## Supplemental Tables and Files for "Nanopore sequencing reveals *U2AF1 S34F*-associated full-length isoforms": SF1_HBEC3kt_FLAIR_isoforms.gtf (part 85 of 231)

```
chr2	/dev/stdin	CDS	216983766	216983888	.	+	1	gene_id "a4aff05a-e16a-48f8-a92f-6ae635109b98_ENSG00000079246.11"; transcript_id "a4aff05a-e16a-48f8-a92f-6ae635109b98_ENSG00000079246.11"; exon_number "5"; exon_id "a4aff05a-e16a-48f8-a92f-6ae635109b98_ENSG00000079246.11.5";
chr2	/dev/stdin	exon	216986785	216986976	.	+	.	gene_id "a4aff05a-e16a-48f8-a92f-6ae635109b98_ENSG00000079246.11"; transcript_id "a4aff05a-e16a-48f8-a92f-6ae635109b98_ENSG00000079246.11"; exon_number "6"; exon_id "a4aff05a-e16a-48f8-a92f-6ae635109b98_ENSG00000079246.11.6";
chr2	/dev/stdin	CDS	216986785	216986976	.	+	1	gene_id "a4aff05a-e16a-48f8-a92f-6ae635109b98_ENSG00000079246.11"; transcript_id "a4aff05a-e16a-48f8-a92f-6ae635109b98_ENSG00000079246.11"; exon_number "6"; exon_id "a4aff05a-e16a-48f8-a92f-6ae635109b98_ENSG00000079246.11.6";
chr2	/dev/stdin	exon	216990640	216990754	.	+	.	gene_id "a4aff05a-e16a-48f8-a92f-6ae635109b98_ENSG00000079246.11"; transcript_id "a4aff05a-e16a-48f8-a92f-6ae635109b98_ENSG00000079246.11"; exon_number "7"; exon_id "a4aff05a-e16a-48f8-a92f-6ae635109b98_ENSG00000079246.11.7";
chr2	/dev/stdin	CDS	216990640	216990754	.	+	1	gene_id "a4aff05a-e16a-48f8-a92f-6ae635109b98_ENSG00000079246.11"; transcript_id "a4aff05a-e16a-48f8-a92f-6ae635109b98_ENSG00000079246.11"; exon_number "7"; exon_id "a4aff05a-e16a-48f8-a92f-6ae635109b98_ENSG00000079246.11.7";
chr2	/dev/stdin	exon	216992259	216992397	.	+	.	gene_id "a4aff05a-e16a-48f8-a92f-6ae635109b98_ENSG00000079246.11"; transcript_id "a4aff05a-e16a-48f8-a92f-6ae635109b98_ENSG00000079246.11"; exon_number "8"; exon_id "a4aff05a-e16a-48f8-a92f-6ae635109b98_ENSG00000079246.11.8";
chr2	/dev/stdin	CDS	216992259	216992397	.	+	0	gene_id "a4aff05a-e16a-48f8-a92f-6ae635109b98_ENSG00000079246.11"; transcript_id "a4aff05a-e16a-48f8-a92f-6ae635109b98_ENSG00000079246.11"; exon_number "8"; exon_id "a4aff05a-e16a-48f8-a92f-6ae635109b98_ENSG00000079246.11.8";
chr2	/dev/stdin	exon	216995598	216995710	.	+	.	gene_id "a4aff05a-e16a-48f8-a92f-6ae635109b98_ENSG00000079246.11"; transcript_id "a4aff05a-e16a-48f8-a92f-6ae635109b98_ENSG00000079246.11"; exon_number "9"; exon_id "a4aff05a-e16a-48f8-a92f-6ae635109b98_ENSG00000079246.11.9";
chr2	/dev/stdin	CDS	216995598	216995710	.	+	2	gene_id "a4aff05a-e16a-48f8-a92f-6ae635109b98_ENSG00000079246.11"; transcript_id "a4aff05a-e16a-48f8-a92f-6ae635109b98_ENSG00000079246.11"; exon_number "9"; exon_id "a4aff05a-e16a-48f8-a92f-6ae635109b98_ENSG00000079246.11.9";
chr2	/dev/stdin	exon	216997048	216997110	.	+	.	gene_id "a4aff05a-e16a-48f8-a92f-6ae635109b98_ENSG00000079246.11"; transcript_id "a4aff05a-e16a-48f8-a92f-6ae635109b98_ENSG00000079246.11"; exon_number "10"; exon_id "a4aff05a-e16a-48f8-a92f-6ae635109b98_ENSG00000079246.11.10";
chr2	/dev/stdin	CDS	216997048	216997110	.	+	0	gene_id "a4aff05a-e16a-48f8-a92f-6ae635109b98_ENSG00000079246.11"; transcript_id "a4aff05a-e16a-48f8-a92f-6ae635109b98_ENSG00000079246.11"; exon_number "10"; exon_id "a4aff05a-e16a-48f8-a92f-6ae635109b98_ENSG00000079246.11.10";
chr2	/dev/stdin	exon	217001811	217001948	.	+	.	gene_id "a4aff05a-e16a-48f8-a92f-6ae635109b98_ENSG00000079246.11"; transcript_id "a4aff05a-e16a-48f8-a92f-6ae635109b98_ENSG00000079246.11"; exon_number "11"; exon_id "a4aff05a-e16a-48f8-a92f-6ae635109b98_ENSG00000079246.11.11";
chr2	/dev/stdin	CDS	217001811	217001948	.	+	0	gene_id "a4aff05a-e16a-48f8-a92f-6ae635109b98_ENSG00000079246.11"; transcript_id "a4aff05a-e16a-48f8-a92f-6ae635109b98_ENSG00000079246.11"; exon_number "11"; exon_id "a4aff05a-e16a-48f8-a92f-6ae635109b98_ENSG00000079246.11.11";
chr2	/dev/stdin	exon	217002812	217002902	.	+	.	gene_id "a4aff05a-e16a-48f8-a92f-6ae635109b98_ENSG00000079246.11"; transcript_id "a4aff05a-e16a-48f8-a92f-6ae635109b98_ENSG00000079246.11"; exon_number "12"; exon_id "a4aff05a-e16a-48f8-a92f-6ae635109b98_ENSG00000079246.11.12";
chr2	/dev/stdin	CDS	217002812	217002902	.	+	0	gene_id "a4aff05a-e16a-48f8-a92f-6ae635109b98_ENSG00000079246.11"; transcript_id "a4aff05a-e16a-48f8-a92f-6ae635109b98_ENSG00000079246.11"; exon_number "12"; exon_id "a4aff05a-e16a-48f8-a92f-6ae635109b98_ENSG00000079246.11.12";
chr2	/dev/stdin	exon	217005909	217006042	.	+	.	gene_id "a4aff05a-e16a-48f8-a92f-6ae635109b98_ENSG00000079246.11"; transcript_id "a4aff05a-e16a-48f8-a92f-6ae635109b98_ENSG00000079246.11"; exon_number "13"; exon_id "a4aff05a-e16a-48f8-a92f-6ae635109b98_ENSG00000079246.11.13";
chr2	/dev/stdin	CDS	217005909	217006042	.	+	2	gene_id "a4aff05a-e16a-48f8-a92f-6ae635109b98_ENSG00000079246.11"; transcript_id "a4aff05a-e16a-48f8-a92f-6ae635109b98_ENSG00000079246.11"; exon_number "13"; exon_id "a4aff05a-e16a-48f8-a92f-6ae635109b98_ENSG00000079246.11.13";
chr2	/dev/stdin	exon	217012806	217012999	.	+	.	gene_id "a4aff05a-e16a-48f8-a92f-6ae635109b98_ENSG00000079246.11"; transcript_id "a4aff05a-e16a-48f8-a92f-6ae635109b98_ENSG00000079246.11"; exon_number "14"; exon_id "a4aff05a-e16a-48f8-a92f-6ae635109b98_ENSG00000079246.11.14";
chr2	/dev/stdin	CDS	217012806	217012999	.	+	0	gene_id "a4aff05a-e16a-48f8-a92f-6ae635109b98_ENSG00000079246.11"; transcript_id "a4aff05a-e16a-48f8-a92f-6ae635109b98_ENSG00000079246.11"; exon_number "14"; exon_id "a4aff05a-e16a-48f8-a92f-6ae635109b98_ENSG00000079246.11.14";
chr2	/dev/stdin	exon	217024791	217024884	.	+	.	gene_id "a4aff05a-e16a-48f8-a92f-6ae635109b98_ENSG00000079246.11"; transcript_id "a4aff05a-e16a-48f8-a92f-6ae635109b98_ENSG00000079246.11"; exon_number "15"; exon_id "a4aff05a-e16a-48f8-a92f-6ae635109b98_ENSG00000079246.11.15";
chr2	/dev/stdin	CDS	217024791	217024884	.	+	1	gene_id "a4aff05a-e16a-48f8-a92f-6ae635109b98_ENSG00000079246.11"; transcript_id "a4aff05a-e16a-48f8-a92f-6ae635109b98_ENSG00000079246.11"; exon_number "15"; exon_id "a4aff05a-e16a-48f8-a92f-6ae635109b98_ENSG00000079246.11.15";
chr2	/dev/stdin	exon	217026702	217026771	.	+	.	gene_id "a4aff05a-e16a-48f8-a92f-6ae635109b98_ENSG00000079246.11"; transcript_id "a4aff05a-e16a-48f8-a92f-6ae635109b98_ENSG00000079246.11"; exon_number "16"; exon_id "a4aff05a-e16a-48f8-a92f-6ae635109b98_ENSG00000079246.11.16";
chr2	/dev/stdin	CDS	217026702	217026771	.	+	0	gene_id "a4aff05a-e16a-48f8-a92f-6ae635109b98_ENSG00000079246.11"; transcript_id "a4aff05a-e16a-48f8-a92f-6ae635109b98_ENSG00000079246.11"; exon_number "16"; exon_id "a4aff05a-e16a-48f8-a92f-6ae635109b98_ENSG00000079246.11.16";
chr2	/dev/stdin	exon	217054948	217055057	.	+	.	gene_id "a4aff05a-e16a-48f8-a92f-6ae635109b98_ENSG00000079246.11"; transcript_id "a4aff05a-e16a-48f8-a92f-6ae635109b98_ENSG00000079246.11"; exon_number "17"; exon_id "a4aff05a-e16a-48f8-a92f-6ae635109b98_ENSG00000079246.11.17";
chr2	/dev/stdin	CDS	217054948	217055057	.	+	2	gene_id "a4aff05a-e16a-48f8-a92f-6ae635109b98_ENSG00000079246.11"; transcript_id "a4aff05a-e16a-48f8-a92f-6ae635109b98_ENSG00000079246.11"; exon_number "17"; exon_id "a4aff05a-e16a-48f8-a92f-6ae635109b98_ENSG00000079246.11.17";
chr2	/dev/stdin	exon	217057362	217057458	.	+	.	gene_id "a4aff05a-e16a-48f8-a92f-6ae635109b98_ENSG00000079246.11"; transcript_id "a4aff05a-e16a-48f8-a92f-6ae635109b98_ENSG00000079246.11"; exon_number "18"; exon_id "a4aff05a-e16a-48f8-a92f-6ae635109b98_ENSG00000079246.11.18";
chr2	/dev/stdin	CDS	217057362	217057458	.	+	0	gene_id "a4aff05a-e16a-48f8-a92f-6ae635109b98_ENSG00000079246.11"; transcript_id "a4aff05a-e16a-48f8-a92f-6ae635109b98_ENSG00000079246.11"; exon_number "18"; exon_id "a4aff05a-e16a-48f8-a92f-6ae635109b98_ENSG00000079246.11.18";
chr2	/dev/stdin	exon	217059642	217059709	.	+	.	gene_id "a4aff05a-e16a-48f8-a92f-6ae635109b98_ENSG00000079246.11"; transcript_id "a4aff05a-e16a-48f8-a92f-6ae635109b98_ENSG00000079246.11"; exon_number "19"; exon_id "a4aff05a-e16a-48f8-a92f-6ae635109b98_ENSG00000079246.11.19";
chr2	/dev/stdin	CDS	217059642	217059709	.	+	2	gene_id "a4aff05a-e16a-48f8-a92f-6ae635109b98_ENSG00000079246.11"; transcript_id "a4aff05a-e16a-48f8-a92f-6ae635109b98_ENSG00000079246.11"; exon_number "19"; exon_id "a4aff05a-e16a-48f8-a92f-6ae635109b98_ENSG00000079246.11.19";
chr2	/dev/stdin	exon	217069045	217069119	.	+	.	gene_id "a4aff05a-e16a-48f8-a92f-6ae635109b98_ENSG00000079246.11"; transcript_id "a4aff05a-e16a-48f8-a92f-6ae635109b98_ENSG00000079246.11"; exon_number "20"; exon_id "a4aff05a-e16a-48f8-a92f-6ae635109b98_ENSG00000079246.11.20";
chr2	/dev/stdin	CDS	217069045	217069119	.	+	0	gene_id "a4aff05a-e16a-48f8-a92f-6ae635109b98_ENSG00000079246.11"; transcript_id "a4aff05a-e16a-48f8-a92f-6ae635109b98_ENSG00000079246.11"; exon_number "20"; exon_id "a4aff05a-e16a-48f8-a92f-6ae635109b98_ENSG00000079246.11.20";
chr2	/dev/stdin	exon	217069911	217070145	.	+	.	gene_id "a4aff05a-e16a-48f8-a92f-6ae635109b98_ENSG00000079246.11"; transcript_id "a4aff05a-e16a-48f8-a92f-6ae635109b98_ENSG00000079246.11"; exon_number "21"; exon_id "a4aff05a-e16a-48f8-a92f-6ae635109b98_ENSG00000079246.11.21";
chr2	/dev/stdin	CDS	217069911	217070145	.	+	0	gene_id "a4aff05a-e16a-48f8-a92f-6ae635109b98_ENSG00000079246.11"; transcript_id "a4aff05a-e16a-48f8-a92f-6ae635109b98_ENSG00000079246.11"; exon_number "21"; exon_id "a4aff05a-e16a-48f8-a92f-6ae635109b98_ENSG00000079246.11.21";
chr2	/dev/stdin	start_codon	216974021	216974023	.	+	0	gene_id "a4aff05a-e16a-48f8-a92f-6ae635109b98_ENSG00000079246.11"; transcript_id "a4aff05a-e16a-48f8-a92f-6ae635109b98_ENSG00000079246.11"; exon_number "1"; exon_id "a4aff05a-e16a-48f8-a92f-6ae635109b98_ENSG00000079246.11.1";
chr2	/dev/stdin	transcript	216974021	217070145	.	+	.	gene_id "72341d6e-472b-43f2-8c10-2bb3f6773f10_ENSG00000079246.11"; transcript_id "72341d6e-472b-43f2-8c10-2bb3f6773f10_ENSG00000079246.11";
chr2	/dev/stdin	exon	216974021	216974180	.	+	.	gene_id "72341d6e-472b-43f2-8c10-2bb3f6773f10_ENSG00000079246.11"; transcript_id "72341d6e-472b-43f2-8c10-2bb3f6773f10_ENSG00000079246.11"; exon_number "1"; exon_id "72341d6e-472b-43f2-8c10-2bb3f6773f10_ENSG00000079246.11.1";
chr2	/dev/stdin	CDS	216974021	216974180	.	+	0	gene_id "72341d6e-472b-43f2-8c10-2bb3f6773f10_ENSG00000079246.11"; transcript_id "72341d6e-472b-43f2-8c10-2bb3f6773f10_ENSG00000079246.11"; exon_number "1"; exon_id "72341d6e-472b-43f2-8c10-2bb3f6773f10_ENSG00000079246.11.1";
chr2	/dev/stdin	exon	216981382	216981565	.	+	.	gene_id "72341d6e-472b-43f2-8c10-2bb3f6773f10_ENSG00000079246.11"; transcript_id "72341d6e-472b-43f2-8c10-2bb3f6773f10_ENSG00000079246.11"; exon_number "2"; exon_id "72341d6e-472b-43f2-8c10-2bb3f6773f10_ENSG00000079246.11.2";
chr2	/dev/stdin	CDS	216981382	216981565	.	+	2	gene_id "72341d6e-472b-43f2-8c10-2bb3f6773f10_ENSG00000079246.11"; transcript_id "72341d6e-472b-43f2-8c10-2bb3f6773f10_ENSG00000079246.11"; exon_number "2"; exon_id "72341d6e-472b-43f2-8c10-2bb3f6773f10_ENSG00000079246.11.2";
chr2	/dev/stdin	exon	216982469	216982517	.	+	.	gene_id "72341d6e-472b-43f2-8c10-2bb3f6773f10_ENSG00000079246.11"; transcript_id "72341d6e-472b-43f2-8c10-2bb3f6773f10_ENSG00000079246.11"; exon_number "3"; exon_id "72341d6e-472b-43f2-8c10-2bb3f6773f10_ENSG00000079246.11.3";
chr2	/dev/stdin	CDS	216982469	216982517	.	+	1	gene_id "72341d6e-472b-43f2-8c10-2bb3f6773f10_ENSG00000079246.11"; transcript_id "72341d6e-472b-43f2-8c10-2bb3f6773f10_ENSG00000079246.11"; exon_number "3"; exon_id "72341d6e-472b-43f2-8c10-2bb3f6773f10_ENSG00000079246.11.3";
chr2	/dev/stdin	exon	216983766	216983888	.	+	.	gene_id "72341d6e-472b-43f2-8c10-2bb3f6773f10_ENSG00000079246.11"; transcript_id "72341d6e-472b-43f2-8c10-2bb3f6773f10_ENSG00000079246.11"; exon_number "4"; exon_id "72341d6e-472b-43f2-8c10-2bb3f6773f10_ENSG00000079246.11.4";
chr2	/dev/stdin	CDS	216983766	216983888	.	+	0	gene_id "72341d6e-472b-43f2-8c10-2bb3f6773f10_ENSG00000079246.11"; transcript_id "72341d6e-472b-43f2-8c10-2bb3f6773f10_ENSG00000079246.11"; exon_number "4"; exon_id "72341d6e-472b-43f2-8c10-2bb3f6773f10_ENSG00000079246.11.4";
chr2	/dev/stdin	exon	216986785	216986976	.	+	.	gene_id "72341d6e-472b-43f2-8c10-2bb3f6773f10_ENSG00000079246.11"; transcript_id "72341d6e-472b-43f2-8c10-2bb3f6773f10_ENSG00000079246.11"; exon_number "5"; exon_id "72341d6e-472b-43f2-8c10-2bb3f6773f10_ENSG00000079246.11.5";
chr2	/dev/stdin	CDS	216986785	216986976	.	+	0	gene_id "72341d6e-472b-43f2-8c10-2bb3f6773f10_ENSG00000079246.11"; transcript_id "72341d6e-472b-43f2-8c10-2bb3f6773f10_ENSG00000079246.11"; exon_number "5"; exon_id "72341d6e-472b-43f2-8c10-2bb3f6773f10_ENSG00000079246.11.5";
chr2	/dev/stdin	exon	216990640	216990754	.	+	.	gene_id "72341d6e-472b-43f2-8c10-2bb3f6773f10_ENSG00000079246.11"; transcript_id "72341d6e-472b-43f2-8c10-2bb3f6773f10_ENSG00000079246.11"; exon_number "6"; exon_id "72341d6e-472b-43f2-8c10-2bb3f6773f10_ENSG00000079246.11.6";
chr2	/dev/stdin	CDS	216990640	216990754	.	+	0	gene_id "72341d6e-472b-43f2-8c10-2bb3f6773f10_ENSG00000079246.11"; transcript_id "72341d6e-472b-43f2-8c10-2bb3f6773f10_ENSG00000079246.11"; exon_number "6"; exon_id "72341d6e-472b-43f2-8c10-2bb3f6773f10_ENSG00000079246.11.6";
chr2	/dev/stdin	exon	216992259	216992397	.	+	.	gene_id "72341d6e-472b-43f2-8c10-2bb3f6773f10_ENSG00000079246.11"; transcript_id "72341d6e-472b-43f2-8c10-2bb3f6773f10_ENSG00000079246.11"; exon_number "7"; exon_id "72341d6e-472b-43f2-8c10-2bb3f6773f10_ENSG00000079246.11.7";
chr2	/dev/stdin	CDS	216992259	216992397	.	+	2	gene_id "72341d6e-472b-43f2-8c10-2bb3f6773f10_ENSG00000079246.11"; transcript_id "72341d6e-472b-43f2-8c10-2bb3f6773f10_ENSG00000079246.11"; exon_number "7"; exon_id "72341d6e-472b-43f2-8c10-2bb3f6773f10_ENSG00000079246.11.7";
chr2	/dev/stdin	exon	216995598	216995710	.	+	.	gene_id "72341d6e-472b-43f2-8c10-2bb3f6773f10_ENSG00000079246.11"; transcript_id "72341d6e-472b-43f2-8c10-2bb3f6773f10_ENSG00000079246.11"; exon_number "8"; exon_id "72341d6e-472b-43f2-8c10-2bb3f6773f10_ENSG00000079246.11.8";
chr2	/dev/stdin	CDS	216995598	216995710	.	+	1	gene_id "72341d6e-472b-43f2-8c10-2bb3f6773f10_ENSG00000079246.11"; transcript_id "72341d6e-472b-43f2-8c10-2bb3f6773f10_ENSG00000079246.11"; exon_number "8"; exon_id "72341d6e-472b-43f2-8c10-2bb3f6773f10_ENSG00000079246.11.8";
chr2	/dev/stdin	exon	216997048	216997110	.	+	.	gene_id "72341d6e-472b-43f2-8c10-2bb3f6773f10_ENSG00000079246.11"; transcript_id "72341d6e-472b-43f2-8c10-2bb3f6773f10_ENSG00000079246.11"; exon_number "9"; exon_id "72341d6e-472b-43f2-8c10-2bb3f6773f10_ENSG00000079246.11.9";
chr2	/dev/stdin	CDS	216997048	216997110	.	+	2	gene_id "72341d6e-472b-43f2-8c10-2bb3f6773f10_ENSG00000079246.11"; transcript_id "72341d6e-472b-43f2-8c10-2bb3f6773f10_ENSG00000079246.11"; exon_number "9"; exon_id "72341d6e-472b-43f2-8c10-2bb3f6773f10_ENSG00000079246.11.9";
chr2	/dev/stdin	exon	217001811	217001948	.	+	.	gene_id "72341d6e-472b-43f2-8c10-2bb3f6773f10_ENSG00000079246.11"; transcript_id "72341d6e-472b-43f2-8c10-2bb3f6773f10_ENSG00000079246.11"; exon_number "10"; exon_id "72341d6e-472b-43f2-8c10-2bb3f6773f10_ENSG00000079246.11.10";
chr2	/dev/stdin	CDS	217001811	217001948	.	+	2	gene_id "72341d6e-472b-43f2-8c10-2bb3f6773f10_ENSG00000079246.11"; transcript_id "72341d6e-472b-43f2-8c10-2bb3f6773f10_ENSG00000079246.11"; exon_number "10"; exon_id "72341d6e-472b-43f2-8c10-2bb3f6773f10_ENSG00000079246.11.10";
chr2	/dev/stdin	exon	217002812	217002902	.	+	.	gene_id "72341d6e-472b-43f2-8c10-2bb3f6773f10_ENSG00000079246.11"; transcript_id "72341d6e-472b-43f2-8c10-2bb3f6773f10_ENSG00000079246.11"; exon_number "11"; exon_id "72341d6e-472b-43f2-8c10-2bb3f6773f10_ENSG00000079246.11.11";
chr2	/dev/stdin	CDS	217002812	217002902	.	+	2	gene_id "72341d6e-472b-43f2-8c10-2bb3f6773f10_ENSG00000079246.11"; transcript_id "72341d6e-472b-43f2-8c10-2bb3f6773f10_ENSG00000079246.11"; exon_number "11"; exon_id "72341d6e-472b-43f2-8c10-2bb3f6773f10_ENSG00000079246.11.11";
chr2	/dev/stdin	exon	217005909	217006042	.	+	.	gene_id "72341d6e-472b-43f2-8c10-2bb3f6773f10_ENSG00000079246.11"; transcript_id "72341d6e-472b-43f2-8c10-2bb3f6773f10_ENSG00000079246.11"; exon_number "12"; exon_id "72341d6e-472b-43f2-8c10-2bb3f6773f10_ENSG00000079246.11.12";
chr2	/dev/stdin	CDS	217005909	217006042	.	+	1	gene_id "72341d6e-472b-43f2-8c10-2bb3f6773f10_ENSG00000079246.11"; transcript_id "72341d6e-472b-43f2-8c10-2bb3f6773f10_ENSG00000079246.11"; exon_number "12"; exon_id "72341d6e-472b-43f2-8c10-2bb3f6773f10_ENSG00000079246.11.12";
chr2	/dev/stdin	exon	217012806	217012999	.	+	.	gene_id "72341d6e-472b-43f2-8c10-2bb3f6773f10_ENSG00000079246.11"; transcript_id "72341d6e-472b-43f2-8c10-2bb3f6773f10_ENSG00000079246.11"; exon_number "13"; exon_id "72341d6e-472b-43f2-8c10-2bb3f6773f10_ENSG00000079246.11.13";
chr2	/dev/stdin	CDS	217012806	217012999	.	+	2	gene_id "72341d6e-472b-43f2-8c10-2bb3f6773f10_ENSG00000079246.11"; transcript_id "72341d6e-472b-43f2-8c10-2bb3f6773f10_ENSG00000079246.11"; exon_number "13"; exon_id "72341d6e-472b-43f2-8c10-2bb3f6773f10_ENSG00000079246.11.13";
chr2	/dev/stdin	exon	217024791	217024884	.	+	.	gene_id "72341d6e-472b-43f2-8c10-2bb3f6773f10_ENSG00000079246.11"; transcript_id "72341d6e-472b-43f2-8c10-2bb3f6773f10_ENSG00000079246.11"; exon_number "14"; exon_id "72341d6e-472b-43f2-8c10-2bb3f6773f10_ENSG00000079246.11.14";
chr2	/dev/stdin	CDS	217024791	217024884	.	+	0	gene_id "72341d6e-472b-43f2-8c10-2bb3f6773f10_ENSG00000079246.11"; transcript_id "72341d6e-472b-43f2-8c10-2bb3f6773f10_ENSG00000079246.11"; exon_number "14"; exon_id "72341d6e-472b-43f2-8c10-2bb3f6773f10_ENSG00000079246.11.14";
chr2	/dev/stdin	exon	217026702	217026771	.	+	.	gene_id "72341d6e-472b-43f2-8c10-2bb3f6773f10_ENSG00000079246.11"; transcript_id "72341d6e-472b-43f2-8c10-2bb3f6773f10_ENSG00000079246.11"; exon_number "15"; exon_id "72341d6e-472b-43f2-8c10-2bb3f6773f10_ENSG00000079246.11.15";
chr2	/dev/stdin	CDS	217026702	217026771	.	+	2	gene_id "72341d6e-472b-43f2-8c10-2bb3f6773f10_ENSG00000079246.11"; transcript_id "72341d6e-472b-43f2-8c10-2bb3f6773f10_ENSG00000079246.11"; exon_number "15"; exon_id "72341d6e-472b-43f2-8c10-2bb3f6773f10_ENSG00000079246.11.15";
chr2	/dev/stdin	exon	217054948	217055057	.	+	.	gene_id "72341d6e-472b-43f2-8c10-2bb3f6773f10_ENSG00000079246.11"; transcript_id "72341d6e-472b-43f2-8c10-2bb3f6773f10_ENSG00000079246.11"; exon_number "16"; exon_id "72341d6e-472b-43f2-8c10-2bb3f6773f10_ENSG00000079246.11.16";
chr2	/dev/stdin	CDS	217054948	217055057	.	+	1	gene_id "72341d6e-472b-43f2-8c10-2bb3f6773f10_ENSG00000079246.11"; transcript_id "72341d6e-472b-43f2-8c10-2bb3f6773f10_ENSG00000079246.11"; exon_number "16"; exon_id "72341d6e-472b-43f2-8c10-2bb3f6773f10_ENSG00000079246.11.16";
chr2	/dev/stdin	exon	217057362	217057458	.	+	.	gene_id "72341d6e-472b-43f2-8c10-2bb3f6773f10_ENSG00000079246.11"; transcript_id "72341d6e-472b-43f2-8c10-2bb3f6773f10_ENSG00000079246.11"; exon_number "17"; exon_id "72341d6e-472b-43f2-8c10-2bb3f6773f10_ENSG00000079246.11.17";
chr2	/dev/stdin	CDS	217057362	217057458	.	+	2	gene_id "72341d6e-472b-43f2-8c10-2bb3f6773f10_ENSG00000079246.11"; transcript_id "72341d6e-472b-43f2-8c10-2bb3f6773f10_ENSG00000079246.11"; exon_number "17"; exon_id "72341d6e-472b-43f2-8c10-2bb3f6773f10_ENSG00000079246.11.17";
chr2	/dev/stdin	exon	217059642	217059709	.	+	.	gene_id "72341d6e-472b-43f2-8c10-2bb3f6773f10_ENSG00000079246.11"; transcript_id "72341d6e-472b-43f2-8c10-2bb3f6773f10_ENSG00000079246.11"; exon_number "18"; exon_id "72341d6e-472b-43f2-8c10-2bb3f6773f10_ENSG00000079246.11.18";
chr2	/dev/stdin	CDS	217059642	217059709	.	+	1	gene_id "72341d6e-472b-43f2-8c10-2bb3f6773f10_ENSG00000079246.11"; transcript_id "72341d6e-472b-43f2-8c10-2bb3f6773f10_ENSG00000079246.11"; exon_number "18"; exon_id "72341d6e-472b-43f2-8c10-2bb3f6773f10_ENSG00000079246.11.18";
chr2	/dev/stdin	exon	217069045	217069119	.	+	.	gene_id "72341d6e-472b-43f2-8c10-2bb3f6773f10_ENSG00000079246.11"; transcript_id "72341d6e-472b-43f2-8c10-2bb3f6773f10_ENSG00000079246.11"; exon_number "19"; exon_id "72341d6e-472b-43f2-8c10-2bb3f6773f10_ENSG00000079246.11.19";
chr2	/dev/stdin	CDS	217069045	217069119	.	+	2	gene_id "72341d6e-472b-43f2-8c10-2bb3f6773f10_ENSG00000079246.11"; transcript_id "72341d6e-472b-43f2-8c10-2bb3f6773f10_ENSG00000079246.11"; exon_number "19"; exon_id "72341d6e-472b-43f2-8c10-2bb3f6773f10_ENSG00000079246.11.19";
chr2	/dev/stdin	exon	217069911	217070145	.	+	.	gene_id "72341d6e-472b-43f2-8c10-2bb3f6773f10_ENSG00000079246.11"; transcript_id "72341d6e-472b-43f2-8c10-2bb3f6773f10_ENSG00000079246.11"; exon_number "20"; exon_id "72341d6e-472b-43f2-8c10-2bb3f6773f10_ENSG00000079246.11.20";
chr2	/dev/stdin	CDS	217069911	217070145	.	+	2	gene_id "72341d6e-472b-43f2-8c10-2bb3f6773f10_ENSG00000079246.11"; transcript_id "72341d6e-472b-43f2-8c10-2bb3f6773f10_ENSG00000079246.11"; exon_number "20"; exon_id "72341d6e-472b-43f2-8c10-2bb3f6773f10_ENSG00000079246.11.20";
chr2	/dev/stdin	start_codon	216974021	216974023	.	+	0	gene_id "72341d6e-472b-43f2-8c10-2bb3f6773f10_ENSG00000079246.11"; transcript_id "72341d6e-472b-43f2-8c10-2bb3f6773f10_ENSG00000079246.11"; exon_number "1"; exon_id "72341d6e-472b-43f2-8c10-2bb3f6773f10_ENSG00000079246.11.1";
chr2	/dev/stdin	transcript	216974021	217070145	.	+	.	gene_id "c15ab8a8-370b-495a-9a0f-b64adb204189_ENSG00000079246.11"; transcript_id "c15ab8a8-370b-495a-9a0f-b64adb204189_ENSG00000079246.11";
chr2	/dev/stdin	exon	216974021	216974180	.	+	.	gene_id "c15ab8a8-370b-495a-9a0f-b64adb204189_ENSG00000079246.11"; transcript_id "c15ab8a8-370b-495a-9a0f-b64adb204189_ENSG00000079246.11"; exon_number "1"; exon_id "c15ab8a8-370b-495a-9a0f-b64adb204189_ENSG00000079246.11.1";
chr2	/dev/stdin	CDS	216974021	216974180	.	+	0	gene_id "c15ab8a8-370b-495a-9a0f-b64adb204189_ENSG00000079246.11"; transcript_id "c15ab8a8-370b-495a-9a0f-b64adb204189_ENSG00000079246.11"; exon_number "1"; exon_id "c15ab8a8-370b-495a-9a0f-b64adb204189_ENSG00000079246.11.1";
chr2	/dev/stdin	exon	216977739	216977852	.	+	.	gene_id "c15ab8a8-370b-495a-9a0f-b64adb204189_ENSG00000079246.11"; transcript_id "c15ab8a8-370b-495a-9a0f-b64adb204189_ENSG00000079246.11"; exon_number "2"; exon_id "c15ab8a8-370b-495a-9a0f-b64adb204189_ENSG00000079246.11.2";
chr2	/dev/stdin	CDS	216977739	216977852	.	+	2	gene_id "c15ab8a8-370b-495a-9a0f-b64adb204189_ENSG00000079246.11"; transcript_id "c15ab8a8-370b-495a-9a0f-b64adb204189_ENSG00000079246.11"; exon_number "2"; exon_id "c15ab8a8-370b-495a-9a0f-b64adb204189_ENSG00000079246.11.2";
chr2	/dev/stdin	exon	216981382	216981565	.	+	.	gene_id "c15ab8a8-370b-495a-9a0f-b64adb204189_ENSG00000079246.11"; transcript_id "c15ab8a8-370b-495a-9a0f-b64adb204189_ENSG00000079246.11"; exon_number "3"; exon_id "c15ab8a8-370b-495a-9a0f-b64adb204189_ENSG00000079246.11.3";
chr2	/dev/stdin	CDS	216981382	216981565	.	+	2	gene_id "c15ab8a8-370b-495a-9a0f-b64adb204189_ENSG00000079246.11"; transcript_id "c15ab8a8-370b-495a-9a0f-b64adb204189_ENSG00000079246.11"; exon_number "3"; exon_id "c15ab8a8-370b-495a-9a0f-b64adb204189_ENSG00000079246.11.3";
chr2	/dev/stdin	exon	216982469	216982517	.	+	.	gene_id "c15ab8a8-370b-495a-9a0f-b64adb204189_ENSG00000079246.11"; transcript_id "c15ab8a8-370b-495a-9a0f-b64adb204189_ENSG00000079246.11"; exon_number "4"; exon_id "c15ab8a8-370b-495a-9a0f-b64adb204189_ENSG00000079246.11.4";
chr2	/dev/stdin	CDS	216982469	216982517	.	+	1	gene_id "c15ab8a8-370b-495a-9a0f-b64adb204189_ENSG00000079246.11"; transcript_id "c15ab8a8-370b-495a-9a0f-b64adb204189_ENSG00000079246.11"; exon_number "4"; exon_id "c15ab8a8-370b-495a-9a0f-b64adb204189_ENSG00000079246.11.4";
chr2	/dev/stdin	exon	216983766	216983888	.	+	.	gene_id "c15ab8a8-370b-495a-9a0f-b64adb204189_ENSG00000079246.11"; transcript_id "c15ab8a8-370b-495a-9a0f-b64adb204189_ENSG00000079246.11"; exon_number "5"; exon_id "c15ab8a8-370b-495a-9a0f-b64adb204189_ENSG00000079246.11.5";
chr2	/dev/stdin	CDS	216983766	216983888	.	+	0	gene_id "c15ab8a8-370b-495a-9a0f-b64adb204189_ENSG00000079246.11"; transcript_id "c15ab8a8-370b-495a-9a0f-b64adb204189_ENSG00000079246.11"; exon_number "5"; exon_id "c15ab8a8-370b-495a-9a0f-b64adb204189_ENSG00000079246.11.5";
chr2	/dev/stdin	exon	216990640	216990754	.	+	.	gene_id "c15ab8a8-370b-495a-9a0f-b64adb204189_ENSG00000079246.11"; transcript_id "c15ab8a8-370b-495a-9a0f-b64adb204189_ENSG00000079246.11"; exon_number "6"; exon_id "c15ab8a8-370b-495a-9a0f-b64adb204189_ENSG00000079246.11.6";
chr2	/dev/stdin	CDS	216990640	216990754	.	+	0	gene_id "c15ab8a8-370b-495a-9a0f-b64adb204189_ENSG00000079246.11"; transcript_id "c15ab8a8-370b-495a-9a0f-b64adb204189_ENSG00000079246.11"; exon_number "6"; exon_id "c15ab8a8-370b-495a-9a0f-b64adb204189_ENSG00000079246.11.6";
chr2	/dev/stdin	exon	216992259	216992397	.	+	.	gene_id "c15ab8a8-370b-495a-9a0f-b64adb204189_ENSG00000079246.11"; transcript_id "c15ab8a8-370b-495a-9a0f-b64adb204189_ENSG00000079246.11"; exon_number "7"; exon_id "c15ab8a8-370b-495a-9a0f-b64adb204189_ENSG00000079246.11.7";
chr2	/dev/stdin	CDS	216992259	216992397	.	+	2	gene_id "c15ab8a8-370b-495a-9a0f-b64adb204189_ENSG00000079246.11"; transcript_id "c15ab8a8-370b-495a-9a0f-b64adb204189_ENSG00000079246.11"; exon_number "7"; exon_id "c15ab8a8-370b-495a-9a0f-b64adb204189_ENSG00000079246.11.7";
chr2	/dev/stdin	exon	216995598	216995710	.	+	.	gene_id "c15ab8a8-370b-495a-9a0f-b64adb204189_ENSG00000079246.11"; transcript_id "c15ab8a8-370b-495a-9a0f-b64adb204189_ENSG00000079246.11"; exon_number "8"; exon_id "c15ab8a8-370b-495a-9a0f-b64adb204189_ENSG00000079246.11.8";
chr2	/dev/stdin	CDS	216995598	216995710	.	+	1	gene_id "c15ab8a8-370b-495a-9a0f-b64adb204189_ENSG00000079246.11"; transcript_id "c15ab8a8-370b-495a-9a0f-b64adb204189_ENSG00000079246.11"; exon_number "8"; exon_id "c15ab8a8-370b-495a-9a0f-b64adb204189_ENSG00000079246.11.8";
chr2	/dev/stdin	exon	216997048	216997110	.	+	.	gene_id "c15ab8a8-370b-495a-9a0f-b64adb204189_ENSG00000079246.11"; transcript_id "c15ab8a8-370b-495a-9a0f-b64adb204189_ENSG00000079246.11"; exon_number "9"; exon_id "c15ab8a8-370b-495a-9a0f-b64adb204189_ENSG00000079246.11.9";
chr2	/dev/stdin	CDS	216997048	216997110	.	+	2	gene_id "c15ab8a8-370b-495a-9a0f-b64adb204189_ENSG00000079246.11"; transcript_id "c15ab8a8-370b-495a-9a0f-b64adb204189_ENSG00000079246.11"; exon_number "9"; exon_id "c15ab8a8-370b-495a-9a0f-b64adb204189_ENSG00000079246.11.9";
chr2	/dev/stdin	exon	217001811	217001948	.	+	.	gene_id "c15ab8a8-370b-495a-9a0f-b64adb204189_ENSG00000079246.11"; transcript_id "c15ab8a8-370b-495a-9a0f-b64adb204189_ENSG00000079246.11"; exon_number "10"; exon_id "c15ab8a8-370b-495a-9a0f-b64adb204189_ENSG00000079246.11.10";
chr2	/dev/stdin	CDS	217001811	217001948	.	+	2	gene_id "c15ab8a8-370b-495a-9a0f-b64adb204189_ENSG00000079246.11"; transcript_id "c15ab8a8-370b-495a-9a0f-b64adb204189_ENSG00000079246.11"; exon_number "10"; exon_id "c15ab8a8-370b-495a-9a0f-b64adb204189_ENSG00000079246.11.10";
chr2	/dev/stdin	exon	217002812	217002902	.	+	.	gene_id "c15ab8a8-370b-495a-9a0f-b64adb204189_ENSG00000079246.11"; transcript_id "c15ab8a8-370b-495a-9a0f-b64adb204189_ENSG00000079246.11"; exon_number "11"; exon_id "c15ab8a8-370b-495a-9a0f-b64adb204189_ENSG00000079246.11.11";
chr2	/dev/stdin	CDS	217002812	217002902	.	+	2	gene_id "c15ab8a8-370b-495a-9a0f-b64adb204189_ENSG00000079246.11"; transcript_id "c15ab8a8-370b-495a-9a0f-b64adb204189_ENSG00000079246.11"; exon_number "11"; exon_id "c15ab8a8-370b-495a-9a0f-b64adb204189_ENSG00000079246.11.11";
chr2	/dev/stdin	exon	217005909	217006042	.	+	.	gene_id "c15ab8a8-370b-495a-9a0f-b64adb204189_ENSG00000079246.11"; transcript_id "c15ab8a8-370b-495a-9a0f-b64adb204189_ENSG00000079246.11"; exon_number "12"; exon_id "c15ab8a8-370b-495a-9a0f-b64adb204189_ENSG00000079246.11.12";
chr2	/dev/stdin	CDS	217005909	217006042	.	+	1	gene_id "c15ab8a8-370b-495a-9a0f-b64adb204189_ENSG00000079246.11"; transcript_id "c15ab8a8-370b-495a-9a0f-b64adb204189_ENSG00000079246.11"; exon_number "12"; exon_id "c15ab8a8-370b-495a-9a0f-b64adb204189_ENSG00000079246.11.12";
chr2	/dev/stdin	exon	217012806	217012999	.	+	.	gene_id "c15ab8a8-370b-495a-9a0f-b64adb204189_ENSG00000079246.11"; transcript_id "c15ab8a8-370b-495a-9a0f-b64adb204189_ENSG00000079246.11"; exon_number "13"; exon_id "c15ab8a8-370b-495a-9a0f-b64adb204189_ENSG00000079246.11.13";
chr2	/dev/stdin	CDS	217012806	217012999	.	+	2	gene_id "c15ab8a8-370b-495a-9a0f-b64adb204189_ENSG00000079246.11"; transcript_id "c15ab8a8-370b-495a-9a0f-b64adb204189_ENSG00000079246.11"; exon_number "13"; exon_id "c15ab8a8-370b-495a-9a0f-b64adb204189_ENSG00000079246.11.13";
chr2	/dev/stdin	exon	217024791	217024884	.	+	.	gene_id "c15ab8a8-370b-495a-9a0f-b64adb204189_ENSG00000079246.11"; transcript_id "c15ab8a8-370b-495a-9a0f-b64adb204189_ENSG00000079246.11"; exon_number "14"; exon_id "c15ab8a8-370b-495a-9a0f-b64adb204189_ENSG00000079246.11.14";
chr2	/dev/stdin	CDS	217024791	217024884	.	+	0	gene_id "c15ab8a8-370b-495a-9a0f-b64adb204189_ENSG00000079246.11"; transcript_id "c15ab8a8-370b-495a-9a0f-b64adb204189_ENSG00000079246.11"; exon_number "14"; exon_id "c15ab8a8-370b-495a-9a0f-b64adb204189_ENSG00000079246.11.14";
chr2	/dev/stdin	exon	217026702	217026771	.	+	.	gene_id "c15ab8a8-370b-495a-9a0f-b64adb204189_ENSG00000079246.11"; transcript_id "c15ab8a8-370b-495a-9a0f-b64adb204189_ENSG00000079246.11"; exon_number "15"; exon_id "c15ab8a8-370b-495a-9a0f-b64adb204189_ENSG00000079246.11.15";
chr2	/dev/stdin	CDS	217026702	217026771	.	+	2	gene_id "c15ab8a8-370b-495a-9a0f-b64adb204189_ENSG00000079246.11"; transcript_id "c15ab8a8-370b-495a-9a0f-b64adb204189_ENSG00000079246.11"; exon_number "15"; exon_id "c15ab8a8-370b-495a-9a0f-b64adb204189_ENSG00000079246.11.15";
chr2	/dev/stdin	exon	217054948	217055057	.	+	.	gene_id "c15ab8a8-370b-495a-9a0f-b64adb204189_ENSG00000079246.11"; transcript_id "c15ab8a8-370b-495a-9a0f-b64adb204189_ENSG00000079246.11"; exon_number "16"; exon_id "c15ab8a8-370b-495a-9a0f-b64adb204189_ENSG00000079246.11.16";
chr2	/dev/stdin	CDS	217054948	217055057	.	+	1	gene_id "c15ab8a8-370b-495a-9a0f-b64adb204189_ENSG00000079246.11"; transcript_id "c15ab8a8-370b-495a-9a0f-b64adb204189_ENSG00000079246.11"; exon_number "16"; exon_id "c15ab8a8-370b-495a-9a0f-b64adb204189_ENSG00000079246.11.16";
chr2	/dev/stdin	exon	217057362	217057458	.	+	.	gene_id "c15ab8a8-370b-495a-9a0f-b64adb204189_ENSG00000079246.11"; transcript_id "c15ab8a8-370b-495a-9a0f-b64adb204189_ENSG00000079246.11"; exon_number "17"; exon_id "c15ab8a8-370b-495a-9a0f-b64adb204189_ENSG00000079246.11.17";
chr2	/dev/stdin	CDS	217057362	217057458	.	+	2	gene_id "c15ab8a8-370b-495a-9a0f-b64adb204189_ENSG00000079246.11"; transcript_id "c15ab8a8-370b-495a-9a0f-b64adb204189_ENSG00000079246.11"; exon_number "17"; exon_id "c15ab8a8-370b-495a-9a0f-b64adb204189_ENSG00000079246.11.17";
chr2	/dev/stdin	exon	217059642	217059709	.	+	.	gene_id "c15ab8a8-370b-495a-9a0f-b64adb204189_ENSG00000079246.11"; transcript_id "c15ab8a8-370b-495a-9a0f-b64adb204189_ENSG00000079246.11"; exon_number "18"; exon_id "c15ab8a8-370b-495a-9a0f-b64adb204189_ENSG00000079246.11.18";
chr2	/dev/stdin	CDS	217059642	217059709	.	+	1	gene_id "c15ab8a8-370b-495a-9a0f-b64adb204189_ENSG00000079246.11"; transcript_id "c15ab8a8-370b-495a-9a0f-b64adb204189_ENSG00000079246.11"; exon_number "18"; exon_id "c15ab8a8-370b-495a-9a0f-b64adb204189_ENSG00000079246.11.18";
chr2	/dev/stdin	exon	217069045	217069119	.	+	.	gene_id "c15ab8a8-370b-495a-9a0f-b64adb204189_ENSG00000079246.11"; transcript_id "c15ab8a8-370b-495a-9a0f-b64adb204189_ENSG00000079246.11"; exon_number "19"; exon_id "c15ab8a8-370b-495a-9a0f-b64adb204189_ENSG00000079246.11.19";
chr2	/dev/stdin	CDS	217069045	217069119	.	+	2	gene_id "c15ab8a8-370b-495a-9a0f-b64adb204189_ENSG00000079246.11"; transcript_id "c15ab8a8-370b-495a-9a0f-b64adb204189_ENSG00000079246.11"; exon_number "19"; exon_id "c15ab8a8-370b-495a-9a0f-b64adb204189_ENSG00000079246.11.19";
chr2	/dev/stdin	exon	217069911	217070145	.	+	.	gene_id "c15ab8a8-370b-495a-9a0f-b64adb204189_ENSG00000079246.11"; transcript_id "c15ab8a8-370b-495a-9a0f-b64adb204189_ENSG00000079246.11"; exon_number "20"; exon_id "c15ab8a8-370b-495a-9a0f-b64adb204189_ENSG00000079246.11.20";
chr2	/dev/stdin	CDS	217069911	217070145	.	+	2	gene_id "c15ab8a8-370b-495a-9a0f-b64adb204189_ENSG00000079246.11"; transcript_id "c15ab8a8-370b-495a-9a0f-b64adb204189_ENSG00000079246.11"; exon_number "20"; exon_id "c15ab8a8-370b-495a-9a0f-b64adb204189_ENSG00000079246.11.20";
chr2	/dev/stdin	start_codon	216974021	216974023	.	+	0	gene_id "c15ab8a8-370b-495a-9a0f-b64adb204189_ENSG00000079246.11"; transcript_id "c15ab8a8-370b-495a-9a0f-b64adb204189_ENSG00000079246.11"; exon_number "1"; exon_id "c15ab8a8-370b-495a-9a0f-b64adb204189_ENSG00000079246.11.1";
chr2	/dev/stdin	transcript	216974021	217071014	.	+	.	gene_id "27ed4cbc-0ae6-4ff2-8486-174907e62e91_ENSG00000079246.11"; transcript_id "27ed4cbc-0ae6-4ff2-8486-174907e62e91_ENSG00000079246.11";
chr2	/dev/stdin	exon	216974021	216974180	.	+	.	gene_id "27ed4cbc-0ae6-4ff2-8486-174907e62e91_ENSG00000079246.11"; transcript_id "27ed4cbc-0ae6-4ff2-8486-174907e62e91_ENSG00000079246.11"; exon_number "1"; exon_id "27ed4cbc-0ae6-4ff2-8486-174907e62e91_ENSG00000079246.11.1";
chr2	/dev/stdin	CDS	216974021	216974180	.	+	0	gene_id "27ed4cbc-0ae6-4ff2-8486-174907e62e91_ENSG00000079246.11"; transcript_id "27ed4cbc-0ae6-4ff2-8486-174907e62e91_ENSG00000079246.11"; exon_number "1"; exon_id "27ed4cbc-0ae6-4ff2-8486-174907e62e91_ENSG00000079246.11.1";
chr2	/dev/stdin	exon	217002812	217002902	.	+	.	gene_id "27ed4cbc-0ae6-4ff2-8486-174907e62e91_ENSG00000079246.11"; transcript_id "27ed4cbc-0ae6-4ff2-8486-174907e62e91_ENSG00000079246.11"; exon_number "2"; exon_id "27ed4cbc-0ae6-4ff2-8486-174907e62e91_ENSG00000079246.11.2";
chr2	/dev/stdin	CDS	217002812	217002902	.	+	2	gene_id "27ed4cbc-0ae6-4ff2-8486-174907e62e91_ENSG00000079246.11"; transcript_id "27ed4cbc-0ae6-4ff2-8486-174907e62e91_ENSG00000079246.11"; exon_number "2"; exon_id "27ed4cbc-0ae6-4ff2-8486-174907e62e91_ENSG00000079246.11.2";
chr2	/dev/stdin	exon	217005909	217006042	.	+	.	gene_id "27ed4cbc-0ae6-4ff2-8486-174907e62e91_ENSG00000079246.11"; transcript_id "27ed4cbc-0ae6-4ff2-8486-174907e62e91_ENSG00000079246.11"; exon_number "3"; exon_id "27ed4cbc-0ae6-4ff2-8486-174907e62e91_ENSG00000079246.11.3";
chr2	/dev/stdin	CDS	217005909	217006042	.	+	1	gene_id "27ed4cbc-0ae6-4ff2-8486-174907e62e91_ENSG00000079246.11"; transcript_id "27ed4cbc-0ae6-4ff2-8486-174907e62e91_ENSG00000079246.11"; exon_number "3"; exon_id "27ed4cbc-0ae6-4ff2-8486-174907e62e91_ENSG00000079246.11.3";
chr2	/dev/stdin	exon	217012806	217012999	.	+	.	gene_id "27ed4cbc-0ae6-4ff2-8486-174907e62e91_ENSG00000079246.11"; transcript_id "27ed4cbc-0ae6-4ff2-8486-174907e62e91_ENSG00000079246.11"; exon_number "4"; exon_id "27ed4cbc-0ae6-4ff2-8486-174907e62e91_ENSG00000079246.11.4";
chr2	/dev/stdin	CDS	217012806	217012999	.	+	2	gene_id "27ed4cbc-0ae6-4ff2-8486-174907e62e91_ENSG00000079246.11"; transcript_id "27ed4cbc-0ae6-4ff2-8486-174907e62e91_ENSG00000079246.11"; exon_number "4"; exon_id "27ed4cbc-0ae6-4ff2-8486-174907e62e91_ENSG00000079246.11.4";
chr2	/dev/stdin	exon	217024791	217024884	.	+	.	gene_id "27ed4cbc-0ae6-4ff2-8486-174907e62e91_ENSG00000079246.11"; transcript_id "27ed4cbc-0ae6-4ff2-8486-174907e62e91_ENSG00000079246.11"; exon_number "5"; exon_id "27ed4cbc-0ae6-4ff2-8486-174907e62e91_ENSG00000079246.11.5";
chr2	/dev/stdin	CDS	217024791	217024884	.	+	0	gene_id "27ed4cbc-0ae6-4ff2-8486-174907e62e91_ENSG00000079246.11"; transcript_id "27ed4cbc-0ae6-4ff2-8486-174907e62e91_ENSG00000079246.11"; exon_number "5"; exon_id "27ed4cbc-0ae6-4ff2-8486-174907e62e91_ENSG00000079246.11.5";
chr2	/dev/stdin	exon	217026702	217026771	.	+	.	gene_id "27ed4cbc-0ae6-4ff2-8486-174907e62e91_ENSG00000079246.11"; transcript_id "27ed4cbc-0ae6-4ff2-8486-174907e62e91_ENSG00000079246.11"; exon_number "6"; exon_id "27ed4cbc-0ae6-4ff2-8486-174907e62e91_ENSG00000079246.11.6";
chr2	/dev/stdin	CDS	217026702	217026771	.	+	2	gene_id "27ed4cbc-0ae6-4ff2-8486-174907e62e91_ENSG00000079246.11"; transcript_id "27ed4cbc-0ae6-4ff2-8486-174907e62e91_ENSG00000079246.11"; exon_number "6"; exon_id "27ed4cbc-0ae6-4ff2-8486-174907e62e91_ENSG00000079246.11.6";
chr2	/dev/stdin	exon	217054948	217055057	.	+	.	gene_id "27ed4cbc-0ae6-4ff2-8486-174907e62e91_ENSG00000079246.11"; transcript_id "27ed4cbc-0ae6-4ff2-8486-174907e62e91_ENSG00000079246.11"; exon_number "7"; exon_id "27ed4cbc-0ae6-4ff2-8486-174907e62e91_ENSG00000079246.11.7";
chr2	/dev/stdin	CDS	217054948	217055057	.	+	1	gene_id "27ed4cbc-0ae6-4ff2-8486-174907e62e91_ENSG00000079246.11"; transcript_id "27ed4cbc-0ae6-4ff2-8486-174907e62e91_ENSG00000079246.11"; exon_number "7"; exon_id "27ed4cbc-0ae6-4ff2-8486-174907e62e91_ENSG00000079246.11.7";
chr2	/dev/stdin	exon	217057362	217057458	.	+	.	gene_id "27ed4cbc-0ae6-4ff2-8486-174907e62e91_ENSG00000079246.11"; transcript_id "27ed4cbc-0ae6-4ff2-8486-174907e62e91_ENSG00000079246.11"; exon_number "8"; exon_id "27ed4cbc-0ae6-4ff2-8486-174907e62e91_ENSG00000079246.11.8";
chr2	/dev/stdin	CDS	217057362	217057458	.	+	2	gene_id "27ed4cbc-0ae6-4ff2-8486-174907e62e91_ENSG00000079246.11"; transcript_id "27ed4cbc-0ae6-4ff2-8486-174907e62e91_ENSG00000079246.11"; exon_number "8"; exon_id "27ed4cbc-0ae6-4ff2-8486-174907e62e91_ENSG00000079246.11.8";
chr2	/dev/stdin	exon	217059642	217059709	.	+	.	gene_id "27ed4cbc-0ae6-4ff2-8486-174907e62e91_ENSG00000079246.11"; transcript_id "27ed4cbc-0ae6-4ff2-8486-174907e62e91_ENSG00000079246.11"; exon_number "9"; exon_id "27ed4cbc-0ae6-4ff2-8486-174907e62e91_ENSG00000079246.11.9";
chr2	/dev/stdin	CDS	217059642	217059709	.	+	1	gene_id "27ed4cbc-0ae6-4ff2-8486-174907e62e91_ENSG00000079246.11"; transcript_id "27ed4cbc-0ae6-4ff2-8486-174907e62e91_ENSG00000079246.11"; exon_number "9"; exon_id "27ed4cbc-0ae6-4ff2-8486-174907e62e91_ENSG00000079246.11.9";
chr2	/dev/stdin	exon	217069045	217069119	.	+	.	gene_id "27ed4cbc-0ae6-4ff2-8486-174907e62e91_ENSG00000079246.11"; transcript_id "27ed4cbc-0ae6-4ff2-8486-174907e62e91_ENSG00000079246.11"; exon_number "10"; exon_id "27ed4cbc-0ae6-4ff2-8486-174907e62e91_ENSG00000079246.11.10";
chr2	/dev/stdin	CDS	217069045	217069119	.	+	2	gene_id "27ed4cbc-0ae6-4ff2-8486-174907e62e91_ENSG00000079246.11"; transcript_id "27ed4cbc-0ae6-4ff2-8486-174907e62e91_ENSG00000079246.11"; exon_number "10"; exon_id "27ed4cbc-0ae6-4ff2-8486-174907e62e91_ENSG00000079246.11.10";
chr2	/dev/stdin	exon	217069911	217071014	.	+	.	gene_id "27ed4cbc-0ae6-4ff2-8486-174907e62e91_ENSG00000079246.11"; transcript_id "27ed4cbc-0ae6-4ff2-8486-174907e62e91_ENSG00000079246.11"; exon_number "11"; exon_id "27ed4cbc-0ae6-4ff2-8486-174907e62e91_ENSG00000079246.11.11";
chr2	/dev/stdin	CDS	217069911	217071014	.	+	2	gene_id "27ed4cbc-0ae6-4ff2-8486-174907e62e91_ENSG00000079246.11"; transcript_id "27ed4cbc-0ae6-4ff2-8486-174907e62e91_ENSG00000079246.11"; exon_number "11"; exon_id "27ed4cbc-0ae6-4ff2-8486-174907e62e91_ENSG00000079246.11.11";
chr2	/dev/stdin	start_codon	216974021	216974023	.	+	0	gene_id "27ed4cbc-0ae6-4ff2-8486-174907e62e91_ENSG00000079246.11"; transcript_id "27ed4cbc-0ae6-4ff2-8486-174907e62e91_ENSG00000079246.11"; exon_number "1"; exon_id "27ed4cbc-0ae6-4ff2-8486-174907e62e91_ENSG00000079246.11.1";
chr2	/dev/stdin	transcript	216983832	217070455	.	+	.	gene_id "9f0f0e75-96b7-4747-99a7-cebacc44d442_ENSG00000079246.11"; transcript_id "9f0f0e75-96b7-4747-99a7-cebacc44d442_ENSG00000079246.11";
chr2	/dev/stdin	exon	216983832	216983888	.	+	.	gene_id "9f0f0e75-96b7-4747-99a7-cebacc44d442_ENSG00000079246.11"; transcript_id "9f0f0e75-96b7-4747-99a7-cebacc44d442_ENSG00000079246.11"; exon_number "1"; exon_id "9f0f0e75-96b7-4747-99a7-cebacc44d442_ENSG00000079246.11.1";
chr2	/dev/stdin	CDS	216983832	216983888	.	+	0	gene_id "9f0f0e75-96b7-4747-99a7-cebacc44d442_ENSG00000079246.11"; transcript_id "9f0f0e75-96b7-4747-99a7-cebacc44d442_ENSG00000079246.11"; exon_number "1"; exon_id "9f0f0e75-96b7-4747-99a7-cebacc44d442_ENSG00000079246.11.1";
chr2	/dev/stdin	exon	216986785	216986976	.	+	.	gene_id "9f0f0e75-96b7-4747-99a7-cebacc44d442_ENSG00000079246.11"; transcript_id "9f0f0e75-96b7-4747-99a7-cebacc44d442_ENSG00000079246.11"; exon_number "2"; exon_id "9f0f0e75-96b7-4747-99a7-cebacc44d442_ENSG00000079246.11.2";
chr2	/dev/stdin	CDS	216986785	216986976	.	+	0	gene_id "9f0f0e75-96b7-4747-99a7-cebacc44d442_ENSG00000079246.11"; transcript_id "9f0f0e75-96b7-4747-99a7-cebacc44d442_ENSG00000079246.11"; exon_number "2"; exon_id "9f0f0e75-96b7-4747-99a7-cebacc44d442_ENSG00000079246.11.2";
chr2	/dev/stdin	exon	216990640	216990754	.	+	.	gene_id "9f0f0e75-96b7-4747-99a7-cebacc44d442_ENSG00000079246.11"; transcript_id "9f0f0e75-96b7-4747-99a7-cebacc44d442_ENSG00000079246.11"; exon_number "3"; exon_id "9f0f0e75-96b7-4747-99a7-cebacc44d442_ENSG00000079246.11.3";
chr2	/dev/stdin	CDS	216990640	216990754	.	+	0	gene_id "9f0f0e75-96b7-4747-99a7-cebacc44d442_ENSG00000079246.11"; transcript_id "9f0f0e75-96b7-4747-99a7-cebacc44d442_ENSG00000079246.11"; exon_number "3"; exon_id "9f0f0e75-96b7-4747-99a7-cebacc44d442_ENSG00000079246.11.3";
chr2	/dev/stdin	exon	216992259	216992397	.	+	.	gene_id "9f0f0e75-96b7-4747-99a7-cebacc44d442_ENSG00000079246.11"; transcript_id "9f0f0e75-96b7-4747-99a7-cebacc44d442_ENSG00000079246.11"; exon_number "4"; exon_id "9f0f0e75-96b7-4747-99a7-cebacc44d442_ENSG00000079246.11.4";
chr2	/dev/stdin	CDS	216992259	216992397	.	+	2	gene_id "9f0f0e75-96b7-4747-99a7-cebacc44d442_ENSG00000079246.11"; transcript_id "9f0f0e75-96b7-4747-99a7-cebacc44d442_ENSG00000079246.11"; exon_number "4"; exon_id "9f0f0e75-96b7-4747-99a7-cebacc44d442_ENSG00000079246.11.4";
chr2	/dev/stdin	exon	216995598	216995710	.	+	.	gene_id "9f0f0e75-96b7-4747-99a7-cebacc44d442_ENSG00000079246.11"; transcript_id "9f0f0e75-96b7-4747-99a7-cebacc44d442_ENSG00000079246.11"; exon_number "5"; exon_id "9f0f0e75-96b7-4747-99a7-cebacc44d442_ENSG00000079246.11.5";
chr2	/dev/stdin	CDS	216995598	216995710	.	+	1	gene_id "9f0f0e75-96b7-4747-99a7-cebacc44d442_ENSG00000079246.11"; transcript_id "9f0f0e75-96b7-4747-99a7-cebacc44d442_ENSG00000079246.11"; exon_number "5"; exon_id "9f0f0e75-96b7-4747-99a7-cebacc44d442_ENSG00000079246.11.5";
chr2	/dev/stdin	exon	216997048	216997110	.	+	.	gene_id "9f0f0e75-96b7-4747-99a7-cebacc44d442_ENSG00000079246.11"; transcript_id "9f0f0e75-96b7-4747-99a7-cebacc44d442_ENSG00000079246.11"; exon_number "6"; exon_id "9f0f0e75-96b7-4747-99a7-cebacc44d442_ENSG00000079246.11.6";
chr2	/dev/stdin	CDS	216997048	216997110	.	+	2	gene_id "9f0f0e75-96b7-4747-99a7-cebacc44d442_ENSG00000079246.11"; transcript_id "9f0f0e75-96b7-4747-99a7-cebacc44d442_ENSG00000079246.11"; exon_number "6"; exon_id "9f0f0e75-96b7-4747-99a7-cebacc44d442_ENSG00000079246.11.6";
chr2	/dev/stdin	exon	217001811	217001948	.	+	.	gene_id "9f0f0e75-96b7-4747-99a7-cebacc44d442_ENSG00000079246.11"; transcript_id "9f0f0e75-96b7-4747-99a7-cebacc44d442_ENSG00000079246.11"; exon_number "7"; exon_id "9f0f0e75-96b7-4747-99a7-cebacc44d442_ENSG00000079246.11.7";
chr2	/dev/stdin	CDS	217001811	217001948	.	+	2	gene_id "9f0f0e75-96b7-4747-99a7-cebacc44d442_ENSG00000079246.11"; transcript_id "9f0f0e75-96b7-4747-99a7-cebacc44d442_ENSG00000079246.11"; exon_number "7"; exon_id "9f0f0e75-96b7-4747-99a7-cebacc44d442_ENSG00000079246.11.7";
chr2	/dev/stdin	exon	217002812	217002902	.	+	.	gene_id "9f0f0e75-96b7-4747-99a7-cebacc44d442_ENSG00000079246.11"; transcript_id "9f0f0e75-96b7-4747-99a7-cebacc44d442_ENSG00000079246.11"; exon_number "8"; exon_id "9f0f0e75-96b7-4747-99a7-cebacc44d442_ENSG00000079246.11.8";
chr2	/dev/stdin	CDS	217002812	217002902	.	+	2	gene_id "9f0f0e75-96b7-4747-99a7-cebacc44d442_ENSG00000079246.11"; transcript_id "9f0f0e75-96b7-4747-99a7-cebacc44d442_ENSG00000079246.11"; exon_number "8"; exon_id "9f0f0e75-96b7-4747-99a7-cebacc44d442_ENSG00000079246.11.8";
chr2	/dev/stdin	exon	217005909	217006042	.	+	.	gene_id "9f0f0e75-96b7-4747-99a7-cebacc44d442_ENSG00000079246.11"; transcript_id "9f0f0e75-96b7-4747-99a7-cebacc44d442_ENSG00000079246.11"; exon_number "9"; exon_id "9f0f0e75-96b7-4747-99a7-cebacc44d442_ENSG00000079246.11.9";
chr2	/dev/stdin	CDS	217005909	217006042	.	+	1	gene_id "9f0f0e75-96b7-4747-99a7-cebacc44d442_ENSG00000079246.11"; transcript_id "9f0f0e75-96b7-4747-99a7-cebacc44d442_ENSG00000079246.11"; exon_number "9"; exon_id "9f0f0e75-96b7-4747-99a7-cebacc44d442_ENSG00000079246.11.9";
chr2	/dev/stdin	exon	217012806	217012999	.	+	.	gene_id "9f0f0e75-96b7-4747-99a7-cebacc44d442_ENSG00000079246.11"; transcript_id "9f0f0e75-96b7-4747-99a7-cebacc44d442_ENSG00000079246.11"; exon_number "10"; exon_id "9f0f0e75-96b7-4747-99a7-cebacc44d442_ENSG00000079246.11.10";
chr2	/dev/stdin	CDS	217012806	217012999	.	+	2	gene_id "9f0f0e75-96b7-4747-99a7-cebacc44d442_ENSG00000079246.11"; transcript_id "9f0f0e75-96b7-4747-99a7-cebacc44d442_ENSG00000079246.11"; exon_number "10"; exon_id "9f0f0e75-96b7-4747-99a7-cebacc44d442_ENSG00000079246.11.10";
chr2	/dev/stdin	exon	217024791	217024884	.	+	.	gene_id "9f0f0e75-96b7-4747-99a7-cebacc44d442_ENSG00000079246.11"; transcript_id "9f0f0e75-96b7-4747-99a7-cebacc44d442_ENSG00000079246.11"; exon_number "11"; exon_id "9f0f0e75-96b7-4747-99a7-cebacc44d442_ENSG00000079246.11.11";
chr2	/dev/stdin	CDS	217024791	217024884	.	+	0	gene_id "9f0f0e75-96b7-4747-99a7-cebacc44d442_ENSG00000079246.11"; transcript_id "9f0f0e75-96b7-4747-99a7-cebacc44d442_ENSG00000079246.11"; exon_number "11"; exon_id "9f0f0e75-96b7-4747-99a7-cebacc44d442_ENSG00000079246.11.11";
chr2	/dev/stdin	exon	217026702	217026771	.	+	.	gene_id "9f0f0e75-96b7-4747-99a7-cebacc44d442_ENSG00000079246.11"; transcript_id "9f0f0e75-96b7-4747-99a7-cebacc44d442_ENSG00000079246.11"; exon_number "12"; exon_id "9f0f0e75-96b7-4747-99a7-cebacc44d442_ENSG00000079246.11.12";
chr2	/dev/stdin	CDS	217026702	217026771	.	+	2	gene_id "9f0f0e75-96b7-4747-99a7-cebacc44d442_ENSG00000079246.11"; transcript_id "9f0f0e75-96b7-4747-99a7-cebacc44d442_ENSG00000079246.11"; exon_number "12"; exon_id "9f0f0e75-96b7-4747-99a7-cebacc44d442_ENSG00000079246.11.12";
chr2	/dev/stdin	exon	217054948	217055057	.	+	.	gene_id "9f0f0e75-96b7-4747-99a7-cebacc44d442_ENSG00000079246.11"; transcript_id "9f0f0e75-96b7-4747-99a7-cebacc44d442_ENSG00000079246.11"; exon_number "13"; exon_id "9f0f0e75-96b7-4747-99a7-cebacc44d442_ENSG00000079246.11.13";
chr2	/dev/stdin	CDS	217054948	217055057	.	+	1	gene_id "9f0f0e75-96b7-4747-99a7-cebacc44d442_ENSG00000079246.11"; transcript_id "9f0f0e75-96b7-4747-99a7-cebacc44d442_ENSG00000079246.11"; exon_number "13"; exon_id "9f0f0e75-96b7-4747-99a7-cebacc44d442_ENSG00000079246.11.13";
chr2	/dev/stdin	exon	217057362	217057458	.	+	.	gene_id "9f0f0e75-96b7-4747-99a7-cebacc44d442_ENSG00000079246.11"; transcript_id "9f0f0e75-96b7-4747-99a7-cebacc44d442_ENSG00000079246.11"; exon_number "14"; exon_id "9f0f0e75-96b7-4747-99a7-cebacc44d442_ENSG00000079246.11.14";
chr2	/dev/stdin	CDS	217057362	217057458	.	+	2	gene_id "9f0f0e75-96b7-4747-99a7-cebacc44d442_ENSG00000079246.11"; transcript_id "9f0f0e75-96b7-4747-99a7-cebacc44d442_ENSG00000079246.11"; exon_number "14"; exon_id "9f0f0e75-96b7-4747-99a7-cebacc44d442_ENSG00000079246.11.14";
chr2	/dev/stdin	exon	217059642	217059709	.	+	.	gene_id "9f0f0e75-96b7-4747-99a7-cebacc44d442_ENSG00000079246.11"; transcript_id "9f0f0e75-96b7-4747-99a7-cebacc44d442_ENSG00000079246.11"; exon_number "15"; exon_id "9f0f0e75-96b7-4747-99a7-cebacc44d442_ENSG00000079246.11.15";
chr2	/dev/stdin	CDS	217059642	217059709	.	+	1	gene_id "9f0f0e75-96b7-4747-99a7-cebacc44d442_ENSG00000079246.11"; transcript_id "9f0f0e75-96b7-4747-99a7-cebacc44d442_ENSG00000079246.11"; exon_number "15"; exon_id "9f0f0e75-96b7-4747-99a7-cebacc44d442_ENSG00000079246.11.15";
chr2	/dev/stdin	exon	217069045	217069119	.	+	.	gene_id "9f0f0e75-96b7-4747-99a7-cebacc44d442_ENSG00000079246.11"; transcript_id "9f0f0e75-96b7-4747-99a7-cebacc44d442_ENSG00000079246.11"; exon_number "16"; exon_id "9f0f0e75-96b7-4747-99a7-cebacc44d442_ENSG00000079246.11.16";
chr2	/dev/stdin	CDS	217069045	217069119	.	+	2	gene_id "9f0f0e75-96b7-4747-99a7-cebacc44d442_ENSG00000079246.11"; transcript_id "9f0f0e75-96b7-4747-99a7-cebacc44d442_ENSG00000079246.11"; exon_number "16"; exon_id "9f0f0e75-96b7-4747-99a7-cebacc44d442_ENSG00000079246.11.16";
chr2	/dev/stdin	exon	217069911	217070455	.	+	.	gene_id "9f0f0e75-96b7-4747-99a7-cebacc44d442_ENSG00000079246.11"; transcript_id "9f0f0e75-96b7-4747-99a7-cebacc44d442_ENSG00000079246.11"; exon_number "17"; exon_id "9f0f0e75-96b7-4747-99a7-cebacc44d442_ENSG00000079246.11.17";
chr2	/dev/stdin	CDS	217069911	217070452	.	+	2	gene_id "9f0f0e75-96b7-4747-99a7-cebacc44d442_ENSG00000079246.11"; transcript_id "9f0f0e75-96b7-4747-99a7-cebacc44d442_ENSG00000079246.11"; exon_number "17"; exon_id "9f0f0e75-96b7-4747-99a7-cebacc44d442_ENSG00000079246.11.17";
chr2	/dev/stdin	start_codon	216983832	216983834	.	+	0	gene_id "9f0f0e75-96b7-4747-99a7-cebacc44d442_ENSG00000079246.11"; transcript_id "9f0f0e75-96b7-4747-99a7-cebacc44d442_ENSG00000079246.11"; exon_number "1"; exon_id "9f0f0e75-96b7-4747-99a7-cebacc44d442_ENSG00000079246.11.1";
chr2	/dev/stdin	stop_codon	217070453	217070455	.	+	0	gene_id "9f0f0e75-96b7-4747-99a7-cebacc44d442_ENSG00000079246.11"; transcript_id "9f0f0e75-96b7-4747-99a7-cebacc44d442_ENSG00000079246.11"; exon_number "17"; exon_id "9f0f0e75-96b7-4747-99a7-cebacc44d442_ENSG00000079246.11.17";
chr2	/dev/stdin	transcript	216990647	217071014	.	+	.	gene_id "a3c823d0-02be-4373-9364-b99355c1d2c0_ENSG00000079246.11"; transcript_id "a3c823d0-02be-4373-9364-b99355c1d2c0_ENSG00000079246.11";
chr2	/dev/stdin	exon	216990647	216990754	.	+	.	gene_id "a3c823d0-02be-4373-9364-b99355c1d2c0_ENSG00000079246.11"; transcript_id "a3c823d0-02be-4373-9364-b99355c1d2c0_ENSG00000079246.11"; exon_number "1"; exon_id "a3c823d0-02be-4373-9364-b99355c1d2c0_ENSG00000079246.11.1";
chr2	/dev/stdin	CDS	216990647	216990754	.	+	0	gene_id "a3c823d0-02be-4373-9364-b99355c1d2c0_ENSG00000079246.11"; transcript_id "a3c823d0-02be-4373-9364-b99355c1d2c0_ENSG00000079246.11"; exon_number "1"; exon_id "a3c823d0-02be-4373-9364-b99355c1d2c0_ENSG00000079246.11.1";
chr2	/dev/stdin	exon	216992259	216992397	.	+	.	gene_id "a3c823d0-02be-4373-9364-b99355c1d2c0_ENSG00000079246.11"; transcript_id "a3c823d0-02be-4373-9364-b99355c1d2c0_ENSG00000079246.11"; exon_number "2"; exon_id "a3c823d0-02be-4373-9364-b99355c1d2c0_ENSG00000079246.11.2";
chr2	/dev/stdin	CDS	216992259	216992397	.	+	0	gene_id "a3c823d0-02be-4373-9364-b99355c1d2c0_ENSG00000079246.11"; transcript_id "a3c823d0-02be-4373-9364-b99355c1d2c0_ENSG00000079246.11"; exon_number "2"; exon_id "a3c823d0-02be-4373-9364-b99355c1d2c0_ENSG00000079246.11.2";
chr2	/dev/stdin	exon	216995598	216995710	.	+	.	gene_id "a3c823d0-02be-4373-9364-b99355c1d2c0_ENSG00000079246.11"; transcript_id "a3c823d0-02be-4373-9364-b99355c1d2c0_ENSG00000079246.11"; exon_number "3"; exon_id "a3c823d0-02be-4373-9364-b99355c1d2c0_ENSG00000079246.11.3";
chr2	/dev/stdin	CDS	216995598	216995710	.	+	2	gene_id "a3c823d0-02be-4373-9364-b99355c1d2c0_ENSG00000079246.11"; transcript_id "a3c823d0-02be-4373-9364-b99355c1d2c0_ENSG00000079246.11"; exon_number "3"; exon_id "a3c823d0-02be-4373-9364-b99355c1d2c0_ENSG00000079246.11.3";
chr2	/dev/stdin	exon	216997048	216997110	.	+	.	gene_id "a3c823d0-02be-4373-9364-b99355c1d2c0_ENSG00000079246.11"; transcript_id "a3c823d0-02be-4373-9364-b99355c1d2c0_ENSG00000079246.11"; exon_number "4"; exon_id "a3c823d0-02be-4373-9364-b99355c1d2c0_ENSG00000079246.11.4";
chr2	/dev/stdin	CDS	216997048	216997110	.	+	0	gene_id "a3c823d0-02be-4373-9364-b99355c1d2c0_ENSG00000079246.11"; transcript_id "a3c823d0-02be-4373-9364-b99355c1d2c0_ENSG00000079246.11"; exon_number "4"; exon_id "a3c823d0-02be-4373-9364-b99355c1d2c0_ENSG00000079246.11.4";
chr2	/dev/stdin	exon	217001811	217001948	.	+	.	gene_id "a3c823d0-02be-4373-9364-b99355c1d2c0_ENSG00000079246.11"; transcript_id "a3c823d0-02be-4373-9364-b99355c1d2c0_ENSG00000079246.11"; exon_number "5"; exon_id "a3c823d0-02be-4373-9364-b99355c1d2c0_ENSG00000079246.11.5";
chr2	/dev/stdin	CDS	217001811	217001948	.	+	0	gene_id "a3c823d0-02be-4373-9364-b99355c1d2c0_ENSG00000079246.11"; transcript_id "a3c823d0-02be-4373-9364-b99355c1d2c0_ENSG00000079246.11"; exon_number "5"; exon_id "a3c823d0-02be-4373-9364-b99355c1d2c0_ENSG00000079246.11.5";
chr2	/dev/stdin	exon	217002812	217002902	.	+	.	gene_id "a3c823d0-02be-4373-9364-b99355c1d2c0_ENSG00000079246.11"; transcript_id "a3c823d0-02be-4373-9364-b99355c1d2c0_ENSG00000079246.11"; exon_number "6"; exon_id "a3c823d0-02be-4373-9364-b99355c1d2c0_ENSG00000079246.11.6";
chr2	/dev/stdin	CDS	217002812	217002902	.	+	0	gene_id "a3c823d0-02be-4373-9364-b99355c1d2c0_ENSG00000079246.11"; transcript_id "a3c823d0-02be-4373-9364-b99355c1d2c0_ENSG00000079246.11"; exon_number "6"; exon_id "a3c823d0-02be-4373-9364-b99355c1d2c0_ENSG00000079246.11.6";
chr2	/dev/stdin	exon	217005909	217006042	.	+	.	gene_id "a3c823d0-02be-4373-9364-b99355c1d2c0_ENSG00000079246.11"; transcript_id "a3c823d0-02be-4373-9364-b99355c1d2c0_ENSG00000079246.11"; exon_number "7"; exon_id "a3c823d0-02be-4373-9364-b99355c1d2c0_ENSG00000079246.11.7";
chr2	/dev/stdin	CDS	217005909	217006042	.	+	2	gene_id "a3c823d0-02be-4373-9364-b99355c1d2c0_ENSG00000079246.11"; transcript_id "a3c823d0-02be-4373-9364-b99355c1d2c0_ENSG00000079246.11"; exon_number "7"; exon_id "a3c823d0-02be-4373-9364-b99355c1d2c0_ENSG00000079246.11.7";
chr2	/dev/stdin	exon	217012806	217012999	.	+	.	gene_id "a3c823d0-02be-4373-9364-b99355c1d2c0_ENSG00000079246.11"; transcript_id "a3c823d0-02be-4373-9364-b99355c1d2c0_ENSG00000079246.11"; exon_number "8"; exon_id "a3c823d0-02be-4373-9364-b99355c1d2c0_ENSG00000079246.11.8";
chr2	/dev/stdin	CDS	217012806	217012999	.	+	0	gene_id "a3c823d0-02be-4373-9364-b99355c1d2c0_ENSG00000079246.11"; transcript_id "a3c823d0-02be-4373-9364-b99355c1d2c0_ENSG00000079246.11"; exon_number "8"; exon_id "a3c823d0-02be-4373-9364-b99355c1d2c0_ENSG00000079246.11.8";
chr2	/dev/stdin	exon	217024791	217024884	.	+	.	gene_id "a3c823d0-02be-4373-9364-b99355c1d2c0_ENSG00000079246.11"; transcript_id "a3c823d0-02be-4373-9364-b99355c1d2c0_ENSG00000079246.11"; exon_number "9"; exon_id "a3c823d0-02be-4373-9364-b99355c1d2c0_ENSG00000079246.11.9";
chr2	/dev/stdin	CDS	217024791	217024884	.	+	1	gene_id "a3c823d0-02be-4373-9364-b99355c1d2c0_ENSG00000079246.11"; transcript_id "a3c823d0-02be-4373-9364-b99355c1d2c0_ENSG00000079246.11"; exon_number "9"; exon_id "a3c823d0-02be-4373-9364-b99355c1d2c0_ENSG00000079246.11.9";
chr2	/dev/stdin	exon	217026702	217026771	.	+	.	gene_id "a3c823d0-02be-4373-9364-b99355c1d2c0_ENSG00000079246.11"; transcript_id "a3c823d0-02be-4373-9364-b99355c1d2c0_ENSG00000079246.11"; exon_number "10"; exon_id "a3c823d0-02be-4373-9364-b99355c1d2c0_ENSG00000079246.11.10";
chr2	/dev/stdin	CDS	217026702	217026771	.	+	0	gene_id "a3c823d0-02be-4373-9364-b99355c1d2c0_ENSG00000079246.11"; transcript_id "a3c823d0-02be-4373-9364-b99355c1d2c0_ENSG00000079246.11"; exon_number "10"; exon_id "a3c823d0-02be-4373-9364-b99355c1d2c0_ENSG00000079246.11.10";
chr2	/dev/stdin	exon	217054948	217055057	.	+	.	gene_id "a3c823d0-02be-4373-9364-b99355c1d2c0_ENSG00000079246.11"; transcript_id "a3c823d0-02be-4373-9364-b99355c1d2c0_ENSG00000079246.11"; exon_number "11"; exon_id "a3c823d0-02be-4373-9364-b99355c1d2c0_ENSG00000079246.11.11";
chr2	/dev/stdin	CDS	217054948	217055057	.	+	2	gene_id "a3c823d0-02be-4373-9364-b99355c1d2c0_ENSG00000079246.11"; transcript_id "a3c823d0-02be-4373-9364-b99355c1d2c0_ENSG00000079246.11"; exon_number "11"; exon_id "a3c823d0-02be-4373-9364-b99355c1d2c0_ENSG00000079246.11.11";
chr2	/dev/stdin	exon	217057362	217057458	.	+	.	gene_id "a3c823d0-02be-4373-9364-b99355c1d2c0_ENSG00000079246.11"; transcript_id "a3c823d0-02be-4373-9364-b99355c1d2c0_ENSG00000079246.11"; exon_number "12"; exon_id "a3c823d0-02be-4373-9364-b99355c1d2c0_ENSG00000079246.11.12";
chr2	/dev/stdin	CDS	217057362	217057458	.	+	0	gene_id "a3c823d0-02be-4373-9364-b99355c1d2c0_ENSG00000079246.11"; transcript_id "a3c823d0-02be-4373-9364-b99355c1d2c0_ENSG00000079246.11"; exon_number "12"; exon_id "a3c823d0-02be-4373-9364-b99355c1d2c0_ENSG00000079246.11.12";
chr2	/dev/stdin	exon	217059642	217059709	.	+	.	gene_id "a3c823d0-02be-4373-9364-b99355c1d2c0_ENSG00000079246.11"; transcript_id "a3c823d0-02be-4373-9364-b99355c1d2c0_ENSG00000079246.11"; exon_number "13"; exon_id "a3c823d0-02be-4373-9364-b99355c1d2c0_ENSG00000079246.11.13";
chr2	/dev/stdin	CDS	217059642	217059709	.	+	2	gene_id "a3c823d0-02be-4373-9364-b99355c1d2c0_ENSG00000079246.11"; transcript_id "a3c823d0-02be-4373-9364-b99355c1d2c0_ENSG00000079246.11"; exon_number "13"; exon_id "a3c823d0-02be-4373-9364-b99355c1d2c0_ENSG00000079246.11.13";
chr2	/dev/stdin	exon	217069045	217069119	.	+	.	gene_id "a3c823d0-02be-4373-9364-b99355c1d2c0_ENSG00000079246.11"; transcript_id "a3c823d0-02be-4373-9364-b99355c1d2c0_ENSG00000079246.11"; exon_number "14"; exon_id "a3c823d0-02be-4373-9364-b99355c1d2c0_ENSG00000079246.11.14";
chr2	/dev/stdin	CDS	217069045	217069119	.	+	0	gene_id "a3c823d0-02be-4373-9364-b99355c1d2c0_ENSG00000079246.11"; transcript_id "a3c823d0-02be-4373-9364-b99355c1d2c0_ENSG00000079246.11"; exon_number "14"; exon_id "a3c823d0-02be-4373-9364-b99355c1d2c0_ENSG00000079246.11.14";
chr2	/dev/stdin	exon	217069911	217071014	.	+	.	gene_id "a3c823d0-02be-4373-9364-b99355c1d2c0_ENSG00000079246.11"; transcript_id "a3c823d0-02be-4373-9364-b99355c1d2c0_ENSG00000079246.11"; exon_number "15"; exon_id "a3c823d0-02be-4373-9364-b99355c1d2c0_ENSG00000079246.11.15";
chr2	/dev/stdin	CDS	217069911	217071011	.	+	0	gene_id "a3c823d0-02be-4373-9364-b99355c1d2c0_ENSG00000079246.11"; transcript_id "a3c823d0-02be-4373-9364-b99355c1d2c0_ENSG00000079246.11"; exon_number "15"; exon_id "a3c823d0-02be-4373-9364-b99355c1d2c0_ENSG00000079246.11.15";
chr2	/dev/stdin	start_codon	216990647	216990649	.	+	0	gene_id "a3c823d0-02be-4373-9364-b99355c1d2c0_ENSG00000079246.11"; transcript_id "a3c823d0-02be-4373-9364-b99355c1d2c0_ENSG00000079246.11"; exon_number "1"; exon_id "a3c823d0-02be-4373-9364-b99355c1d2c0_ENSG00000079246.11.1";
chr2	/dev/stdin	stop_codon	217071012	217071014	.	+	0	gene_id "a3c823d0-02be-4373-9364-b99355c1d2c0_ENSG00000079246.11"; transcript_id "a3c823d0-02be-4373-9364-b99355c1d2c0_ENSG00000079246.11"; exon_number "15"; exon_id "a3c823d0-02be-4373-9364-b99355c1d2c0_ENSG00000079246.11.15";
chr2	/dev/stdin	transcript	216990647	217070145	.	+	.	gene_id "b0528079-730a-4716-9455-248b833092d6_ENSG00000079246.11"; transcript_id "b0528079-730a-4716-9455-248b833092d6_ENSG00000079246.11";
chr2	/dev/stdin	exon	216990647	216990754	.	+	.	gene_id "b0528079-730a-4716-9455-248b833092d6_ENSG00000079246.11"; transcript_id "b0528079-730a-4716-9455-248b833092d6_ENSG00000079246.11"; exon_number "1"; exon_id "b0528079-730a-4716-9455-248b833092d6_ENSG00000079246.11.1";
chr2	/dev/stdin	CDS	216990647	216990754	.	+	0	gene_id "b0528079-730a-4716-9455-248b833092d6_ENSG00000079246.11"; transcript_id "b0528079-730a-4716-9455-248b833092d6_ENSG00000079246.11"; exon_number "1"; exon_id "b0528079-730a-4716-9455-248b833092d6_ENSG00000079246.11.1";
chr2	/dev/stdin	exon	216992259	216992397	.	+	.	gene_id "b0528079-730a-4716-9455-248b833092d6_ENSG00000079246.11"; transcript_id "b0528079-730a-4716-9455-248b833092d6_ENSG00000079246.11"; exon_number "2"; exon_id "b0528079-730a-4716-9455-248b833092d6_ENSG00000079246.11.2";
chr2	/dev/stdin	CDS	216992259	216992397	.	+	0	gene_id "b0528079-730a-4716-9455-248b833092d6_ENSG00000079246.11"; transcript_id "b0528079-730a-4716-9455-248b833092d6_ENSG00000079246.11"; exon_number "2"; exon_id "b0528079-730a-4716-9455-248b833092d6_ENSG00000079246.11.2";
chr2	/dev/stdin	exon	216995598	216995710	.	+	.	gene_id "b0528079-730a-4716-9455-248b833092d6_ENSG00000079246.11"; transcript_id "b0528079-730a-4716-9455-248b833092d6_ENSG00000079246.11"; exon_number "3"; exon_id "b0528079-730a-4716-9455-248b833092d6_ENSG00000079246.11.3";
chr2	/dev/stdin	CDS	216995598	216995710	.	+	2	gene_id "b0528079-730a-4716-9455-248b833092d6_ENSG00000079246.11"; transcript_id "b0528079-730a-4716-9455-248b833092d6_ENSG00000079246.11"; exon_number "3"; exon_id "b0528079-730a-4716-9455-248b833092d6_ENSG00000079246.11.3";
chr2	/dev/stdin	exon	216997048	216997110	.	+	.	gene_id "b0528079-730a-4716-9455-248b833092d6_ENSG00000079246.11"; transcript_id "b0528079-730a-4716-9455-248b833092d6_ENSG00000079246.11"; exon_number "4"; exon_id "b0528079-730a-4716-9455-248b833092d6_ENSG00000079246.11.4";
chr2	/dev/stdin	CDS	216997048	216997110	.	+	0	gene_id "b0528079-730a-4716-9455-248b833092d6_ENSG00000079246.11"; transcript_id "b0528079-730a-4716-9455-248b833092d6_ENSG00000079246.11"; exon_number "4"; exon_id "b0528079-730a-4716-9455-248b833092d6_ENSG00000079246.11.4";
chr2	/dev/stdin	exon	217005909	217006042	.	+	.	gene_id "b0528079-730a-4716-9455-248b833092d6_ENSG00000079246.11"; transcript_id "b0528079-730a-4716-9455-248b833092d6_ENSG00000079246.11"; exon_number "5"; exon_id "b0528079-730a-4716-9455-248b833092d6_ENSG00000079246.11.5";
chr2	/dev/stdin	CDS	217005909	217006042	.	+	0	gene_id "b0528079-730a-4716-9455-248b833092d6_ENSG00000079246.11"; transcript_id "b0528079-730a-4716-9455-248b833092d6_ENSG00000079246.11"; exon_number "5"; exon_id "b0528079-730a-4716-9455-248b833092d6_ENSG00000079246.11.5";
chr2	/dev/stdin	exon	217012806	217012999	.	+	.	gene_id "b0528079-730a-4716-9455-248b833092d6_ENSG00000079246.11"; transcript_id "b0528079-730a-4716-9455-248b833092d6_ENSG00000079246.11"; exon_number "6"; exon_id "b0528079-730a-4716-9455-248b833092d6_ENSG00000079246.11.6";
chr2	/dev/stdin	CDS	217012806	217012999	.	+	1	gene_id "b0528079-730a-4716-9455-248b833092d6_ENSG00000079246.11"; transcript_id "b0528079-730a-4716-9455-248b833092d6_ENSG00000079246.11"; exon_number "6"; exon_id "b0528079-730a-4716-9455-248b833092d6_ENSG00000079246.11.6";
chr2	/dev/stdin	exon	217024791	217024884	.	+	.	gene_id "b0528079-730a-4716-9455-248b833092d6_ENSG00000079246.11"; transcript_id "b0528079-730a-4716-9455-248b833092d6_ENSG00000079246.11"; exon_number "7"; exon_id "b0528079-730a-4716-9455-248b833092d6_ENSG00000079246.11.7";
chr2	/dev/stdin	CDS	217024791	217024884	.	+	2	gene_id "b0528079-730a-4716-9455-248b833092d6_ENSG00000079246.11"; transcript_id "b0528079-730a-4716-9455-248b833092d6_ENSG00000079246.11"; exon_number "7"; exon_id "b0528079-730a-4716-9455-248b833092d6_ENSG00000079246.11.7";
chr2	/dev/stdin	exon	217026702	217026771	.	+	.	gene_id "b0528079-730a-4716-9455-248b833092d6_ENSG00000079246.11"; transcript_id "b0528079-730a-4716-9455-248b833092d6_ENSG00000079246.11"; exon_number "8"; exon_id "b0528079-730a-4716-9455-248b833092d6_ENSG00000079246.11.8";
chr2	/dev/stdin	CDS	217026702	217026771	.	+	1	gene_id "b0528079-730a-4716-9455-248b833092d6_ENSG00000079246.11"; transcript_id "b0528079-730a-4716-9455-248b833092d6_ENSG00000079246.11"; exon_number "8"; exon_id "b0528079-730a-4716-9455-248b833092d6_ENSG00000079246.11.8";
chr2	/dev/stdin	exon	217054948	217055057	.	+	.	gene_id "b0528079-730a-4716-9455-248b833092d6_ENSG00000079246.11"; transcript_id "b0528079-730a-4716-9455-248b833092d6_ENSG00000079246.11"; exon_number "9"; exon_id "b0528079-730a-4716-9455-248b833092d6_ENSG00000079246.11.9";
chr2	/dev/stdin	CDS	217054948	217055057	.	+	0	gene_id "b0528079-730a-4716-9455-248b833092d6_ENSG00000079246.11"; transcript_id "b0528079-730a-4716-9455-248b833092d6_ENSG00000079246.11"; exon_number "9"; exon_id "b0528079-730a-4716-9455-248b833092d6_ENSG00000079246.11.9";
chr2	/dev/stdin	exon	217057362	217057458	.	+	.	gene_id "b0528079-730a-4716-9455-248b833092d6_ENSG00000079246.11"; transcript_id "b0528079-730a-4716-9455-248b833092d6_ENSG00000079246.11"; exon_number "10"; exon_id "b0528079-730a-4716-9455-248b833092d6_ENSG00000079246.11.10";
chr2	/dev/stdin	CDS	217057362	217057458	.	+	1	gene_id "b0528079-730a-4716-9455-248b833092d6_ENSG00000079246.11"; transcript_id "b0528079-730a-4716-9455-248b833092d6_ENSG00000079246.11"; exon_number "10"; exon_id "b0528079-730a-4716-9455-248b833092d6_ENSG00000079246.11.10";
chr2	/dev/stdin	exon	217059642	217059709	.	+	.	gene_id "b0528079-730a-4716-9455-248b833092d6_ENSG00000079246.11"; transcript_id "b0528079-730a-4716-9455-248b833092d6_ENSG00000079246.11"; exon_number "11"; exon_id "b0528079-730a-4716-9455-248b833092d6_ENSG00000079246.11.11";
chr2	/dev/stdin	CDS	217059642	217059709	.	+	0	gene_id "b0528079-730a-4716-9455-248b833092d6_ENSG00000079246.11"; transcript_id "b0528079-730a-4716-9455-248b833092d6_ENSG00000079246.11"; exon_number "11"; exon_id "b0528079-730a-4716-9455-248b833092d6_ENSG00000079246.11.11";
chr2	/dev/stdin	exon	217069045	217069119	.	+	.	gene_id "b0528079-730a-4716-9455-248b833092d6_ENSG00000079246.11"; transcript_id "b0528079-730a-4716-9455-248b833092d6_ENSG00000079246.11"; exon_number "12"; exon_id "b0528079-730a-4716-9455-248b833092d6_ENSG00000079246.11.12";
chr2	/dev/stdin	CDS	217069045	217069119	.	+	1	gene_id "b0528079-730a-4716-9455-248b833092d6_ENSG00000079246.11"; transcript_id "b0528079-730a-4716-9455-248b833092d6_ENSG00000079246.11"; exon_number "12"; exon_id "b0528079-730a-4716-9455-248b833092d6_ENSG00000079246.11.12";
chr2	/dev/stdin	exon	217069911	217070145	.	+	.	gene_id "b0528079-730a-4716-9455-248b833092d6_ENSG00000079246.11"; transcript_id "b0528079-730a-4716-9455-248b833092d6_ENSG00000079246.11"; exon_number "13"; exon_id "b0528079-730a-4716-9455-248b833092d6_ENSG00000079246.11.13";
chr2	/dev/stdin	CDS	217069911	217070142	.	+	1	gene_id "b0528079-730a-4716-9455-248b833092d6_ENSG00000079246.11"; transcript_id "b0528079-730a-4716-9455-248b833092d6_ENSG00000079246.11"; exon_number "13"; exon_id "b0528079-730a-4716-9455-248b833092d6_ENSG00000079246.11.13";
chr2	/dev/stdin	start_codon	216990647	216990649	.	+	0	gene_id "b0528079-730a-4716-9455-248b833092d6_ENSG00000079246.11"; transcript_id "b0528079-730a-4716-9455-248b833092d6_ENSG00000079246.11"; exon_number "1"; exon_id "b0528079-730a-4716-9455-248b833092d6_ENSG00000079246.11.1";
chr2	/dev/stdin	stop_codon	217070143	217070145	.	+	0	gene_id "b0528079-730a-4716-9455-248b833092d6_ENSG00000079246.11"; transcript_id "b0528079-730a-4716-9455-248b833092d6_ENSG00000079246.11"; exon_number "13"; exon_id "b0528079-730a-4716-9455-248b833092d6_ENSG00000079246.11.13";
chr2	/dev/stdin	transcript	217277420	217347740	.	+	.	gene_id "ENST00000358207.5_ENSG00000138375.8"; transcript_id "ENST00000358207.5_ENSG00000138375.8";
chr2	/dev/stdin	exon	217277420	217277521	.	+	.	gene_id "ENST00000358207.5_ENSG00000138375.8"; transcript_id "ENST00000358207.5_ENSG00000138375.8"; exon_number "1"; exon_id "ENST00000358207.5_ENSG00000138375.8.1";
chr2	/dev/stdin	CDS	217277420	217277521	.	+	0	gene_id "ENST00000358207.5_ENSG00000138375.8"; transcript_id "ENST00000358207.5_ENSG00000138375.8"; exon_number "1"; exon_id "ENST00000358207.5_ENSG00000138375.8.1";
chr2	/dev/stdin	exon	217278579	217278615	.	+	.	gene_id "ENST00000358207.5_ENSG00000138375.8"; transcript_id "ENST00000358207.5_ENSG00000138375.8"; exon_number "2"; exon_id "ENST00000358207.5_ENSG00000138375.8.2";
chr2	/dev/stdin	CDS	217278579	217278615	.	+	0	gene_id "ENST00000358207.5_ENSG00000138375.8"; transcript_id "ENST00000358207.5_ENSG00000138375.8"; exon_number "2"; exon_id "ENST00000358207.5_ENSG00000138375.8.2";
chr2	/dev/stdin	exon	217279370	217280238	.	+	.	gene_id "ENST00000358207.5_ENSG00000138375.8"; transcript_id "ENST00000358207.5_ENSG00000138375.8"; exon_number "3"; exon_id "ENST00000358207.5_ENSG00000138375.8.3";
chr2	/dev/stdin	CDS	217279370	217280238	.	+	2	gene_id "ENST00000358207.5_ENSG00000138375.8"; transcript_id "ENST00000358207.5_ENSG00000138375.8"; exon_number "3"; exon_id "ENST00000358207.5_ENSG00000138375.8.3";
chr2	/dev/stdin	exon	217280980	217281030	.	+	.	gene_id "ENST00000358207.5_ENSG00000138375.8"; transcript_id "ENST00000358207.5_ENSG00000138375.8"; exon_number "4"; exon_id "ENST00000358207.5_ENSG00000138375.8.4";
chr2	/dev/stdin	CDS	217280980	217281030	.	+	0	gene_id "ENST00000358207.5_ENSG00000138375.8"; transcript_id "ENST00000358207.5_ENSG00000138375.8"; exon_number "4"; exon_id "ENST00000358207.5_ENSG00000138375.8.4";
chr2	/dev/stdin	exon	217285022	217285255	.	+	.	gene_id "ENST00000358207.5_ENSG00000138375.8"; transcript_id "ENST00000358207.5_ENSG00000138375.8"; exon_number "5"; exon_id "ENST00000358207.5_ENSG00000138375.8.5";
chr2	/dev/stdin	CDS	217285022	217285255	.	+	0	gene_id "ENST00000358207.5_ENSG00000138375.8"; transcript_id "ENST00000358207.5_ENSG00000138375.8"; exon_number "5"; exon_id "ENST00000358207.5_ENSG00000138375.8.5";
chr2	/dev/stdin	exon	217288356	217288406	.	+	.	gene_id "ENST00000358207.5_ENSG00000138375.8"; transcript_id "ENST00000358207.5_ENSG00000138375.8"; exon_number "6"; exon_id "ENST00000358207.5_ENSG00000138375.8.6";
chr2	/dev/stdin	CDS	217288356	217288406	.	+	0	gene_id "ENST00000358207.5_ENSG00000138375.8"; transcript_id "ENST00000358207.5_ENSG00000138375.8"; exon_number "6"; exon_id "ENST00000358207.5_ENSG00000138375.8.6";
chr2	/dev/stdin	exon	217293319	217293505	.	+	.	gene_id "ENST00000358207.5_ENSG00000138375.8"; transcript_id "ENST00000358207.5_ENSG00000138375.8"; exon_number "7"; exon_id "ENST00000358207.5_ENSG00000138375.8.7";
chr2	/dev/stdin	CDS	217293319	217293505	.	+	0	gene_id "ENST00000358207.5_ENSG00000138375.8"; transcript_id "ENST00000358207.5_ENSG00000138375.8"; exon_number "7"; exon_id "ENST00000358207.5_ENSG00000138375.8.7";
chr2	/dev/stdin	exon	217297441	217297591	.	+	.	gene_id "ENST00000358207.5_ENSG00000138375.8"; transcript_id "ENST00000358207.5_ENSG00000138375.8"; exon_number "8"; exon_id "ENST00000358207.5_ENSG00000138375.8.8";
chr2	/dev/stdin	CDS	217297441	217297591	.	+	2	gene_id "ENST00000358207.5_ENSG00000138375.8"; transcript_id "ENST00000358207.5_ENSG00000138375.8"; exon_number "8"; exon_id "ENST00000358207.5_ENSG00000138375.8.8";
chr2	/dev/stdin	exon	217300061	217300219	.	+	.	gene_id "ENST00000358207.5_ENSG00000138375.8"; transcript_id "ENST00000358207.5_ENSG00000138375.8"; exon_number "9"; exon_id "ENST00000358207.5_ENSG00000138375.8.9";
chr2	/dev/stdin	CDS	217300061	217300219	.	+	1	gene_id "ENST00000358207.5_ENSG00000138375.8"; transcript_id "ENST00000358207.5_ENSG00000138375.8"; exon_number "9"; exon_id "ENST00000358207.5_ENSG00000138375.8.9";
chr2	/dev/stdin	exon	217303143	217303208	.	+	.	gene_id "ENST00000358207.5_ENSG00000138375.8"; transcript_id "ENST00000358207.5_ENSG00000138375.8"; exon_number "10"; exon_id "ENST00000358207.5_ENSG00000138375.8.10";
chr2	/dev/stdin	CDS	217303143	217303208	.	+	1	gene_id "ENST00000358207.5_ENSG00000138375.8"; transcript_id "ENST00000358207.5_ENSG00000138375.8"; exon_number "10"; exon_id "ENST00000358207.5_ENSG00000138375.8.10";
chr2	/dev/stdin	exon	217311741	217311881	.	+	.	gene_id "ENST00000358207.5_ENSG00000138375.8"; transcript_id "ENST00000358207.5_ENSG00000138375.8"; exon_number "11"; exon_id "ENST00000358207.5_ENSG00000138375.8.11";
chr2	/dev/stdin	CDS	217311741	217311881	.	+	1	gene_id "ENST00000358207.5_ENSG00000138375.8"; transcript_id "ENST00000358207.5_ENSG00000138375.8"; exon_number "11"; exon_id "ENST00000358207.5_ENSG00000138375.8.11";
chr2	/dev/stdin	exon	217315569	217315787	.	+	.	gene_id "ENST00000358207.5_ENSG00000138375.8"; transcript_id "ENST00000358207.5_ENSG00000138375.8"; exon_number "12"; exon_id "ENST00000358207.5_ENSG00000138375.8.12";
chr2	/dev/stdin	CDS	217315569	217315787	.	+	1	gene_id "ENST00000358207.5_ENSG00000138375.8"; transcript_id "ENST00000358207.5_ENSG00000138375.8"; exon_number "12"; exon_id "ENST00000358207.5_ENSG00000138375.8.12";
chr2	/dev/stdin	exon	217329320	217329390	.	+	.	gene_id "ENST00000358207.5_ENSG00000138375.8"; transcript_id "ENST00000358207.5_ENSG00000138375.8"; exon_number "13"; exon_id "ENST00000358207.5_ENSG00000138375.8.13";
chr2	/dev/stdin	CDS	217329320	217329390	.	+	1	gene_id "ENST00000358207.5_ENSG00000138375.8"; transcript_id "ENST00000358207.5_ENSG00000138375.8"; exon_number "13"; exon_id "ENST00000358207.5_ENSG00000138375.8.13";
chr2	/dev/stdin	exon	217332667	217332769	.	+	.	gene_id "ENST00000358207.5_ENSG00000138375.8"; transcript_id "ENST00000358207.5_ENSG00000138375.8"; exon_number "14"; exon_id "ENST00000358207.5_ENSG00000138375.8.14";
chr2	/dev/stdin	CDS	217332667	217332769	.	+	2	gene_id "ENST00000358207.5_ENSG00000138375.8"; transcript_id "ENST00000358207.5_ENSG00000138375.8"; exon_number "14"; exon_id "ENST00000358207.5_ENSG00000138375.8.14";
chr2	/dev/stdin	exon	217339992	217340174	.	+	.	gene_id "ENST00000358207.5_ENSG00000138375.8"; transcript_id "ENST00000358207.5_ENSG00000138375.8"; exon_number "15"; exon_id "ENST00000358207.5_ENSG00000138375.8.15";
chr2	/dev/stdin	CDS	217339992	217340174	.	+	1	gene_id "ENST00000358207.5_ENSG00000138375.8"; transcript_id "ENST00000358207.5_ENSG00000138375.8"; exon_number "15"; exon_id "ENST00000358207.5_ENSG00000138375.8.15";
chr2	/dev/stdin	exon	217341832	217341932	.	+	.	gene_id "ENST00000358207.5_ENSG00000138375.8"; transcript_id "ENST00000358207.5_ENSG00000138375.8"; exon_number "16"; exon_id "ENST00000358207.5_ENSG00000138375.8.16";
chr2	/dev/stdin	CDS	217341832	217341932	.	+	1	gene_id "ENST00000358207.5_ENSG00000138375.8"; transcript_id "ENST00000358207.5_ENSG00000138375.8"; exon_number "16"; exon_id "ENST00000358207.5_ENSG00000138375.8.16";
chr2	/dev/stdin	exon	217342926	217343022	.	+	.	gene_id "ENST00000358207.5_ENSG00000138375.8"; transcript_id "ENST00000358207.5_ENSG00000138375.8"; exon_number "17"; exon_id "ENST00000358207.5_ENSG00000138375.8.17";
chr2	/dev/stdin	CDS	217342926	217343022	.	+	2	gene_id "ENST00000358207.5_ENSG00000138375.8"; transcript_id "ENST00000358207.5_ENSG00000138375.8"; exon_number "17"; exon_id "ENST00000358207.5_ENSG00000138375.8.17";
chr2	/dev/stdin	exon	217347461	217347740	.	+	.	gene_id "ENST00000358207.5_ENSG00000138375.8"; transcript_id "ENST00000358207.5_ENSG00000138375.8"; exon_number "18"; exon_id "ENST00000358207.5_ENSG00000138375.8.18";
chr2	/dev/stdin	CDS	217347461	217347737	.	+	1	gene_id "ENST00000358207.5_ENSG00000138375.8"; transcript_id "ENST00000358207.5_ENSG00000138375.8"; exon_number "18"; exon_id "ENST00000358207.5_ENSG00000138375.8.18";
chr2	/dev/stdin	start_codon	217277420	217277422	.	+	0	gene_id "ENST00000358207.5_ENSG00000138375.8"; transcript_id "ENST00000358207.5_ENSG00000138375.8"; exon_number "1"; exon_id "ENST00000358207.5_ENSG00000138375.8.1";
chr2	/dev/stdin	stop_codon	217347738	217347740	.	+	0	gene_id "ENST00000358207.5_ENSG00000138375.8"; transcript_id "ENST00000358207.5_ENSG00000138375.8"; exon_number "18"; exon_id "ENST00000358207.5_ENSG00000138375.8.18";
chr2	/dev/stdin	transcript	217279372	217347740	.	+	.	gene_id "36837ba4-ac05-4e96-9e06-cfcd9817fa32_ENSG00000138375.8"; transcript_id "36837ba4-ac05-4e96-9e06-cfcd9817fa32_ENSG00000138375.8";
chr2	/dev/stdin	exon	217279372	217280238	.	+	.	gene_id "36837ba4-ac05-4e96-9e06-cfcd9817fa32_ENSG00000138375.8"; transcript_id "36837ba4-ac05-4e96-9e06-cfcd9817fa32_ENSG00000138375.8"; exon_number "1"; exon_id "36837ba4-ac05-4e96-9e06-cfcd9817fa32_ENSG00000138375.8.1";
chr2	/dev/stdin	CDS	217279372	217280238	.	+	0	gene_id "36837ba4-ac05-4e96-9e06-cfcd9817fa32_ENSG00000138375.8"; transcript_id "36837ba4-ac05-4e96-9e06-cfcd9817fa32_ENSG00000138375.8"; exon_number "1"; exon_id "36837ba4-ac05-4e96-9e06-cfcd9817fa32_ENSG00000138375.8.1";
chr2	/dev/stdin	exon	217280980	217281030	.	+	.	gene_id "36837ba4-ac05-4e96-9e06-cfcd9817fa32_ENSG00000138375.8"; transcript_id "36837ba4-ac05-4e96-9e06-cfcd9817fa32_ENSG00000138375.8"; exon_number "2"; exon_id "36837ba4-ac05-4e96-9e06-cfcd9817fa32_ENSG00000138375.8.2";
chr2	/dev/stdin	CDS	217280980	217281030	.	+	0	gene_id "36837ba4-ac05-4e96-9e06-cfcd9817fa32_ENSG00000138375.8"; transcript_id "36837ba4-ac05-4e96-9e06-cfcd9817fa32_ENSG00000138375.8"; exon_number "2"; exon_id "36837ba4-ac05-4e96-9e06-cfcd9817fa32_ENSG00000138375.8.2";
chr2	/dev/stdin	exon	217288356	217288406	.	+	.	gene_id "36837ba4-ac05-4e96-9e06-cfcd9817fa32_ENSG00000138375.8"; transcript_id "36837ba4-ac05-4e96-9e06-cfcd9817fa32_ENSG00000138375.8"; exon_number "3"; exon_id "36837ba4-ac05-4e96-9e06-cfcd9817fa32_ENSG00000138375.8.3";
chr2	/dev/stdin	CDS	217288356	217288406	.	+	0	gene_id "36837ba4-ac05-4e96-9e06-cfcd9817fa32_ENSG00000138375.8"; transcript_id "36837ba4-ac05-4e96-9e06-cfcd9817fa32_ENSG00000138375.8"; exon_number "3"; exon_id "36837ba4-ac05-4e96-9e06-cfcd9817fa32_ENSG00000138375.8.3";
chr2	/dev/stdin	exon	217293319	217293505	.	+	.	gene_id "36837ba4-ac05-4e96-9e06-cfcd9817fa32_ENSG00000138375.8"; transcript_id "36837ba4-ac05-4e96-9e06-cfcd9817fa32_ENSG00000138375.8"; exon_number "4"; exon_id "36837ba4-ac05-4e96-9e06-cfcd9817fa32_ENSG00000138375.8.4";
chr2	/dev/stdin	CDS	217293319	217293505	.	+	0	gene_id "36837ba4-ac05-4e96-9e06-cfcd9817fa32_ENSG00000138375.8"; transcript_id "36837ba4-ac05-4e96-9e06-cfcd9817fa32_ENSG00000138375.8"; exon_number "4"; exon_id "36837ba4-ac05-4e96-9e06-cfcd9817fa32_ENSG00000138375.8.4";
chr2	/dev/stdin	exon	217297441	217297591	.	+	.	gene_id "36837ba4-ac05-4e96-9e06-cfcd9817fa32_ENSG00000138375.8"; transcript_id "36837ba4-ac05-4e96-9e06-cfcd9817fa32_ENSG00000138375.8"; exon_number "5"; exon_id "36837ba4-ac05-4e96-9e06-cfcd9817fa32_ENSG00000138375.8.5";
chr2	/dev/stdin	CDS	217297441	217297591	.	+	2	gene_id "36837ba4-ac05-4e96-9e06-cfcd9817fa32_ENSG00000138375.8"; transcript_id "36837ba4-ac05-4e96-9e06-cfcd9817fa32_ENSG00000138375.8"; exon_number "5"; exon_id "36837ba4-ac05-4e96-9e06-cfcd9817fa32_ENSG00000138375.8.5";
chr2	/dev/stdin	exon	217300061	217300219	.	+	.	gene_id "36837ba4-ac05-4e96-9e06-cfcd9817fa32_ENSG00000138375.8"; transcript_id "36837ba4-ac05-4e96-9e06-cfcd9817fa32_ENSG00000138375.8"; exon_number "6"; exon_id "36837ba4-ac05-4e96-9e06-cfcd9817fa32_ENSG00000138375.8.6";
chr2	/dev/stdin	CDS	217300061	217300219	.	+	1	gene_id "36837ba4-ac05-4e96-9e06-cfcd9817fa32_ENSG00000138375.8"; transcript_id "36837ba4-ac05-4e96-9e06-cfcd9817fa32_ENSG00000138375.8"; exon_number "6"; exon_id "36837ba4-ac05-4e96-9e06-cfcd9817fa32_ENSG00000138375.8.6";
chr2	/dev/stdin	exon	217303143	217303208	.	+	.	gene_id "36837ba4-ac05-4e96-9e06-cfcd9817fa32_ENSG00000138375.8"; transcript_id "36837ba4-ac05-4e96-9e06-cfcd9817fa32_ENSG00000138375.8"; exon_number "7"; exon_id "36837ba4-ac05-4e96-9e06-cfcd9817fa32_ENSG00000138375.8.7";
chr2	/dev/stdin	CDS	217303143	217303208	.	+	1	gene_id "36837ba4-ac05-4e96-9e06-cfcd9817fa32_ENSG00000138375.8"; transcript_id "36837ba4-ac05-4e96-9e06-cfcd9817fa32_ENSG00000138375.8"; exon_number "7"; exon_id "36837ba4-ac05-4e96-9e06-cfcd9817fa32_ENSG00000138375.8.7";
chr2	/dev/stdin	exon	217311741	217311881	.	+	.	gene_id "36837ba4-ac05-4e96-9e06-cfcd9817fa32_ENSG00000138375.8"; transcript_id "36837ba4-ac05-4e96-9e06-cfcd9817fa32_ENSG00000138375.8"; exon_number "8"; exon_id "36837ba4-ac05-4e96-9e06-cfcd9817fa32_ENSG00000138375.8.8";
chr2	/dev/stdin	CDS	217311741	217311881	.	+	1	gene_id "36837ba4-ac05-4e96-9e06-cfcd9817fa32_ENSG00000138375.8"; transcript_id "36837ba4-ac05-4e96-9e06-cfcd9817fa32_ENSG00000138375.8"; exon_number "8"; exon_id "36837ba4-ac05-4e96-9e06-cfcd9817fa32_ENSG00000138375.8.8";
chr2	/dev/stdin	exon	217315569	217315787	.	+	.	gene_id "36837ba4-ac05-4e96-9e06-cfcd9817fa32_ENSG00000138375.8"; transcript_id "36837ba4-ac05-4e96-9e06-cfcd9817fa32_ENSG00000138375.8"; exon_number "9"; exon_id "36837ba4-ac05-4e96-9e06-cfcd9817fa32_ENSG00000138375.8.9";
chr2	/dev/stdin	CDS	217315569	217315787	.	+	1	gene_id "36837ba4-ac05-4e96-9e06-cfcd9817fa32_ENSG00000138375.8"; transcript_id "36837ba4-ac05-4e96-9e06-cfcd9817fa32_ENSG00000138375.8"; exon_number "9"; exon_id "36837ba4-ac05-4e96-9e06-cfcd9817fa32_ENSG00000138375.8.9";
chr2	/dev/stdin	exon	217329320	217329390	.	+	.	gene_id "36837ba4-ac05-4e96-9e06-cfcd9817fa32_ENSG00000138375.8"; transcript_id "36837ba4-ac05-4e96-9e06-cfcd9817fa32_ENSG00000138375.8"; exon_number "10"; exon_id "36837ba4-ac05-4e96-9e06-cfcd9817fa32_ENSG00000138375.8.10";
chr2	/dev/stdin	CDS	217329320	217329390	.	+	1	gene_id "36837ba4-ac05-4e96-9e06-cfcd9817fa32_ENSG00000138375.8"; transcript_id "36837ba4-ac05-4e96-9e06-cfcd9817fa32_ENSG00000138375.8"; exon_number "10"; exon_id "36837ba4-ac05-4e96-9e06-cfcd9817fa32_ENSG00000138375.8.10";
chr2	/dev/stdin	exon	217332667	217332769	.	+	.	gene_id "36837ba4-ac05-4e96-9e06-cfcd9817fa32_ENSG00000138375.8"; transcript_id "36837ba4-ac05-4e96-9e06-cfcd9817fa32_ENSG00000138375.8"; exon_number "11"; exon_id "36837ba4-ac05-4e96-9e06-cfcd9817fa32_ENSG00000138375.8.11";
chr2	/dev/stdin	CDS	217332667	217332769	.	+	2	gene_id "36837ba4-ac05-4e96-9e06-cfcd9817fa32_ENSG00000138375.8"; transcript_id "36837ba4-ac05-4e96-9e06-cfcd9817fa32_ENSG00000138375.8"; exon_number "11"; exon_id "36837ba4-ac05-4e96-9e06-cfcd9817fa32_ENSG00000138375.8.11";
chr2	/dev/stdin	exon	217339992	217340174	.	+	.	gene_id "36837ba4-ac05-4e96-9e06-cfcd9817fa32_ENSG00000138375.8"; transcript_id "36837ba4-ac05-4e96-9e06-cfcd9817fa32_ENSG00000138375.8"; exon_number "12"; exon_id "36837ba4-ac05-4e96-9e06-cfcd9817fa32_ENSG00000138375.8.12";
chr2	/dev/stdin	CDS	217339992	217340174	.	+	1	gene_id "36837ba4-ac05-4e96-9e06-cfcd9817fa32_ENSG00000138375.8"; transcript_id "36837ba4-ac05-4e96-9e06-cfcd9817fa32_ENSG00000138375.8"; exon_number "12"; exon_id "36837ba4-ac05-4e96-9e06-cfcd9817fa32_ENSG00000138375.8.12";
chr2	/dev/stdin	exon	217341832	217341932	.	+	.	gene_id "36837ba4-ac05-4e96-9e06-cfcd9817fa32_ENSG00000138375.8"; transcript_id "36837ba4-ac05-4e96-9e06-cfcd9817fa32_ENSG00000138375.8"; exon_number "13"; exon_id "36837ba4-ac05-4e96-9e06-cfcd9817fa32_ENSG00000138375.8.13";
chr2	/dev/stdin	CDS	217341832	217341932	.	+	1	gene_id "36837ba4-ac05-4e96-9e06-cfcd9817fa32_ENSG00000138375.8"; transcript_id "36837ba4-ac05-4e96-9e06-cfcd9817fa32_ENSG00000138375.8"; exon_number "13"; exon_id "36837ba4-ac05-4e96-9e06-cfcd9817fa32_ENSG00000138375.8.13";
chr2	/dev/stdin	exon	217342926	217343022	.	+	.	gene_id "36837ba4-ac05-4e96-9e06-cfcd9817fa32_ENSG00000138375.8"; transcript_id "36837ba4-ac05-4e96-9e06-cfcd9817fa32_ENSG00000138375.8"; exon_number "14"; exon_id "36837ba4-ac05-4e96-9e06-cfcd9817fa32_ENSG00000138375.8.14";
chr2	/dev/stdin	CDS	217342926	217343022	.	+	2	gene_id "36837ba4-ac05-4e96-9e06-cfcd9817fa32_ENSG00000138375.8"; transcript_id "36837ba4-ac05-4e96-9e06-cfcd9817fa32_ENSG00000138375.8"; exon_number "14"; exon_id "36837ba4-ac05-4e96-9e06-cfcd9817fa32_ENSG00000138375.8.14";
chr2	/dev/stdin	exon	217347461	217347740	.	+	.	gene_id "36837ba4-ac05-4e96-9e06-cfcd9817fa32_ENSG00000138375.8"; transcript_id "36837ba4-ac05-4e96-9e06-cfcd9817fa32_ENSG00000138375.8"; exon_number "15"; exon_id "36837ba4-ac05-4e96-9e06-cfcd9817fa32_ENSG00000138375.8.15";
chr2	/dev/stdin	CDS	217347461	217347737	.	+	1	gene_id "36837ba4-ac05-4e96-9e06-cfcd9817fa32_ENSG00000138375.8"; transcript_id "36837ba4-ac05-4e96-9e06-cfcd9817fa32_ENSG00000138375.8"; exon_number "15"; exon_id "36837ba4-ac05-4e96-9e06-cfcd9817fa32_ENSG00000138375.8.15";
chr2	/dev/stdin	start_codon	217279372	217279374	.	+	0	gene_id "36837ba4-ac05-4e96-9e06-cfcd9817fa32_ENSG00000138375.8"; transcript_id "36837ba4-ac05-4e96-9e06-cfcd9817fa32_ENSG00000138375.8"; exon_number "1"; exon_id "36837ba4-ac05-4e96-9e06-cfcd9817fa32_ENSG00000138375.8.1";
chr2	/dev/stdin	stop_codon	217347738	217347740	.	+	0	gene_id "36837ba4-ac05-4e96-9e06-cfcd9817fa32_ENSG00000138375.8"; transcript_id "36837ba4-ac05-4e96-9e06-cfcd9817fa32_ENSG00000138375.8"; exon_number "15"; exon_id "36837ba4-ac05-4e96-9e06-cfcd9817fa32_ENSG00000138375.8.15";
chr2	/dev/stdin	transcript	217363470	217366179	.	+	.	gene_id "ENST00000491306.1_ENSG00000197756.5"; transcript_id "ENST00000491306.1_ENSG00000197756.5";
chr2	/dev/stdin	exon	217363470	217363600	.	+	.	gene_id "ENST00000491306.1_ENSG00000197756.5"; transcript_id "ENST00000491306.1_ENSG00000197756.5"; exon_number "1"; exon_id "ENST00000491306.1_ENSG00000197756.5.1";
chr2	/dev/stdin	CDS	217363470	217363600	.	+	0	gene_id "ENST00000491306.1_ENSG00000197756.5"; transcript_id "ENST00000491306.1_ENSG00000197756.5"; exon_number "1"; exon_id "ENST00000491306.1_ENSG00000197756.5.1";
chr2	/dev/stdin	exon	217363993	217364121	.	+	.	gene_id "ENST00000491306.1_ENSG00000197756.5"; transcript_id "ENST00000491306.1_ENSG00000197756.5"; exon_number "2"; exon_id "ENST00000491306.1_ENSG00000197756.5.2";
chr2	/dev/stdin	CDS	217363993	217364121	.	+	1	gene_id "ENST00000491306.1_ENSG00000197756.5"; transcript_id "ENST00000491306.1_ENSG00000197756.5"; exon_number "2"; exon_id "ENST00000491306.1_ENSG00000197756.5.2";
chr2	/dev/stdin	exon	217364672	217364754	.	+	.	gene_id "ENST00000491306.1_ENSG00000197756.5"; transcript_id "ENST00000491306.1_ENSG00000197756.5"; exon_number "3"; exon_id "ENST00000491306.1_ENSG00000197756.5.3";
chr2	/dev/stdin	CDS	217364672	217364754	.	+	1	gene_id "ENST00000491306.1_ENSG00000197756.5"; transcript_id "ENST00000491306.1_ENSG00000197756.5"; exon_number "3"; exon_id "ENST00000491306.1_ENSG00000197756.5.3";
chr2	/dev/stdin	exon	217366064	217366179	.	+	.	gene_id "ENST00000491306.1_ENSG00000197756.5"; transcript_id "ENST00000491306.1_ENSG00000197756.5"; exon_number "4"; exon_id "ENST00000491306.1_ENSG00000197756.5.4";
chr2	/dev/stdin	CDS	217366064	217366176	.	+	2	gene_id "ENST00000491306.1_ENSG00000197756.5"; transcript_id "ENST00000491306.1_ENSG00000197756.5"; exon_number "4"; exon_id "ENST00000491306.1_ENSG00000197756.5.4";
chr2	/dev/stdin	start_codon	217363470	217363472	.	+	0	gene_id "ENST00000491306.1_ENSG00000197756.5"; transcript_id "ENST00000491306.1_ENSG00000197756.5"; exon_number "1"; exon_id "ENST00000491306.1_ENSG00000197756.5.1";
chr2	/dev/stdin	stop_codon	217366177	217366179	.	+	0	gene_id "ENST00000491306.1_ENSG00000197756.5"; transcript_id "ENST00000491306.1_ENSG00000197756.5"; exon_number "4"; exon_id "ENST00000491306.1_ENSG00000197756.5.4";
chr2	/dev/stdin	transcript	217363470	217366346	.	+	.	gene_id "ENST00000491306.1-1_ENSG00000197756.5"; transcript_id "ENST00000491306.1-1_ENSG00000197756.5";
chr2	/dev/stdin	exon	217363470	217363600	.	+	.	gene_id "ENST00000491306.1-1_ENSG00000197756.5"; transcript_id "ENST00000491306.1-1_ENSG00000197756.5"; exon_number "1"; exon_id "ENST00000491306.1-1_ENSG00000197756.5.1";
chr2	/dev/stdin	CDS	217363470	217363600	.	+	0	gene_id "ENST00000491306.1-1_ENSG00000197756.5"; transcript_id "ENST00000491306.1-1_ENSG00000197756.5"; exon_number "1"; exon_id "ENST00000491306.1-1_ENSG00000197756.5.1";
chr2	/dev/stdin	exon	217363993	217364121	.	+	.	gene_id "ENST00000491306.1-1_ENSG00000197756.5"; transcript_id "ENST00000491306.1-1_ENSG00000197756.5"; exon_number "2"; exon_id "ENST00000491306.1-1_ENSG00000197756.5.2";
chr2	/dev/stdin	CDS	217363993	217364121	.	+	1	gene_id "ENST00000491306.1-1_ENSG00000197756.5"; transcript_id "ENST00000491306.1-1_ENSG00000197756.5"; exon_number "2"; exon_id "ENST00000491306.1-1_ENSG00000197756.5.2";
chr2	/dev/stdin	exon	217364672	217364754	.	+	.	gene_id "ENST00000491306.1-1_ENSG00000197756.5"; transcript_id "ENST00000491306.1-1_ENSG00000197756.5"; exon_number "3"; exon_id "ENST00000491306.1-1_ENSG00000197756.5.3";
chr2	/dev/stdin	CDS	217364672	217364754	.	+	1	gene_id "ENST00000491306.1-1_ENSG00000197756.5"; transcript_id "ENST00000491306.1-1_ENSG00000197756.5"; exon_number "3"; exon_id "ENST00000491306.1-1_ENSG00000197756.5.3";
chr2	/dev/stdin	exon	217366064	217366346	.	+	.	gene_id "ENST00000491306.1-1_ENSG00000197756.5"; transcript_id "ENST00000491306.1-1_ENSG00000197756.5"; exon_number "4"; exon_id "ENST00000491306.1-1_ENSG00000197756.5.4";
chr2	/dev/stdin	CDS	217366064	217366346	.	+	2	gene_id "ENST00000491306.1-1_ENSG00000197756.5"; transcript_id "ENST00000491306.1-1_ENSG00000197756.5"; exon_number "4"; exon_id "ENST00000491306.1-1_ENSG00000197756.5.4";
chr2	/dev/stdin	start_codon	217363470	217363472	.	+	0	gene_id "ENST00000491306.1-1_ENSG00000197756.5"; transcript_id "ENST00000491306.1-1_ENSG00000197756.5"; exon_number "1"; exon_id "ENST00000491306.1-1_ENSG00000197756.5.1";
chr2	/dev/stdin	transcript	217363302	217366179	.	+	.	gene_id "ENST00000491306.1-2_ENSG00000197756.5"; transcript_id "ENST00000491306.1-2_ENSG00000197756.5";
chr2	/dev/stdin	exon	217363302	217363600	.	+	.	gene_id "ENST00000491306.1-2_ENSG00000197756.5"; transcript_id "ENST00000491306.1-2_ENSG00000197756.5"; exon_number "1"; exon_id "ENST00000491306.1-2_ENSG00000197756.5.1";
chr2	/dev/stdin	CDS	217363302	217363600	.	+	0	gene_id "ENST00000491306.1-2_ENSG00000197756.5"; transcript_id "ENST00000491306.1-2_ENSG00000197756.5"; exon_number "1"; exon_id "ENST00000491306.1-2_ENSG00000197756.5.1";
chr2	/dev/stdin	exon	217363993	217364121	.	+	.	gene_id "ENST00000491306.1-2_ENSG00000197756.5"; transcript_id "ENST00000491306.1-2_ENSG00000197756.5"; exon_number "2"; exon_id "ENST00000491306.1-2_ENSG00000197756.5.2";
chr2	/dev/stdin	CDS	217363993	217364121	.	+	1	gene_id "ENST00000491306.1-2_ENSG00000197756.5"; transcript_id "ENST00000491306.1-2_ENSG00000197756.5"; exon_number "2"; exon_id "ENST00000491306.1-2_ENSG00000197756.5.2";
chr2	/dev/stdin	exon	217364672	217364754	.	+	.	gene_id "ENST00000491306.1-2_ENSG00000197756.5"; transcript_id "ENST00000491306.1-2_ENSG00000197756.5"; exon_number "3"; exon_id "ENST00000491306.1-2_ENSG00000197756.5.3";
chr2	/dev/stdin	CDS	217364672	217364754	.	+	1	gene_id "ENST00000491306.1-2_ENSG00000197756.5"; transcript_id "ENST00000491306.1-2_ENSG00000197756.5"; exon_number "3"; exon_id "ENST00000491306.1-2_ENSG00000197756.5.3";
chr2	/dev/stdin	exon	217366064	217366179	.	+	.	gene_id "ENST00000491306.1-2_ENSG00000197756.5"; transcript_id "ENST00000491306.1-2_ENSG00000197756.5"; exon_number "4"; exon_id "ENST00000491306.1-2_ENSG00000197756.5.4";
chr2	/dev/stdin	CDS	217366064	217366176	.	+	2	gene_id "ENST00000491306.1-2_ENSG00000197756.5"; transcript_id "ENST00000491306.1-2_ENSG00000197756.5"; exon_number "4"; exon_id "ENST00000491306.1-2_ENSG00000197756.5.4";
chr2	/dev/stdin	start_codon	217363302	217363304	.	+	0	gene_id "ENST00000491306.1-2_ENSG00000197756.5"; transcript_id "ENST00000491306.1-2_ENSG00000197756.5"; exon_number "1"; exon_id "ENST00000491306.1-2_ENSG00000197756.5.1";
chr2	/dev/stdin	stop_codon	217366177	217366179	.	+	0	gene_id "ENST00000491306.1-2_ENSG00000197756.5"; transcript_id "ENST00000491306.1-2_ENSG00000197756.5"; exon_number "4"; exon_id "ENST00000491306.1-2_ENSG00000197756.5.4";
chr2	/dev/stdin	transcript	217363470	217394207	.	+	.	gene_id "ENST00000600880.1_ENSG00000197756.5"; transcript_id "ENST00000600880.1_ENSG00000197756.5";
chr2	/dev/stdin	exon	217363470	217363600	.	+	.	gene_id "ENST00000600880.1_ENSG00000197756.5"; transcript_id "ENST00000600880.1_ENSG00000197756.5"; exon_number "1"; exon_id "ENST00000600880.1_ENSG00000197756.5.1";
chr2	/dev/stdin	CDS	217363470	217363600	.	+	0	gene_id "ENST00000600880.1_ENSG00000197756.5"; transcript_id "ENST00000600880.1_ENSG00000197756.5"; exon_number "1"; exon_id "ENST00000600880.1_ENSG00000197756.5.1";
chr2	/dev/stdin	exon	217363993	217364121	.	+	.	gene_id "ENST00000600880.1_ENSG00000197756.5"; transcript_id "ENST00000600880.1_ENSG00000197756.5"; exon_number "2"; exon_id "ENST00000600880.1_ENSG00000197756.5.2";
chr2	/dev/stdin	CDS	217363993	217364121	.	+	1	gene_id "ENST00000600880.1_ENSG00000197756.5"; transcript_id "ENST00000600880.1_ENSG00000197756.5"; exon_number "2"; exon_id "ENST00000600880.1_ENSG00000197756.5.2";
chr2	/dev/stdin	exon	217364672	217364754	.	+	.	gene_id "ENST00000600880.1_ENSG00000197756.5"; transcript_id "ENST00000600880.1_ENSG00000197756.5"; exon_number "3"; exon_id "ENST00000600880.1_ENSG00000197756.5.3";
chr2	/dev/stdin	CDS	217364672	217364754	.	+	1	gene_id "ENST00000600880.1_ENSG00000197756.5"; transcript_id "ENST00000600880.1_ENSG00000197756.5"; exon_number "3"; exon_id "ENST00000600880.1_ENSG00000197756.5.3";
chr2	/dev/stdin	exon	217393993	217394207	.	+	.	gene_id "ENST00000600880.1_ENSG00000197756.5"; transcript_id "ENST00000600880.1_ENSG00000197756.5"; exon_number "4"; exon_id "ENST00000600880.1_ENSG00000197756.5.4";
chr2	/dev/stdin	CDS	217393993	217394204	.	+	2	gene_id "ENST00000600880.1_ENSG00000197756.5"; transcript_id "ENST00000600880.1_ENSG00000197756.5"; exon_number "4"; exon_id "ENST00000600880.1_ENSG00000197756.5.4";
chr2	/dev/stdin	start_codon	217363470	217363472	.	+	0	gene_id "ENST00000600880.1_ENSG00000197756.5"; transcript_id "ENST00000600880.1_ENSG00000197756.5"; exon_number "1"; exon_id "ENST00000600880.1_ENSG00000197756.5.1";
chr2	/dev/stdin	stop_codon	217394205	217394207	.	+	0	gene_id "ENST00000600880.1_ENSG00000197756.5"; transcript_id "ENST00000600880.1_ENSG00000197756.5"; exon_number "4"; exon_id "ENST00000600880.1_ENSG00000197756.5.4";
chr2	/dev/stdin	transcript	217363470	217366179	.	+	.	gene_id "ENST00000359681.3_ENSG00000197756.5"; transcript_id "ENST00000359681.3_ENSG00000197756.5";
chr2	/dev/stdin	exon	217363470	217364121	.	+	.	gene_id "ENST00000359681.3_ENSG00000197756.5"; transcript_id "ENST00000359681.3_ENSG00000197756.5"; exon_number "1"; exon_id "ENST00000359681.3_ENSG00000197756.5.1";
chr2	/dev/stdin	CDS	217363470	217364121	.	+	0	gene_id "ENST00000359681.3_ENSG00000197756.5"; transcript_id "ENST00000359681.3_ENSG00000197756.5"; exon_number "1"; exon_id "ENST00000359681.3_ENSG00000197756.5.1";
chr2	/dev/stdin	exon	217364672	217364754	.	+	.	gene_id "ENST00000359681.3_ENSG00000197756.5"; transcript_id "ENST00000359681.3_ENSG00000197756.5"; exon_number "2"; exon_id "ENST00000359681.3_ENSG00000197756.5.2";
chr2	/dev/stdin	CDS	217364672	217364754	.	+	2	gene_id "ENST00000359681.3_ENSG00000197756.5"; transcript_id "ENST00000359681.3_ENSG00000197756.5"; exon_number "2"; exon_id "ENST00000359681.3_ENSG00000197756.5.2";
chr2	/dev/stdin	exon	217366064	217366179	.	+	.	gene_id "ENST00000359681.3_ENSG00000197756.5"; transcript_id "ENST00000359681.3_ENSG00000197756.5"; exon_number "3"; exon_id "ENST00000359681.3_ENSG00000197756.5.3";
chr2	/dev/stdin	CDS	217366064	217366179	.	+	0	gene_id "ENST00000359681.3_ENSG00000197756.5"; transcript_id "ENST00000359681.3_ENSG00000197756.5"; exon_number "3"; exon_id "ENST00000359681.3_ENSG00000197756.5.3";
chr2	/dev/stdin	start_codon	217363470	217363472	.	+	0	gene_id "ENST00000359681.3_ENSG00000197756.5"; transcript_id "ENST00000359681.3_ENSG00000197756.5"; exon_number "1"; exon_id "ENST00000359681.3_ENSG00000197756.5.1";
chr2	/dev/stdin	transcript	217363470	217394207	.	+	.	gene_id "6a051d39-70cc-4721-99a1-1eef79eefa4a_ENSG00000197756.5"; transcript_id "6a051d39-70cc-4721-99a1-1eef79eefa4a_ENSG00000197756.5";
chr2	/dev/stdin	exon	217363470	217363600	.	+	.	gene_id "6a051d39-70cc-4721-99a1-1eef79eefa4a_ENSG00000197756.5"; transcript_id "6a051d39-70cc-4721-99a1-1eef79eefa4a_ENSG00000197756.5"; exon_number "1"; exon_id "6a051d39-70cc-4721-99a1-1eef79eefa4a_ENSG00000197756.5.1";
chr2	/dev/stdin	CDS	217363470	217363600	.	+	0	gene_id "6a051d39-70cc-4721-99a1-1eef79eefa4a_ENSG00000197756.5"; transcript_id "6a051d39-70cc-4721-99a1-1eef79eefa4a_ENSG00000197756.5"; exon_number "1"; exon_id "6a051d39-70cc-4721-99a1-1eef79eefa4a_ENSG00000197756.5.1";
chr2	/dev/stdin	exon	217363993	217364121	.	+	.	gene_id "6a051d39-70cc-4721-99a1-1eef79eefa4a_ENSG00000197756.5"; transcript_id "6a051d39-70cc-4721-99a1-1eef79eefa4a_ENSG00000197756.5"; exon_number "2"; exon_id "6a051d39-70cc-4721-99a1-1eef79eefa4a_ENSG00000197756.5.2";
chr2	/dev/stdin	CDS	217363993	217364121	.	+	1	gene_id "6a051d39-70cc-4721-99a1-1eef79eefa4a_ENSG00000197756.5"; transcript_id "6a051d39-70cc-4721-99a1-1eef79eefa4a_ENSG00000197756.5"; exon_number "2"; exon_id "6a051d39-70cc-4721-99a1-1eef79eefa4a_ENSG00000197756.5.2";
chr2	/dev/stdin	exon	217364672	217364754	.	+	.	gene_id "6a051d39-70cc-4721-99a1-1eef79eefa4a_ENSG00000197756.5"; transcript_id "6a051d39-70cc-4721-99a1-1eef79eefa4a_ENSG00000197756.5"; exon_number "3"; exon_id "6a051d39-70cc-4721-99a1-1eef79eefa4a_ENSG00000197756.5.3";
chr2	/dev/stdin	CDS	217364672	217364754	.	+	1	gene_id "6a051d39-70cc-4721-99a1-1eef79eefa4a_ENSG00000197756.5"; transcript_id "6a051d39-70cc-4721-99a1-1eef79eefa4a_ENSG00000197756.5"; exon_number "3"; exon_id "6a051d39-70cc-4721-99a1-1eef79eefa4a_ENSG00000197756.5.3";
chr2	/dev/stdin	exon	217384055	217384113	.	+	.	gene_id "6a051d39-70cc-4721-99a1-1eef79eefa4a_ENSG00000197756.5"; transcript_id "6a051d39-70cc-4721-99a1-1eef79eefa4a_ENSG00000197756.5"; exon_number "4"; exon_id "6a051d39-70cc-4721-99a1-1eef79eefa4a_ENSG00000197756.5.4";
chr2	/dev/stdin	CDS	217384055	217384113	.	+	2	gene_id "6a051d39-70cc-4721-99a1-1eef79eefa4a_ENSG00000197756.5"; transcript_id "6a051d39-70cc-4721-99a1-1eef79eefa4a_ENSG00000197756.5"; exon_number "4"; exon_id "6a051d39-70cc-4721-99a1-1eef79eefa4a_ENSG00000197756.5.4";
chr2	/dev/stdin	exon	217385437	217385497	.	+	.	gene_id "6a051d39-70cc-4721-99a1-1eef79eefa4a_ENSG00000197756.5"; transcript_id "6a051d39-70cc-4721-99a1-1eef79eefa4a_ENSG00000197756.5"; exon_number "5"; exon_id "6a051d39-70cc-4721-99a1-1eef79eefa4a_ENSG00000197756.5.5";
chr2	/dev/stdin	CDS	217385437	217385497	.	+	0	gene_id "6a051d39-70cc-4721-99a1-1eef79eefa4a_ENSG00000197756.5"; transcript_id "6a051d39-70cc-4721-99a1-1eef79eefa4a_ENSG00000197756.5"; exon_number "5"; exon_id "6a051d39-70cc-4721-99a1-1eef79eefa4a_ENSG00000197756.5.5";
chr2	/dev/stdin	exon	217393993	217394207	.	+	.	gene_id "6a051d39-70cc-4721-99a1-1eef79eefa4a_ENSG00000197756.5"; transcript_id "6a051d39-70cc-4721-99a1-1eef79eefa4a_ENSG00000197756.5"; exon_number "6"; exon_id "6a051d39-70cc-4721-99a1-1eef79eefa4a_ENSG00000197756.5.6";
chr2	/dev/stdin	CDS	217393993	217394204	.	+	2	gene_id "6a051d39-70cc-4721-99a1-1eef79eefa4a_ENSG00000197756.5"; transcript_id "6a051d39-70cc-4721-99a1-1eef79eefa4a_ENSG00000197756.5"; exon_number "6"; exon_id "6a051d39-70cc-4721-99a1-1eef79eefa4a_ENSG00000197756.5.6";
chr2	/dev/stdin	start_codon	217363470	217363472	.	+	0	gene_id "6a051d39-70cc-4721-99a1-1eef79eefa4a_ENSG00000197756.5"; transcript_id "6a051d39-70cc-4721-99a1-1eef79eefa4a_ENSG00000197756.5"; exon_number "1"; exon_id "6a051d39-70cc-4721-99a1-1eef79eefa4a_ENSG00000197756.5.1";
chr2	/dev/stdin	stop_codon	217394205	217394207	.	+	0	gene_id "6a051d39-70cc-4721-99a1-1eef79eefa4a_ENSG00000197756.5"; transcript_id "6a051d39-70cc-4721-99a1-1eef79eefa4a_ENSG00000197756.5"; exon_number "6"; exon_id "6a051d39-70cc-4721-99a1-1eef79eefa4a_ENSG00000197756.5.6";
chr2	/dev/stdin	transcript	217363470	217443743	.	+	.	gene_id "f0d97681-b55f-4b15-8322-cbb2a562801a_ENSG00000197756.5"; transcript_id "f0d97681-b55f-4b15-8322-cbb2a562801a_ENSG00000197756.5";
chr2	/dev/stdin	exon	217363470	217363600	.	+	.	gene_id "f0d97681-b55f-4b15-8322-cbb2a562801a_ENSG00000197756.5"; transcript_id "f0d97681-b55f-4b15-8322-cbb2a562801a_ENSG00000197756.5"; exon_number "1"; exon_id "f0d97681-b55f-4b15-8322-cbb2a562801a_ENSG00000197756.5.1";
chr2	/dev/stdin	CDS	217363470	217363600	.	+	0	gene_id "f0d97681-b55f-4b15-8322-cbb2a562801a_ENSG00000197756.5"; transcript_id "f0d97681-b55f-4b15-8322-cbb2a562801a_ENSG00000197756.5"; exon_number "1"; exon_id "f0d97681-b55f-4b15-8322-cbb2a562801a_ENSG00000197756.5.1";
chr2	/dev/stdin	exon	217363993	217364121	.	+	.	gene_id "f0d97681-b55f-4b15-8322-cbb2a562801a_ENSG00000197756.5"; transcript_id "f0d97681-b55f-4b15-8322-cbb2a562801a_ENSG00000197756.5"; exon_number "2"; exon_id "f0d97681-b55f-4b15-8322-cbb2a562801a_ENSG00000197756.5.2";
chr2	/dev/stdin	CDS	217363993	217364121	.	+	1	gene_id "f0d97681-b55f-4b15-8322-cbb2a562801a_ENSG00000197756.5"; transcript_id "f0d97681-b55f-4b15-8322-cbb2a562801a_ENSG00000197756.5"; exon_number "2"; exon_id "f0d97681-b55f-4b15-8322-cbb2a562801a_ENSG00000197756.5.2";
chr2	/dev/stdin	exon	217364672	217364754	.	+	.	gene_id "f0d97681-b55f-4b15-8322-cbb2a562801a_ENSG00000197756.5"; transcript_id "f0d97681-b55f-4b15-8322-cbb2a562801a_ENSG00000197756.5"; exon_number "3"; exon_id "f0d97681-b55f-4b15-8322-cbb2a562801a_ENSG00000197756.5.3";
chr2	/dev/stdin	CDS	217364672	217364754	.	+	1	gene_id "f0d97681-b55f-4b15-8322-cbb2a562801a_ENSG00000197756.5"; transcript_id "f0d97681-b55f-4b15-8322-cbb2a562801a_ENSG00000197756.5"; exon_number "3"; exon_id "f0d97681-b55f-4b15-8322-cbb2a562801a_ENSG00000197756.5.3";
chr2	/dev/stdin	exon	217443647	217443743	.	+	.	gene_id "f0d97681-b55f-4b15-8322-cbb2a562801a_ENSG00000197756.5"; transcript_id "f0d97681-b55f-4b15-8322-cbb2a562801a_ENSG00000197756.5"; exon_number "4"; exon_id "f0d97681-b55f-4b15-8322-cbb2a562801a_ENSG00000197756.5.4";
chr2	/dev/stdin	CDS	217443647	217443743	.	+	2	gene_id "f0d97681-b55f-4b15-8322-cbb2a562801a_ENSG00000197756.5"; transcript_id "f0d97681-b55f-4b15-8322-cbb2a562801a_ENSG00000197756.5"; exon_number "4"; exon_id "f0d97681-b55f-4b15-8322-cbb2a562801a_ENSG00000197756.5.4";
chr2	/dev/stdin	start_codon	217363470	217363472	.	+	0	gene_id "f0d97681-b55f-4b15-8322-cbb2a562801a_ENSG00000197756.5"; transcript_id "f0d97681-b55f-4b15-8322-cbb2a562801a_ENSG00000197756.5"; exon_number "1"; exon_id "f0d97681-b55f-4b15-8322-cbb2a562801a_ENSG00000197756.5.1";
chr2	/dev/stdin	transcript	217363470	217394308	.	+	.	gene_id "ENST00000598925.1_ENSG00000197756.5"; transcript_id "ENST00000598925.1_ENSG00000197756.5";
chr2	/dev/stdin	exon	217363470	217364121	.	+	.	gene_id "ENST00000598925.1_ENSG00000197756.5"; transcript_id "ENST00000598925.1_ENSG00000197756.5"; exon_number "1"; exon_id "ENST00000598925.1_ENSG00000197756.5.1";
chr2	/dev/stdin	CDS	217363470	217364121	.	+	0	gene_id "ENST00000598925.1_ENSG00000197756.5"; transcript_id "ENST00000598925.1_ENSG00000197756.5"; exon_number "1"; exon_id "ENST00000598925.1_ENSG00000197756.5.1";
chr2	/dev/stdin	exon	217364672	217364754	.	+	.	gene_id "ENST00000598925.1_ENSG00000197756.5"; transcript_id "ENST00000598925.1_ENSG00000197756.5"; exon_number "2"; exon_id "ENST00000598925.1_ENSG00000197756.5.2";
chr2	/dev/stdin	CDS	217364672	217364754	.	+	2	gene_id "ENST00000598925.1_ENSG00000197756.5"; transcript_id "ENST00000598925.1_ENSG00000197756.5"; exon_number "2"; exon_id "ENST00000598925.1_ENSG00000197756.5.2";
chr2	/dev/stdin	exon	217385437	217385497	.	+	.	gene_id "ENST00000598925.1_ENSG00000197756.5"; transcript_id "ENST00000598925.1_ENSG00000197756.5"; exon_number "3"; exon_id "ENST00000598925.1_ENSG00000197756.5.3";
chr2	/dev/stdin	CDS	217385437	217385497	.	+	0	gene_id "ENST00000598925.1_ENSG00000197756.5"; transcript_id "ENST00000598925.1_ENSG00000197756.5"; exon_number "3"; exon_id "ENST00000598925.1_ENSG00000197756.5.3";
chr2	/dev/stdin	exon	217393993	217394308	.	+	.	gene_id "ENST00000598925.1_ENSG00000197756.5"; transcript_id "ENST00000598925.1_ENSG00000197756.5"; exon_number "4"; exon_id "ENST00000598925.1_ENSG00000197756.5.4";
chr2	/dev/stdin	CDS	217393993	217394308	.	+	2	gene_id "ENST00000598925.1_ENSG00000197756.5"; transcript_id "ENST00000598925.1_ENSG00000197756.5"; exon_number "4"; exon_id "ENST00000598925.1_ENSG00000197756.5.4";
chr2	/dev/stdin	start_codon	217363470	217363472	.	+	0	gene_id "ENST00000598925.1_ENSG00000197756.5"; transcript_id "ENST00000598925.1_ENSG00000197756.5"; exon_number "1"; exon_id "ENST00000598925.1_ENSG00000197756.5.1";
chr2	/dev/stdin	transcript	217363992	217366179	.	+	.	gene_id "89192de8-0ea6-4405-9341-7fe1ad434b17_ENSG00000197756.5"; transcript_id "89192de8-0ea6-4405-9341-7fe1ad434b17_ENSG00000197756.5";
chr2	/dev/stdin	exon	217363992	217364121	.	+	.	gene_id "89192de8-0ea6-4405-9341-7fe1ad434b17_ENSG00000197756.5"; transcript_id "89192de8-0ea6-4405-9341-7fe1ad434b17_ENSG00000197756.5"; exon_number "1"; exon_id "89192de8-0ea6-4405-9341-7fe1ad434b17_ENSG00000197756.5.1";
chr2	/dev/stdin	CDS	217363992	217364121	.	+	0	gene_id "89192de8-0ea6-4405-9341-7fe1ad434b17_ENSG00000197756.5"; transcript_id "89192de8-0ea6-4405-9341-7fe1ad434b17_ENSG00000197756.5"; exon_number "1"; exon_id "89192de8-0ea6-4405-9341-7fe1ad434b17_ENSG00000197756.5.1";
chr2	/dev/stdin	exon	217364355	217364497	.	+	.	gene_id "89192de8-0ea6-4405-9341-7fe1ad434b17_ENSG00000197756.5"; transcript_id "89192de8-0ea6-4405-9341-7fe1ad434b17_ENSG00000197756.5"; exon_number "2"; exon_id "89192de8-0ea6-4405-9341-7fe1ad434b17_ENSG00000197756.5.2";
chr2	/dev/stdin	CDS	217364355	217364497	.	+	2	gene_id "89192de8-0ea6-4405-9341-7fe1ad434b17_ENSG00000197756.5"; transcript_id "89192de8-0ea6-4405-9341-7fe1ad434b17_ENSG00000197756.5"; exon_number "2"; exon_id "89192de8-0ea6-4405-9341-7fe1ad434b17_ENSG00000197756.5.2";
chr2	/dev/stdin	exon	217364672	217364754	.	+	.	gene_id "89192de8-0ea6-4405-9341-7fe1ad434b17_ENSG00000197756.5"; transcript_id "89192de8-0ea6-4405-9341-7fe1ad434b17_ENSG00000197756.5"; exon_number "3"; exon_id "89192de8-0ea6-4405-9341-7fe1ad434b17_ENSG00000197756.5.3";
chr2	/dev/stdin	CDS	217364672	217364754	.	+	0	gene_id "89192de8-0ea6-4405-9341-7fe1ad434b17_ENSG00000197756.5"; transcript_id "89192de8-0ea6-4405-9341-7fe1ad434b17_ENSG00000197756.5"; exon_number "3"; exon_id "89192de8-0ea6-4405-9341-7fe1ad434b17_ENSG00000197756.5.3";
chr2	/dev/stdin	exon	217366064	217366179	.	+	.	gene_id "89192de8-0ea6-4405-9341-7fe1ad434b17_ENSG00000197756.5"; transcript_id "89192de8-0ea6-4405-9341-7fe1ad434b17_ENSG00000197756.5"; exon_number "4"; exon_id "89192de8-0ea6-4405-9341-7fe1ad434b17_ENSG00000197756.5.4";
chr2	/dev/stdin	CDS	217366064	217366179	.	+	1	gene_id "89192de8-0ea6-4405-9341-7fe1ad434b17_ENSG00000197756.5"; transcript_id "89192de8-0ea6-4405-9341-7fe1ad434b17_ENSG00000197756.5"; exon_number "4"; exon_id "89192de8-0ea6-4405-9341-7fe1ad434b17_ENSG00000197756.5.4";
chr2	/dev/stdin	start_codon	217363992	217363994	.	+	0	gene_id "89192de8-0ea6-4405-9341-7fe1ad434b17_ENSG00000197756.5"; transcript_id "89192de8-0ea6-4405-9341-7fe1ad434b17_ENSG00000197756.5"; exon_number "1"; exon_id "89192de8-0ea6-4405-9341-7fe1ad434b17_ENSG00000197756.5.1";
chr2	/dev/stdin	transcript	217524342	217529132	.	+	.	gene_id "ENST00000456764.1_ENSG00000115457.5"; transcript_id "ENST00000456764.1_ENSG00000115457.5";
chr2	/dev/stdin	exon	217524342	217524469	.	+	.	gene_id "ENST00000456764.1_ENSG00000115457.5"; transcript_id "ENST00000456764.1_ENSG00000115457.5"; exon_number "1"; exon_id "ENST00000456764.1_ENSG00000115457.5.1";
chr2	/dev/stdin	CDS	217524342	217524469	.	+	0	gene_id "ENST00000456764.1_ENSG00000115457.5"; transcript_id "ENST00000456764.1_ENSG00000115457.5"; exon_number "1"; exon_id "ENST00000456764.1_ENSG00000115457.5.1";
chr2	/dev/stdin	exon	217525280	217525509	.	+	.	gene_id "ENST00000456764.1_ENSG00000115457.5"; transcript_id "ENST00000456764.1_ENSG00000115457.5"; exon_number "2"; exon_id "ENST00000456764.1_ENSG00000115457.5.2";
chr2	/dev/stdin	CDS	217525280	217525509	.	+	1	gene_id "ENST00000456764.1_ENSG00000115457.5"; transcript_id "ENST00000456764.1_ENSG00000115457.5"; exon_number "2"; exon_id "ENST00000456764.1_ENSG00000115457.5.2";
chr2	/dev/stdin	exon	217526581	217526721	.	+	.	gene_id "ENST00000456764.1_ENSG00000115457.5"; transcript_id "ENST00000456764.1_ENSG00000115457.5"; exon_number "3"; exon_id "ENST00000456764.1_ENSG00000115457.5.3";
chr2	/dev/stdin	CDS	217526581	217526721	.	+	2	gene_id "ENST00000456764.1_ENSG00000115457.5"; transcript_id "ENST00000456764.1_ENSG00000115457.5"; exon_number "3"; exon_id "ENST00000456764.1_ENSG00000115457.5.3";
chr2	/dev/stdin	exon	217528663	217529132	.	+	.	gene_id "ENST00000456764.1_ENSG00000115457.5"; transcript_id "ENST00000456764.1_ENSG00000115457.5"; exon_number "4"; exon_id "ENST00000456764.1_ENSG00000115457.5.4";
chr2	/dev/stdin	CDS	217528663	217529129	.	+	2	gene_id "ENST00000456764.1_ENSG00000115457.5"; transcript_id "ENST00000456764.1_ENSG00000115457.5"; exon_number "4"; exon_id "ENST00000456764.1_ENSG00000115457.5.4";
chr2	/dev/stdin	start_codon	217524342	217524344	.	+	0	gene_id "ENST00000456764.1_ENSG00000115457.5"; transcript_id "ENST00000456764.1_ENSG00000115457.5"; exon_number "1"; exon_id "ENST00000456764.1_ENSG00000115457.5.1";
chr2	/dev/stdin	stop_codon	217529130	217529132	.	+	0	gene_id "ENST00000456764.1_ENSG00000115457.5"; transcript_id "ENST00000456764.1_ENSG00000115457.5"; exon_number "4"; exon_id "ENST00000456764.1_ENSG00000115457.5.4";
chr2	/dev/stdin	transcript	219081818	219118831	.	+	.	gene_id "ENST00000315717.5_ENSG00000163466.11"; transcript_id "ENST00000315717.5_ENSG00000163466.11";
chr2	/dev/stdin	exon	219081818	219081977	.	+	.	gene_id "ENST00000315717.5_ENSG00000163466.11"; transcript_id "ENST00000315717.5_ENSG00000163466.11"; exon_number "1"; exon_id "ENST00000315717.5_ENSG00000163466.11.1";
chr2	/dev/stdin	CDS	219081818	219081977	.	+	0	gene_id "ENST00000315717.5_ENSG00000163466.11"; transcript_id "ENST00000315717.5_ENSG00000163466.11"; exon_number "1"; exon_id "ENST00000315717.5_ENSG00000163466.11.1";
chr2	/dev/stdin	exon	219082186	219082267	.	+	.	gene_id "ENST00000315717.5_ENSG00000163466.11"; transcript_id "ENST00000315717.5_ENSG00000163466.11"; exon_number "2"; exon_id "ENST00000315717.5_ENSG00000163466.11.2";
chr2	/dev/stdin	CDS	219082186	219082267	.	+	2	gene_id "ENST00000315717.5_ENSG00000163466.11"; transcript_id "ENST00000315717.5_ENSG00000163466.11"; exon_number "2"; exon_id "ENST00000315717.5_ENSG00000163466.11.2";
chr2	/dev/stdin	exon	219090643	219090677	.	+	.	gene_id "ENST00000315717.5_ENSG00000163466.11"; transcript_id "ENST00000315717.5_ENSG00000163466.11"; exon_number "3"; exon_id "ENST00000315717.5_ENSG00000163466.11.3";
chr2	/dev/stdin	CDS	219090643	219090677	.	+	1	gene_id "ENST00000315717.5_ENSG00000163466.11"; transcript_id "ENST00000315717.5_ENSG00000163466.11"; exon_number "3"; exon_id "ENST00000315717.5_ENSG00000163466.11.3";
chr2	/dev/stdin	exon	219093461	219093573	.	+	.	gene_id "ENST00000315717.5_ENSG00000163466.11"; transcript_id "ENST00000315717.5_ENSG00000163466.11"; exon_number "4"; exon_id "ENST00000315717.5_ENSG00000163466.11.4";
chr2	/dev/stdin	CDS	219093461	219093573	.	+	2	gene_id "ENST00000315717.5_ENSG00000163466.11"; transcript_id "ENST00000315717.5_ENSG00000163466.11"; exon_number "4"; exon_id "ENST00000315717.5_ENSG00000163466.11.4";
chr2	/dev/stdin	exon	219099075	219099120	.	+	.	gene_id "ENST00000315717.5_ENSG00000163466.11"; transcript_id "ENST00000315717.5_ENSG00000163466.11"; exon_number "5"; exon_id "ENST00000315717.5_ENSG00000163466.11.5";
chr2	/dev/stdin	CDS	219099075	219099120	.	+	0	gene_id "ENST00000315717.5_ENSG00000163466.11"; transcript_id "ENST00000315717.5_ENSG00000163466.11"; exon_number "5"; exon_id "ENST00000315717.5_ENSG00000163466.11.5";
chr2	/dev/stdin	exon	219103387	219103573	.	+	.	gene_id "ENST00000315717.5_ENSG00000163466.11"; transcript_id "ENST00000315717.5_ENSG00000163466.11"; exon_number "6"; exon_id "ENST00000315717.5_ENSG00000163466.11.6";
chr2	/dev/stdin	CDS	219103387	219103573	.	+	2	gene_id "ENST00000315717.5_ENSG00000163466.11"; transcript_id "ENST00000315717.5_ENSG00000163466.11"; exon_number "6"; exon_id "ENST00000315717.5_ENSG00000163466.11.6";
chr2	/dev/stdin	exon	219104114	219104207	.	+	.	gene_id "ENST00000315717.5_ENSG00000163466.11"; transcript_id "ENST00000315717.5_ENSG00000163466.11"; exon_number "7"; exon_id "ENST00000315717.5_ENSG00000163466.11.7";
chr2	/dev/stdin	CDS	219104114	219104207	.	+	1	gene_id "ENST00000315717.5_ENSG00000163466.11"; transcript_id "ENST00000315717.5_ENSG00000163466.11"; exon_number "7"; exon_id "ENST00000315717.5_ENSG00000163466.11.7";
chr2	/dev/stdin	exon	219110143	219110269	.	+	.	gene_id "ENST00000315717.5_ENSG00000163466.11"; transcript_id "ENST00000315717.5_ENSG00000163466.11"; exon_number "8"; exon_id "ENST00000315717.5_ENSG00000163466.11.8";
chr2	/dev/stdin	CDS	219110143	219110269	.	+	0	gene_id "ENST00000315717.5_ENSG00000163466.11"; transcript_id "ENST00000315717.5_ENSG00000163466.11"; exon_number "8"; exon_id "ENST00000315717.5_ENSG00000163466.11.8";
chr2	/dev/stdin	exon	219114087	219114187	.	+	.	gene_id "ENST00000315717.5_ENSG00000163466.11"; transcript_id "ENST00000315717.5_ENSG00000163466.11"; exon_number "9"; exon_id "ENST00000315717.5_ENSG00000163466.11.9";
chr2	/dev/stdin	CDS	219114087	219114187	.	+	2	gene_id "ENST00000315717.5_ENSG00000163466.11"; transcript_id "ENST00000315717.5_ENSG00000163466.11"; exon_number "9"; exon_id "ENST00000315717.5_ENSG00000163466.11.9";
chr2	/dev/stdin	exon	219114544	219114644	.	+	.	gene_id "ENST00000315717.5_ENSG00000163466.11"; transcript_id "ENST00000315717.5_ENSG00000163466.11"; exon_number "10"; exon_id "ENST00000315717.5_ENSG00000163466.11.10";
chr2	/dev/stdin	CDS	219114544	219114644	.	+	0	gene_id "ENST00000315717.5_ENSG00000163466.11"; transcript_id "ENST00000315717.5_ENSG00000163466.11"; exon_number "10"; exon_id "ENST00000315717.5_ENSG00000163466.11.10";
chr2	/dev/stdin	exon	219118614	219118831	.	+	.	gene_id "ENST00000315717.5_ENSG00000163466.11"; transcript_id "ENST00000315717.5_ENSG00000163466.11"; exon_number "11"; exon_id "ENST00000315717.5_ENSG00000163466.11.11";
chr2	/dev/stdin	CDS	219118614	219118831	.	+	1	gene_id "ENST00000315717.5_ENSG00000163466.11"; transcript_id "ENST00000315717.5_ENSG00000163466.11"; exon_number "11"; exon_id "ENST00000315717.5_ENSG00000163466.11.11";
chr2	/dev/stdin	start_codon	219081818	219081820	.	+	0	gene_id "ENST00000315717.5_ENSG00000163466.11"; transcript_id "ENST00000315717.5_ENSG00000163466.11"; exon_number "1"; exon_id "ENST00000315717.5_ENSG00000163466.11.1";
chr2	/dev/stdin	transcript	219081818	219119071	.	+	.	gene_id "ENST00000315717.5-1_ENSG00000163466.11"; transcript_id "ENST00000315717.5-1_ENSG00000163466.11";
chr2	/dev/stdin	exon	219081818	219081977	.	+	.	gene_id "ENST00000315717.5-1_ENSG00000163466.11"; transcript_id "ENST00000315717.5-1_ENSG00000163466.11"; exon_number "1"; exon_id "ENST00000315717.5-1_ENSG00000163466.11.1";
chr2	/dev/stdin	CDS	219081818	219081977	.	+	0	gene_id "ENST00000315717.5-1_ENSG00000163466.11"; transcript_id "ENST00000315717.5-1_ENSG00000163466.11"; exon_number "1"; exon_id "ENST00000315717.5-1_ENSG00000163466.11.1";
chr2	/dev/stdin	exon	219082186	219082267	.	+	.	gene_id "ENST00000315717.5-1_ENSG00000163466.11"; transcript_id "ENST00000315717.5-1_ENSG00000163466.11"; exon_number "2"; exon_id "ENST00000315717.5-1_ENSG00000163466.11.2";
chr2	/dev/stdin	CDS	219082186	219082267	.	+	2	gene_id "ENST00000315717.5-1_ENSG00000163466.11"; transcript_id "ENST00000315717.5-1_ENSG00000163466.11"; exon_number "2"; exon_id "ENST00000315717.5-1_ENSG00000163466.11.2";
chr2	/dev/stdin	exon	219090643	219090677	.	+	.	gene_id "ENST00000315717.5-1_ENSG00000163466.11"; transcript_id "ENST00000315717.5-1_ENSG00000163466.11"; exon_number "3"; exon_id "ENST00000315717.5-1_ENSG00000163466.11.3";
chr2	/dev/stdin	CDS	219090643	219090677	.	+	1	gene_id "ENST00000315717.5-1_ENSG00000163466.11"; transcript_id "ENST00000315717.5-1_ENSG00000163466.11"; exon_number "3"; exon_id "ENST00000315717.5-1_ENSG00000163466.11.3";
chr2	/dev/stdin	exon	219093461	219093573	.	+	.	gene_id "ENST00000315717.5-1_ENSG00000163466.11"; transcript_id "ENST00000315717.5-1_ENSG00000163466.11"; exon_number "4"; exon_id "ENST00000315717.5-1_ENSG00000163466.11.4";
chr2	/dev/stdin	CDS	219093461	219093573	.	+	2	gene_id "ENST00000315717.5-1_ENSG00000163466.11"; transcript_id "ENST00000315717.5-1_ENSG00000163466.11"; exon_number "4"; exon_id "ENST00000315717.5-1_ENSG00000163466.11.4";
chr2	/dev/stdin	exon	219099075	219099120	.	+	.	gene_id "ENST00000315717.5-1_ENSG00000163466.11"; transcript_id "ENST00000315717.5-1_ENSG00000163466.11"; exon_number "5"; exon_id "ENST00000315717.5-1_ENSG00000163466.11.5";
chr2	/dev/stdin	CDS	219099075	219099120	.	+	0	gene_id "ENST00000315717.5-1_ENSG00000163466.11"; transcript_id "ENST00000315717.5-1_ENSG00000163466.11"; exon_number "5"; exon_id "ENST00000315717.5-1_ENSG00000163466.11.5";
chr2	/dev/stdin	exon	219103387	219103573	.	+	.	gene_id "ENST00000315717.5-1_ENSG00000163466.11"; transcript_id "ENST00000315717.5-1_ENSG00000163466.11"; exon_number "6"; exon_id "ENST00000315717.5-1_ENSG00000163466.11.6";
chr2	/dev/stdin	CDS	219103387	219103573	.	+	2	gene_id "ENST00000315717.5-1_ENSG00000163466.11"; transcript_id "ENST00000315717.5-1_ENSG00000163466.11"; exon_number "6"; exon_id "ENST00000315717.5-1_ENSG00000163466.11.6";
chr2	/dev/stdin	exon	219104114	219104207	.	+	.	gene_id "ENST00000315717.5-1_ENSG00000163466.11"; transcript_id "ENST00000315717.5-1_ENSG00000163466.11"; exon_number "7"; exon_id "ENST00000315717.5-1_ENSG00000163466.11.7";
chr2	/dev/stdin	CDS	219104114	219104207	.	+	1	gene_id "ENST00000315717.5-1_ENSG00000163466.11"; transcript_id "ENST00000315717.5-1_ENSG00000163466.11"; exon_number "7"; exon_id "ENST00000315717.5-1_ENSG00000163466.11.7";
chr2	/dev/stdin	exon	219110143	219110269	.	+	.	gene_id "ENST00000315717.5-1_ENSG00000163466.11"; transcript_id "ENST00000315717.5-1_ENSG00000163466.11"; exon_number "8"; exon_id "ENST00000315717.5-1_ENSG00000163466.11.8";
chr2	/dev/stdin	CDS	219110143	219110269	.	+	0	gene_id "ENST00000315717.5-1_ENSG00000163466.11"; transcript_id "ENST00000315717.5-1_ENSG00000163466.11"; exon_number "8"; exon_id "ENST00000315717.5-1_ENSG00000163466.11.8";
chr2	/dev/stdin	exon	219114087	219114187	.	+	.	gene_id "ENST00000315717.5-1_ENSG00000163466.11"; transcript_id "ENST00000315717.5-1_ENSG00000163466.11"; exon_number "9"; exon_id "ENST00000315717.5-1_ENSG00000163466.11.9";
chr2	/dev/stdin	CDS	219114087	219114187	.	+	2	gene_id "ENST00000315717.5-1_ENSG00000163466.11"; transcript_id "ENST00000315717.5-1_ENSG00000163466.11"; exon_number "9"; exon_id "ENST00000315717.5-1_ENSG00000163466.11.9";
chr2	/dev/stdin	exon	219114544	219114644	.	+	.	gene_id "ENST00000315717.5-1_ENSG00000163466.11"; transcript_id "ENST00000315717.5-1_ENSG00000163466.11"; exon_number "10"; exon_id "ENST00000315717.5-1_ENSG00000163466.11.10";
chr2	/dev/stdin	CDS	219114544	219114644	.	+	0	gene_id "ENST00000315717.5-1_ENSG00000163466.11"; transcript_id "ENST00000315717.5-1_ENSG00000163466.11"; exon_number "10"; exon_id "ENST00000315717.5-1_ENSG00000163466.11.10";
chr2	/dev/stdin	exon	219118614	219119071	.	+	.	gene_id "ENST00000315717.5-1_ENSG00000163466.11"; transcript_id "ENST00000315717.5-1_ENSG00000163466.11"; exon_number "11"; exon_id "ENST00000315717.5-1_ENSG00000163466.11.11";
chr2	/dev/stdin	CDS	219118614	219119071	.	+	1	gene_id "ENST00000315717.5-1_ENSG00000163466.11"; transcript_id "ENST00000315717.5-1_ENSG00000163466.11"; exon_number "11"; exon_id "ENST00000315717.5-1_ENSG00000163466.11.11";
chr2	/dev/stdin	start_codon	219081818	219081820	.	+	0	gene_id "ENST00000315717.5-1_ENSG00000163466.11"; transcript_id "ENST00000315717.5-1_ENSG00000163466.11"; exon_number "1"; exon_id "ENST00000315717.5-1_ENSG00000163466.11.1";
chr2	/dev/stdin	transcript	219081818	219118831	.	+	.	gene_id "23e15342-8990-43a0-83ad-d304dcdb78fd_ENSG00000163466.11"; transcript_id "23e15342-8990-43a0-83ad-d304dcdb78fd_ENSG00000163466.11";
chr2	/dev/stdin	exon	219081818	219081990	.	+	.	gene_id "23e15342-8990-43a0-83ad-d304dcdb78fd_ENSG00000163466.11"; transcript_id "23e15342-8990-43a0-83ad-d304dcdb78fd_ENSG00000163466.11"; exon_number "1"; exon_id "23e15342-8990-43a0-83ad-d304dcdb78fd_ENSG00000163466.11.1";
chr2	/dev/stdin	CDS	219081818	219081990	.	+	0	gene_id "23e15342-8990-43a0-83ad-d304dcdb78fd_ENSG00000163466.11"; transcript_id "23e15342-8990-43a0-83ad-d304dcdb78fd_ENSG00000163466.11"; exon_number "1"; exon_id "23e15342-8990-43a0-83ad-d304dcdb78fd_ENSG00000163466.11.1";
chr2	/dev/stdin	exon	219082186	219082267	.	+	.	gene_id "23e15342-8990-43a0-83ad-d304dcdb78fd_ENSG00000163466.11"; transcript_id "23e15342-8990-43a0-83ad-d304dcdb78fd_ENSG00000163466.11"; exon_number "2"; exon_id "23e15342-8990-43a0-83ad-d304dcdb78fd_ENSG00000163466.11.2";
chr2	/dev/stdin	CDS	219082186	219082267	.	+	1	gene_id "23e15342-8990-43a0-83ad-d304dcdb78fd_ENSG00000163466.11"; transcript_id "23e15342-8990-43a0-83ad-d304dcdb78fd_ENSG00000163466.11"; exon_number "2"; exon_id "23e15342-8990-43a0-83ad-d304dcdb78fd_ENSG00000163466.11.2";
chr2	/dev/stdin	exon	219090643	219090677	.	+	.	gene_id "23e15342-8990-43a0-83ad-d304dcdb78fd_ENSG00000163466.11"; transcript_id "23e15342-8990-43a0-83ad-d304dcdb78fd_ENSG00000163466.11"; exon_number "3"; exon_id "23e15342-8990-43a0-83ad-d304dcdb78fd_ENSG00000163466.11.3";
chr2	/dev/stdin	CDS	219090643	219090677	.	+	0	gene_id "23e15342-8990-43a0-83ad-d304dcdb78fd_ENSG00000163466.11"; transcript_id "23e15342-8990-43a0-83ad-d304dcdb78fd_ENSG00000163466.11"; exon_number "3"; exon_id "23e15342-8990-43a0-83ad-d304dcdb78fd_ENSG00000163466.11.3";
chr2	/dev/stdin	exon	219093461	219093573	.	+	.	gene_id "23e15342-8990-43a0-83ad-d304dcdb78fd_ENSG00000163466.11"; transcript_id "23e15342-8990-43a0-83ad-d304dcdb78fd_ENSG00000163466.11"; exon_number "4"; exon_id "23e15342-8990-43a0-83ad-d304dcdb78fd_ENSG00000163466.11.4";
chr2	/dev/stdin	CDS	219093461	219093573	.	+	1	gene_id "23e15342-8990-43a0-83ad-d304dcdb78fd_ENSG00000163466.11"; transcript_id "23e15342-8990-43a0-83ad-d304dcdb78fd_ENSG00000163466.11"; exon_number "4"; exon_id "23e15342-8990-43a0-83ad-d304dcdb78fd_ENSG00000163466.11.4";
chr2	/dev/stdin	exon	219099075	219099120	.	+	.	gene_id "23e15342-8990-43a0-83ad-d304dcdb78fd_ENSG00000163466.11"; transcript_id "23e15342-8990-43a0-83ad-d304dcdb78fd_ENSG00000163466.11"; exon_number "5"; exon_id "23e15342-8990-43a0-83ad-d304dcdb78fd_ENSG00000163466.11.5";
chr2	/dev/stdin	CDS	219099075	219099120	.	+	2	gene_id "23e15342-8990-43a0-83ad-d304dcdb78fd_ENSG00000163466.11"; transcript_id "23e15342-8990-43a0-83ad-d304dcdb78fd_ENSG00000163466.11"; exon_number "5"; exon_id "23e15342-8990-43a0-83ad-d304dcdb78fd_ENSG00000163466.11.5";
chr2	/dev/stdin	exon	219103387	219103573	.	+	.	gene_id "23e15342-8990-43a0-83ad-d304dcdb78fd_ENSG00000163466.11"; transcript_id "23e15342-8990-43a0-83ad-d304dcdb78fd_ENSG00000163466.11"; exon_number "6"; exon_id "23e15342-8990-43a0-83ad-d304dcdb78fd_ENSG00000163466.11.6";
chr2	/dev/stdin	CDS	219103387	219103573	.	+	1	gene_id "23e15342-8990-43a0-83ad-d304dcdb78fd_ENSG00000163466.11"; transcript_id "23e15342-8990-43a0-83ad-d304dcdb78fd_ENSG00000163466.11"; exon_number "6"; exon_id "23e15342-8990-43a0-83ad-d304dcdb78fd_ENSG00000163466.11.6";
chr2	/dev/stdin	exon	219104114	219104207	.	+	.	gene_id "23e15342-8990-43a0-83ad-d304dcdb78fd_ENSG00000163466.11"; transcript_id "23e15342-8990-43a0-83ad-d304dcdb78fd_ENSG00000163466.11"; exon_number "7"; exon_id "23e15342-8990-43a0-83ad-d304dcdb78fd_ENSG00000163466.11.7";
chr2	/dev/stdin	CDS	219104114	219104207	.	+	0	gene_id "23e15342-8990-43a0-83ad-d304dcdb78fd_ENSG00000163466.11"; transcript_id "23e15342-8990-43a0-83ad-d304dcdb78fd_ENSG00000163466.11"; exon_number "7"; exon_id "23e15342-8990-43a0-83ad-d304dcdb78fd_ENSG00000163466.11.7";
chr2	/dev/stdin	exon	219110143	219110269	.	+	.	gene_id "23e15342-8990-43a0-83ad-d304dcdb78fd_ENSG00000163466.11"; transcript_id "23e15342-8990-43a0-83ad-d304dcdb78fd_ENSG00000163466.11"; exon_number "8"; exon_id "23e15342-8990-43a0-83ad-d304dcdb78fd_ENSG00000163466.11.8";
chr2	/dev/stdin	CDS	219110143	219110269	.	+	2	gene_id "23e15342-8990-43a0-83ad-d304dcdb78fd_ENSG00000163466.11"; transcript_id "23e15342-8990-43a0-83ad-d304dcdb78fd_ENSG00000163466.11"; exon_number "8"; exon_id "23e15342-8990-43a0-83ad-d304dcdb78fd_ENSG00000163466.11.8";
chr2	/dev/stdin	exon	219114087	219114187	.	+	.	gene_id "23e15342-8990-43a0-83ad-d304dcdb78fd_ENSG00000163466.11"; transcript_id "23e15342-8990-43a0-83ad-d304dcdb78fd_ENSG00000163466.11"; exon_number "9"; exon_id "23e15342-8990-43a0-83ad-d304dcdb78fd_ENSG00000163466.11.9";
chr2	/dev/stdin	CDS	219114087	219114187	.	+	1	gene_id "23e15342-8990-43a0-83ad-d304dcdb78fd_ENSG00000163466.11"; transcript_id "23e15342-8990-43a0-83ad-d304dcdb78fd_ENSG00000163466.11"; exon_number "9"; exon_id "23e15342-8990-43a0-83ad-d304dcdb78fd_ENSG00000163466.11.9";
chr2	/dev/stdin	exon	219114544	219114644	.	+	.	gene_id "23e15342-8990-43a0-83ad-d304dcdb78fd_ENSG00000163466.11"; transcript_id "23e15342-8990-43a0-83ad-d304dcdb78fd_ENSG00000163466.11"; exon_number "10"; exon_id "23e15342-8990-43a0-83ad-d304dcdb78fd_ENSG00000163466.11.10";
chr2	/dev/stdin	CDS	219114544	219114644	.	+	2	gene_id "23e15342-8990-43a0-83ad-d304dcdb78fd_ENSG00000163466.11"; transcript_id "23e15342-8990-43a0-83ad-d304dcdb78fd_ENSG00000163466.11"; exon_number "10"; exon_id "23e15342-8990-43a0-83ad-d304dcdb78fd_ENSG00000163466.11.10";
chr2	/dev/stdin	exon	219118614	219118831	.	+	.	gene_id "23e15342-8990-43a0-83ad-d304dcdb78fd_ENSG00000163466.11"; transcript_id "23e15342-8990-43a0-83ad-d304dcdb78fd_ENSG00000163466.11"; exon_number "11"; exon_id "23e15342-8990-43a0-83ad-d304dcdb78fd_ENSG00000163466.11.11";
chr2	/dev/stdin	CDS	219118614	219118831	.	+	0	gene_id "23e15342-8990-43a0-83ad-d304dcdb78fd_ENSG00000163466.11"; transcript_id "23e15342-8990-43a0-83ad-d304dcdb78fd_ENSG00000163466.11"; exon_number "11"; exon_id "23e15342-8990-43a0-83ad-d304dcdb78fd_ENSG00000163466.11.11";
chr2	/dev/stdin	start_codon	219081818	219081820	.	+	0	gene_id "23e15342-8990-43a0-83ad-d304dcdb78fd_ENSG00000163466.11"; transcript_id "23e15342-8990-43a0-83ad-d304dcdb78fd_ENSG00000163466.11"; exon_number "1"; exon_id "23e15342-8990-43a0-83ad-d304dcdb78fd_ENSG00000163466.11.1";
chr2	/dev/stdin	transcript	219081818	219119071	.	+	.	gene_id "23e15342-8990-43a0-83ad-d304dcdb78fd-1_ENSG00000163466.11"; transcript_id "23e15342-8990-43a0-83ad-d304dcdb78fd-1_ENSG00000163466.11";
chr2	/dev/stdin	exon	219081818	219081990	.	+	.	gene_id "23e15342-8990-43a0-83ad-d304dcdb78fd-1_ENSG00000163466.11"; transcript_id "23e15342-8990-43a0-83ad-d304dcdb78fd-1_ENSG00000163466.11"; exon_number "1"; exon_id "23e15342-8990-43a0-83ad-d304dcdb78fd-1_ENSG00000163466.11.1";
chr2	/dev/stdin	CDS	219081818	219081990	.	+	0	gene_id "23e15342-8990-43a0-83ad-d304dcdb78fd-1_ENSG00000163466.11"; transcript_id "23e15342-8990-43a0-83ad-d304dcdb78fd-1_ENSG00000163466.11"; exon_number "1"; exon_id "23e15342-8990-43a0-83ad-d304dcdb78fd-1_ENSG00000163466.11.1";
chr2	/dev/stdin	exon	219082186	219082267	.	+	.	gene_id "23e15342-8990-43a0-83ad-d304dcdb78fd-1_ENSG00000163466.11"; transcript_id "23e15342-8990-43a0-83ad-d304dcdb78fd-1_ENSG00000163466.11"; exon_number "2"; exon_id "23e15342-8990-43a0-83ad-d304dcdb78fd-1_ENSG00000163466.11.2";
chr2	/dev/stdin	CDS	219082186	219082267	.	+	1	gene_id "23e15342-8990-43a0-83ad-d304dcdb78fd-1_ENSG00000163466.11"; transcript_id "23e15342-8990-43a0-83ad-d304dcdb78fd-1_ENSG00000163466.11"; exon_number "2"; exon_id "23e15342-8990-43a0-83ad-d304dcdb78fd-1_ENSG00000163466.11.2";
chr2	/dev/stdin	exon	219090643	219090677	.	+	.	gene_id "23e15342-8990-43a0-83ad-d304dcdb78fd-1_ENSG00000163466.11"; transcript_id "23e15342-8990-43a0-83ad-d304dcdb78fd-1_ENSG00000163466.11"; exon_number "3"; exon_id "23e15342-8990-43a0-83ad-d304dcdb78fd-1_ENSG00000163466.11.3";
chr2	/dev/stdin	CDS	219090643	219090677	.	+	0	gene_id "23e15342-8990-43a0-83ad-d304dcdb78fd-1_ENSG00000163466.11"; transcript_id "23e15342-8990-43a0-83ad-d304dcdb78fd-1_ENSG00000163466.11"; exon_number "3"; exon_id "23e15342-8990-43a0-83ad-d304dcdb78fd-1_ENSG00000163466.11.3";
chr2	/dev/stdin	exon	219093461	219093573	.	+	.	gene_id "23e15342-8990-43a0-83ad-d304dcdb78fd-1_ENSG00000163466.11"; transcript_id "23e15342-8990-43a0-83ad-d304dcdb78fd-1_ENSG00000163466.11"; exon_number "4"; exon_id "23e15342-8990-43a0-83ad-d304dcdb78fd-1_ENSG00000163466.11.4";
chr2	/dev/stdin	CDS	219093461	219093573	.	+	1	gene_id "23e15342-8990-43a0-83ad-d304dcdb78fd-1_ENSG00000163466.11"; transcript_id "23e15342-8990-43a0-83ad-d304dcdb78fd-1_ENSG00000163466.11"; exon_number "4"; exon_id "23e15342-8990-43a0-83ad-d304dcdb78fd-1_ENSG00000163466.11.4";
chr2	/dev/stdin	exon	219099075	219099120	.	+	.	gene_id "23e15342-8990-43a0-83ad-d304dcdb78fd-1_ENSG00000163466.11"; transcript_id "23e15342-8990-43a0-83ad-d304dcdb78fd-1_ENSG00000163466.11"; exon_number "5"; exon_id "23e15342-8990-43a0-83ad-d304dcdb78fd-1_ENSG00000163466.11.5";
chr2	/dev/stdin	CDS	219099075	219099120	.	+	2	gene_id "23e15342-8990-43a0-83ad-d304dcdb78fd-1_ENSG00000163466.11"; transcript_id "23e15342-8990-43a0-83ad-d304dcdb78fd-1_ENSG00000163466.11"; exon_number "5"; exon_id "23e15342-8990-43a0-83ad-d304dcdb78fd-1_ENSG00000163466.11.5";
chr2	/dev/stdin	exon	219103387	219103573	.	+	.	gene_id "23e15342-8990-43a0-83ad-d304dcdb78fd-1_ENSG00000163466.11"; transcript_id "23e15342-8990-43a0-83ad-d304dcdb78fd-1_ENSG00000163466.11"; exon_number "6"; exon_id "23e15342-8990-43a0-83ad-d304dcdb78fd-1_ENSG00000163466.11.6";
chr2	/dev/stdin	CDS	219103387	219103573	.	+	1	gene_id "23e15342-8990-43a0-83ad-d304dcdb78fd-1_ENSG00000163466.11"; transcript_id "23e15342-8990-43a0-83ad-d304dcdb78fd-1_ENSG00000163466.11"; exon_number "6"; exon_id "23e15342-8990-43a0-83ad-d304dcdb78fd-1_ENSG00000163466.11.6";
chr2	/dev/stdin	exon	219104114	219104207	.	+	.	gene_id "23e15342-8990-43a0-83ad-d304dcdb78fd-1_ENSG00000163466.11"; transcript_id "23e15342-8990-43a0-83ad-d304dcdb78fd-1_ENSG00000163466.11"; exon_number "7"; exon_id "23e15342-8990-43a0-83ad-d304dcdb78fd-1_ENSG00000163466.11.7";
chr2	/dev/stdin	CDS	219104114	219104207	.	+	0	gene_id "23e15342-8990-43a0-83ad-d304dcdb78fd-1_ENSG00000163466.11"; transcript_id "23e15342-8990-43a0-83ad-d304dcdb78fd-1_ENSG00000163466.11"; exon_number "7"; exon_id "23e15342-8990-43a0-83ad-d304dcdb78fd-1_ENSG00000163466.11.7";
chr2	/dev/stdin	exon	219110143	219110269	.	+	.	gene_id "23e15342-8990-43a0-83ad-d304dcdb78fd-1_ENSG00000163466.11"; transcript_id "23e15342-8990-43a0-83ad-d304dcdb78fd-1_ENSG00000163466.11"; exon_number "8"; exon_id "23e15342-8990-43a0-83ad-d304dcdb78fd-1_ENSG00000163466.11.8";
chr2	/dev/stdin	CDS	219110143	219110269	.	+	2	gene_id "23e15342-8990-43a0-83ad-d304dcdb78fd-1_ENSG00000163466.11"; transcript_id "23e15342-8990-43a0-83ad-d304dcdb78fd-1_ENSG00000163466.11"; exon_number "8"; exon_id "23e15342-8990-43a0-83ad-d304dcdb78fd-1_ENSG00000163466.11.8";
chr2	/dev/stdin	exon	219114087	219114187	.	+	.	gene_id "23e15342-8990-43a0-83ad-d304dcdb78fd-1_ENSG00000163466.11"; transcript_id "23e15342-8990-43a0-83ad-d304dcdb78fd-1_ENSG00000163466.11"; exon_number "9"; exon_id "23e15342-8990-43a0-83ad-d304dcdb78fd-1_ENSG00000163466.11.9";
chr2	/dev/stdin	CDS	219114087	219114187	.	+	1	gene_id "23e15342-8990-43a0-83ad-d304dcdb78fd-1_ENSG00000163466.11"; transcript_id "23e15342-8990-43a0-83ad-d304dcdb78fd-1_ENSG00000163466.11"; exon_number "9"; exon_id "23e15342-8990-43a0-83ad-d304dcdb78fd-1_ENSG00000163466.11.9";
chr2	/dev/stdin	exon	219114544	219114644	.	+	.	gene_id "23e15342-8990-43a0-83ad-d304dcdb78fd-1_ENSG00000163466.11"; transcript_id "23e15342-8990-43a0-83ad-d304dcdb78fd-1_ENSG00000163466.11"; exon_number "10"; exon_id "23e15342-8990-43a0-83ad-d304dcdb78fd-1_ENSG00000163466.11.10";
chr2	/dev/stdin	CDS	219114544	219114644	.	+	2	gene_id "23e15342-8990-43a0-83ad-d304dcdb78fd-1_ENSG00000163466.11"; transcript_id "23e15342-8990-43a0-83ad-d304dcdb78fd-1_ENSG00000163466.11"; exon_number "10"; exon_id "23e15342-8990-43a0-83ad-d304dcdb78fd-1_ENSG00000163466.11.10";
chr2	/dev/stdin	exon	219118614	219119071	.	+	.	gene_id "23e15342-8990-43a0-83ad-d304dcdb78fd-1_ENSG00000163466.11"; transcript_id "23e15342-8990-43a0-83ad-d304dcdb78fd-1_ENSG00000163466.11"; exon_number "11"; exon_id "23e15342-8990-43a0-83ad-d304dcdb78fd-1_ENSG00000163466.11.11";
chr2	/dev/stdin	CDS	219118614	219119071	.	+	0	gene_id "23e15342-8990-43a0-83ad-d304dcdb78fd-1_ENSG00000163466.11"; transcript_id "23e15342-8990-43a0-83ad-d304dcdb78fd-1_ENSG00000163466.11"; exon_number "11"; exon_id "23e15342-8990-43a0-83ad-d304dcdb78fd-1_ENSG00000163466.11.11";
chr2	/dev/stdin	start_codon	219081818	219081820	.	+	0	gene_id "23e15342-8990-43a0-83ad-d304dcdb78fd-1_ENSG00000163466.11"; transcript_id "23e15342-8990-43a0-83ad-d304dcdb78fd-1_ENSG00000163466.11"; exon_number "1"; exon_id "23e15342-8990-43a0-83ad-d304dcdb78fd-1_ENSG00000163466.11.1";
chr2	/dev/stdin	transcript	219081818	219118831	.	+	.	gene_id "428dcdd3-b783-4061-a92c-5f236eb36906_ENSG00000163466.11"; transcript_id "428dcdd3-b783-4061-a92c-5f236eb36906_ENSG00000163466.11";
chr2	/dev/stdin	exon	219081818	219081977	.	+	.	gene_id "428dcdd3-b783-4061-a92c-5f236eb36906_ENSG00000163466.11"; transcript_id "428dcdd3-b783-4061-a92c-5f236eb36906_ENSG00000163466.11"; exon_number "1"; exon_id "428dcdd3-b783-4061-a92c-5f236eb36906_ENSG00000163466.11.1";
chr2	/dev/stdin	CDS	219081818	219081977	.	+	0	gene_id "428dcdd3-b783-4061-a92c-5f236eb36906_ENSG00000163466.11"; transcript_id "428dcdd3-b783-4061-a92c-5f236eb36906_ENSG00000163466.11"; exon_number "1"; exon_id "428dcdd3-b783-4061-a92c-5f236eb36906_ENSG00000163466.11.1";
chr2	/dev/stdin	exon	219082186	219082267	.	+	.	gene_id "428dcdd3-b783-4061-a92c-5f236eb36906_ENSG00000163466.11"; transcript_id "428dcdd3-b783-4061-a92c-5f236eb36906_ENSG00000163466.11"; exon_number "2"; exon_id "428dcdd3-b783-4061-a92c-5f236eb36906_ENSG00000163466.11.2";
chr2	/dev/stdin	CDS	219082186	219082267	.	+	2	gene_id "428dcdd3-b783-4061-a92c-5f236eb36906_ENSG00000163466.11"; transcript_id "428dcdd3-b783-4061-a92c-5f236eb36906_ENSG00000163466.11"; exon_number "2"; exon_id "428dcdd3-b783-4061-a92c-5f236eb36906_ENSG00000163466.11.2";
chr2	/dev/stdin	exon	219093461	219093573	.	+	.	gene_id "428dcdd3-b783-4061-a92c-5f236eb36906_ENSG00000163466.11"; transcript_id "428dcdd3-b783-4061-a92c-5f236eb36906_ENSG00000163466.11"; exon_number "3"; exon_id "428dcdd3-b783-4061-a92c-5f236eb36906_ENSG00000163466.11.3";
chr2	/dev/stdin	CDS	219093461	219093573	.	+	1	gene_id "428dcdd3-b783-4061-a92c-5f236eb36906_ENSG00000163466.11"; transcript_id "428dcdd3-b783-4061-a92c-5f236eb36906_ENSG00000163466.11"; exon_number "3"; exon_id "428dcdd3-b783-4061-a92c-5f236eb36906_ENSG00000163466.11.3";
chr2	/dev/stdin	exon	219099075	219099120	.	+	.	gene_id "428dcdd3-b783-4061-a92c-5f236eb36906_ENSG00000163466.11"; transcript_id "428dcdd3-b783-4061-a92c-5f236eb36906_ENSG00000163466.11"; exon_number "4"; exon_id "428dcdd3-b783-4061-a92c-5f236eb36906_ENSG00000163466.11.4";
chr2	/dev/stdin	CDS	219099075	219099120	.	+	2	gene_id "428dcdd3-b783-4061-a92c-5f236eb36906_ENSG00000163466.11"; transcript_id "428dcdd3-b783-4061-a92c-5f236eb36906_ENSG00000163466.11"; exon_number "4"; exon_id "428dcdd3-b783-4061-a92c-5f236eb36906_ENSG00000163466.11.4";
chr2	/dev/stdin	exon	219103387	219103573	.	+	.	gene_id "428dcdd3-b783-4061-a92c-5f236eb36906_ENSG00000163466.11"; transcript_id "428dcdd3-b783-4061-a92c-5f236eb36906_ENSG00000163466.11"; exon_number "5"; exon_id "428dcdd3-b783-4061-a92c-5f236eb36906_ENSG00000163466.11.5";
chr2	/dev/stdin	CDS	219103387	219103573	.	+	1	gene_id "428dcdd3-b783-4061-a92c-5f236eb36906_ENSG00000163466.11"; transcript_id "428dcdd3-b783-4061-a92c-5f236eb36906_ENSG00000163466.11"; exon_number "5"; exon_id "428dcdd3-b783-4061-a92c-5f236eb36906_ENSG00000163466.11.5";
chr2	/dev/stdin	exon	219104114	219104207	.	+	.	gene_id "428dcdd3-b783-4061-a92c-5f236eb36906_ENSG00000163466.11"; transcript_id "428dcdd3-b783-4061-a92c-5f236eb36906_ENSG00000163466.11"; exon_number "6"; exon_id "428dcdd3-b783-4061-a92c-5f236eb36906_ENSG00000163466.11.6";
chr2	/dev/stdin	CDS	219104114	219104207	.	+	0	gene_id "428dcdd3-b783-4061-a92c-5f236eb36906_ENSG00000163466.11"; transcript_id "428dcdd3-b783-4061-a92c-5f236eb36906_ENSG00000163466.11"; exon_number "6"; exon_id "428dcdd3-b783-4061-a92c-5f236eb36906_ENSG00000163466.11.6";
chr2	/dev/stdin	exon	219110143	219110269	.	+	.	gene_id "428dcdd3-b783-4061-a92c-5f236eb36906_ENSG00000163466.11"; transcript_id "428dcdd3-b783-4061-a92c-5f236eb36906_ENSG00000163466.11"; exon_number "7"; exon_id "428dcdd3-b783-4061-a92c-5f236eb36906_ENSG00000163466.11.7";
chr2	/dev/stdin	CDS	219110143	219110269	.	+	2	gene_id "428dcdd3-b783-4061-a92c-5f236eb36906_ENSG00000163466.11"; transcript_id "428dcdd3-b783-4061-a92c-5f236eb36906_ENSG00000163466.11"; exon_number "7"; exon_id "428dcdd3-b783-4061-a92c-5f236eb36906_ENSG00000163466.11.7";
chr2	/dev/stdin	exon	219114087	219114187	.	+	.	gene_id "428dcdd3-b783-4061-a92c-5f236eb36906_ENSG00000163466.11"; transcript_id "428dcdd3-b783-4061-a92c-5f236eb36906_ENSG00000163466.11"; exon_number "8"; exon_id "428dcdd3-b783-4061-a92c-5f236eb36906_ENSG00000163466.11.8";
chr2	/dev/stdin	CDS	219114087	219114187	.	+	1	gene_id "428dcdd3-b783-4061-a92c-5f236eb36906_ENSG00000163466.11"; transcript_id "428dcdd3-b783-4061-a92c-5f236eb36906_ENSG00000163466.11"; exon_number "8"; exon_id "428dcdd3-b783-4061-a92c-5f236eb36906_ENSG00000163466.11.8";
chr2	/dev/stdin	exon	219114544	219114644	.	+	.	gene_id "428dcdd3-b783-4061-a92c-5f236eb36906_ENSG00000163466.11"; transcript_id "428dcdd3-b783-4061-a92c-5f236eb36906_ENSG00000163466.11"; exon_number "9"; exon_id "428dcdd3-b783-4061-a92c-5f236eb36906_ENSG00000163466.11.9";
chr2	/dev/stdin	CDS	219114544	219114644	.	+	2	gene_id "428dcdd3-b783-4061-a92c-5f236eb36906_ENSG00000163466.11"; transcript_id "428dcdd3-b783-4061-a92c-5f236eb36906_ENSG00000163466.11"; exon_number "9"; exon_id "428dcdd3-b783-4061-a92c-5f236eb36906_ENSG00000163466.11.9";
chr2	/dev/stdin	exon	219118614	219118831	.	+	.	gene_id "428dcdd3-b783-4061-a92c-5f236eb36906_ENSG00000163466.11"; transcript_id "428dcdd3-b783-4061-a92c-5f236eb36906_ENSG00000163466.11"; exon_number "10"; exon_id "428dcdd3-b783-4061-a92c-5f236eb36906_ENSG00000163466.11.10";
chr2	/dev/stdin	CDS	219118614	219118831	.	+	0	gene_id "428dcdd3-b783-4061-a92c-5f236eb36906_ENSG00000163466.11"; transcript_id "428dcdd3-b783-4061-a92c-5f236eb36906_ENSG00000163466.11"; exon_number "10"; exon_id "428dcdd3-b783-4061-a92c-5f236eb36906_ENSG00000163466.11.10";
chr2	/dev/stdin	start_codon	219081818	219081820	.	+	0	gene_id "428dcdd3-b783-4061-a92c-5f236eb36906_ENSG00000163466.11"; transcript_id "428dcdd3-b783-4061-a92c-5f236eb36906_ENSG00000163466.11"; exon_number "1"; exon_id "428dcdd3-b783-4061-a92c-5f236eb36906_ENSG00000163466.11.1";
chr2	/dev/stdin	transcript	219081818	219119071	.	+	.	gene_id "428dcdd3-b783-4061-a92c-5f236eb36906-1_ENSG00000163466.11"; transcript_id "428dcdd3-b783-4061-a92c-5f236eb36906-1_ENSG00000163466.11";
chr2	/dev/stdin	exon	219081818	219081977	.	+	.	gene_id "428dcdd3-b783-4061-a92c-5f236eb36906-1_ENSG00000163466.11"; transcript_id "428dcdd3-b783-4061-a92c-5f236eb36906-1_ENSG00000163466.11"; exon_number "1"; exon_id "428dcdd3-b783-4061-a92c-5f236eb36906-1_ENSG00000163466.11.1";
chr2	/dev/stdin	CDS	219081818	219081977	.	+	0	gene_id "428dcdd3-b783-4061-a92c-5f236eb36906-1_ENSG00000163466.11"; transcript_id "428dcdd3-b783-4061-a92c-5f236eb36906-1_ENSG00000163466.11"; exon_number "1"; exon_id "428dcdd3-b783-4061-a92c-5f236eb36906-1_ENSG00000163466.11.1";
chr2	/dev/stdin	exon	219082186	219082267	.	+	.	gene_id "428dcdd3-b783-4061-a92c-5f236eb36906-1_ENSG00000163466.11"; transcript_id "428dcdd3-b783-4061-a92c-5f236eb36906-1_ENSG00000163466.11"; exon_number "2"; exon_id "428dcdd3-b783-4061-a92c-5f236eb36906-1_ENSG00000163466.11.2";
chr2	/dev/stdin	CDS	219082186	219082267	.	+	2	gene_id "428dcdd3-b783-4061-a92c-5f236eb36906-1_ENSG00000163466.11"; transcript_id "428dcdd3-b783-4061-a92c-5f236eb36906-1_ENSG00000163466.11"; exon_number "2"; exon_id "428dcdd3-b783-4061-a92c-5f236eb36906-1_ENSG00000163466.11.2";
chr2	/dev/stdin	exon	219093461	219093573	.	+	.	gene_id "428dcdd3-b783-4061-a92c-5f236eb36906-1_ENSG00000163466.11"; transcript_id "428dcdd3-b783-4061-a92c-5f236eb36906-1_ENSG00000163466.11"; exon_number "3"; exon_id "428dcdd3-b783-4061-a92c-5f236eb36906-1_ENSG00000163466.11.3";
chr2	/dev/stdin	CDS	219093461	219093573	.	+	1	gene_id "428dcdd3-b783-4061-a92c-5f236eb36906-1_ENSG00000163466.11"; transcript_id "428dcdd3-b783-4061-a92c-5f236eb36906-1_ENSG00000163466.11"; exon_number "3"; exon_id "428dcdd3-b783-4061-a92c-5f236eb36906-1_ENSG00000163466.11.3";
chr2	/dev/stdin	exon	219099075	219099120	.	+	.	gene_id "428dcdd3-b783-4061-a92c-5f236eb36906-1_ENSG00000163466.11"; transcript_id "428dcdd3-b783-4061-a92c-5f236eb36906-1_ENSG00000163466.11"; exon_number "4"; exon_id "428dcdd3-b783-4061-a92c-5f236eb36906-1_ENSG00000163466.11.4";
chr2	/dev/stdin	CDS	219099075	219099120	.	+	2	gene_id "428dcdd3-b783-4061-a92c-5f236eb36906-1_ENSG00000163466.11"; transcript_id "428dcdd3-b783-4061-a92c-5f236eb36906-1_ENSG00000163466.11"; exon_number "4"; exon_id "428dcdd3-b783-4061-a92c-5f236eb36906-1_ENSG00000163466.11.4";
chr2	/dev/stdin	exon	219103387	219103573	.	+	.	gene_id "428dcdd3-b783-4061-a92c-5f236eb36906-1_ENSG00000163466.11"; transcript_id "428dcdd3-b783-4061-a92c-5f236eb36906-1_ENSG00000163466.11"; exon_number "5"; exon_id "428dcdd3-b783-4061-a92c-5f236eb36906-1_ENSG00000163466.11.5";
chr2	/dev/stdin	CDS	219103387	219103573	.	+	1	gene_id "428dcdd3-b783-4061-a92c-5f236eb36906-1_ENSG00000163466.11"; transcript_id "428dcdd3-b783-4061-a92c-5f236eb36906-1_ENSG00000163466.11"; exon_number "5"; exon_id "428dcdd3-b783-4061-a92c-5f236eb36906-1_ENSG00000163466.11.5";
chr2	/dev/stdin	exon	219104114	219104207	.	+	.	gene_id "428dcdd3-b783-4061-a92c-5f236eb36906-1_ENSG00000163466.11"; transcript_id "428dcdd3-b783-4061-a92c-5f236eb36906-1_ENSG00000163466.11"; exon_number "6"; exon_id "428dcdd3-b783-4061-a92c-5f236eb36906-1_ENSG00000163466.11.6";
chr2	/dev/stdin	CDS	219104114	219104207	.	+	0	gene_id "428dcdd3-b783-4061-a92c-5f236eb36906-1_ENSG00000163466.11"; transcript_id "428dcdd3-b783-4061-a92c-5f236eb36906-1_ENSG00000163466.11"; exon_number "6"; exon_id "428dcdd3-b783-4061-a92c-5f236eb36906-1_ENSG00000163466.11.6";
chr2	/dev/stdin	exon	219110143	219110269	.	+	.	gene_id "428dcdd3-b783-4061-a92c-5f236eb36906-1_ENSG00000163466.11"; transcript_id "428dcdd3-b783-4061-a92c-5f236eb36906-1_ENSG00000163466.11"; exon_number "7"; exon_id "428dcdd3-b783-4061-a92c-5f236eb36906-1_ENSG00000163466.11.7";
chr2	/dev/stdin	CDS	219110143	219110269	.	+	2	gene_id "428dcdd3-b783-4061-a92c-5f236eb36906-1_ENSG00000163466.11"; transcript_id "428dcdd3-b783-4061-a92c-5f236eb36906-1_ENSG00000163466.11"; exon_number "7"; exon_id "428dcdd3-b783-4061-a92c-5f236eb36906-1_ENSG00000163466.11.7";
chr2	/dev/stdin	exon	219114087	219114187	.	+	.	gene_id "428dcdd3-b783-4061-a92c-5f236eb36906-1_ENSG00000163466.11"; transcript_id "428dcdd3-b783-4061-a92c-5f236eb36906-1_ENSG00000163466.11"; exon_number "8"; exon_id "428dcdd3-b783-4061-a92c-5f236eb36906-1_ENSG00000163466.11.8";
chr2	/dev/stdin	CDS	219114087	219114187	.	+	1	gene_id "428dcdd3-b783-4061-a92c-5f236eb36906-1_ENSG00000163466.11"; transcript_id "428dcdd3-b783-4061-a92c-5f236eb36906-1_ENSG00000163466.11"; exon_number "8"; exon_id "428dcdd3-b783-4061-a92c-5f236eb36906-1_ENSG00000163466.11.8";
chr2	/dev/stdin	exon	219114544	219114644	.	+	.	gene_id "428dcdd3-b783-4061-a92c-5f236eb36906-1_ENSG00000163466.11"; transcript_id "428dcdd3-b783-4061-a92c-5f236eb36906-1_ENSG00000163466.11"; exon_number "9"; exon_id "428dcdd3-b783-4061-a92c-5f236eb36906-1_ENSG00000163466.11.9";
chr2	/dev/stdin	CDS	219114544	219114644	.	+	2	gene_id "428dcdd3-b783-4061-a92c-5f236eb36906-1_ENSG00000163466.11"; transcript_id "428dcdd3-b783-4061-a92c-5f236eb36906-1_ENSG00000163466.11"; exon_number "9"; exon_id "428dcdd3-b783-4061-a92c-5f236eb36906-1_ENSG00000163466.11.9";
chr2	/dev/stdin	exon	219118614	219119071	.	+	.	gene_id "428dcdd3-b783-4061-a92c-5f236eb36906-1_ENSG00000163466.11"; transcript_id "428dcdd3-b783-4061-a92c-5f236eb36906-1_ENSG00000163466.11"; exon_number "10"; exon_id "428dcdd3-b783-4061-a92c-5f236eb36906-1_ENSG00000163466.11.10";
chr2	/dev/stdin	CDS	219118614	219119071	.	+	0	gene_id "428dcdd3-b783-4061-a92c-5f236eb36906-1_ENSG00000163466.11"; transcript_id "428dcdd3-b783-4061-a92c-5f236eb36906-1_ENSG00000163466.11"; exon_number "10"; exon_id "428dcdd3-b783-4061-a92c-5f236eb36906-1_ENSG00000163466.11.10";
chr2	/dev/stdin	start_codon	219081818	219081820	.	+	0	gene_id "428dcdd3-b783-4061-a92c-5f236eb36906-1_ENSG00000163466.11"; transcript_id "428dcdd3-b783-4061-a92c-5f236eb36906-1_ENSG00000163466.11"; exon_number "1"; exon_id "428dcdd3-b783-4061-a92c-5f236eb36906-1_ENSG00000163466.11.1";
chr2	/dev/stdin	transcript	219081818	219119071	.	+	.	gene_id "18d7ff1d-67a5-46b0-b003-fdecff2fbc3f_ENSG00000163466.11"; transcript_id "18d7ff1d-67a5-46b0-b003-fdecff2fbc3f_ENSG00000163466.11";
chr2	/dev/stdin	exon	219081818	219081977	.	+	.	gene_id "18d7ff1d-67a5-46b0-b003-fdecff2fbc3f_ENSG00000163466.11"; transcript_id "18d7ff1d-67a5-46b0-b003-fdecff2fbc3f_ENSG00000163466.11"; exon_number "1"; exon_id "18d7ff1d-67a5-46b0-b003-fdecff2fbc3f_ENSG00000163466.11.1";
chr2	/dev/stdin	CDS	219081818	219081977	.	+	0	gene_id "18d7ff1d-67a5-46b0-b003-fdecff2fbc3f_ENSG00000163466.11"; transcript_id "18d7ff1d-67a5-46b0-b003-fdecff2fbc3f_ENSG00000163466.11"; exon_number "1"; exon_id "18d7ff1d-67a5-46b0-b003-fdecff2fbc3f_ENSG00000163466.11.1";
chr2	/dev/stdin	exon	219082186	219082267	.	+	.	gene_id "18d7ff1d-67a5-46b0-b003-fdecff2fbc3f_ENSG00000163466.11"; transcript_id "18d7ff1d-67a5-46b0-b003-fdecff2fbc3f_ENSG00000163466.11"; exon_number "2"; exon_id "18d7ff1d-67a5-46b0-b003-fdecff2fbc3f_ENSG00000163466.11.2";
chr2	/dev/stdin	CDS	219082186	219082267	.	+	2	gene_id "18d7ff1d-67a5-46b0-b003-fdecff2fbc3f_ENSG00000163466.11"; transcript_id "18d7ff1d-67a5-46b0-b003-fdecff2fbc3f_ENSG00000163466.11"; exon_number "2"; exon_id "18d7ff1d-67a5-46b0-b003-fdecff2fbc3f_ENSG00000163466.11.2";
chr2	/dev/stdin	exon	219090643	219090677	.	+	.	gene_id "18d7ff1d-67a5-46b0-b003-fdecff2fbc3f_ENSG00000163466.11"; transcript_id "18d7ff1d-67a5-46b0-b003-fdecff2fbc3f_ENSG00000163466.11"; exon_number "3"; exon_id "18d7ff1d-67a5-46b0-b003-fdecff2fbc3f_ENSG00000163466.11.3";
chr2	/dev/stdin	CDS	219090643	219090677	.	+	1	gene_id "18d7ff1d-67a5-46b0-b003-fdecff2fbc3f_ENSG00000163466.11"; transcript_id "18d7ff1d-67a5-46b0-b003-fdecff2fbc3f_ENSG00000163466.11"; exon_number "3"; exon_id "18d7ff1d-67a5-46b0-b003-fdecff2fbc3f_ENSG00000163466.11.3";
chr2	/dev/stdin	exon	219093461	219093573	.	+	.	gene_id "18d7ff1d-67a5-46b0-b003-fdecff2fbc3f_ENSG00000163466.11"; transcript_id "18d7ff1d-67a5-46b0-b003-fdecff2fbc3f_ENSG00000163466.11"; exon_number "4"; exon_id "18d7ff1d-67a5-46b0-b003-fdecff2fbc3f_ENSG00000163466.11.4";
chr2	/dev/stdin	CDS	219093461	219093573	.	+	2	gene_id "18d7ff1d-67a5-46b0-b003-fdecff2fbc3f_ENSG00000163466.11"; transcript_id "18d7ff1d-67a5-46b0-b003-fdecff2fbc3f_ENSG00000163466.11"; exon_number "4"; exon_id "18d7ff1d-67a5-46b0-b003-fdecff2fbc3f_ENSG00000163466.11.4";
chr2	/dev/stdin	exon	219099075	219099120	.	+	.	gene_id "18d7ff1d-67a5-46b0-b003-fdecff2fbc3f_ENSG00000163466.11"; transcript_id "18d7ff1d-67a5-46b0-b003-fdecff2fbc3f_ENSG00000163466.11"; exon_number "5"; exon_id "18d7ff1d-67a5-46b0-b003-fdecff2fbc3f_ENSG00000163466.11.5";
chr2	/dev/stdin	CDS	219099075	219099120	.	+	0	gene_id "18d7ff1d-67a5-46b0-b003-fdecff2fbc3f_ENSG00000163466.11"; transcript_id "18d7ff1d-67a5-46b0-b003-fdecff2fbc3f_ENSG00000163466.11"; exon_number "5"; exon_id "18d7ff1d-67a5-46b0-b003-fdecff2fbc3f_ENSG00000163466.11.5";
chr2	/dev/stdin	exon	219099572	219099767	.	+	.	gene_id "18d7ff1d-67a5-46b0-b003-fdecff2fbc3f_ENSG00000163466.11"; transcript_id "18d7ff1d-67a5-46b0-b003-fdecff2fbc3f_ENSG00000163466.11"; exon_number "6"; exon_id "18d7ff1d-67a5-46b0-b003-fdecff2fbc3f_ENSG00000163466.11.6";
chr2	/dev/stdin	CDS	219099572	219099767	.	+	2	gene_id "18d7ff1d-67a5-46b0-b003-fdecff2fbc3f_ENSG00000163466.11"; transcript_id "18d7ff1d-67a5-46b0-b003-fdecff2fbc3f_ENSG00000163466.11"; exon_number "6"; exon_id "18d7ff1d-67a5-46b0-b003-fdecff2fbc3f_ENSG00000163466.11.6";
chr2	/dev/stdin	exon	219103387	219103573	.	+	.	gene_id "18d7ff1d-67a5-46b0-b003-fdecff2fbc3f_ENSG00000163466.11"; transcript_id "18d7ff1d-67a5-46b0-b003-fdecff2fbc3f_ENSG00000163466.11"; exon_number "7"; exon_id "18d7ff1d-67a5-46b0-b003-fdecff2fbc3f_ENSG00000163466.11.7";
chr2	/dev/stdin	CDS	219103387	219103573	.	+	1	gene_id "18d7ff1d-67a5-46b0-b003-fdecff2fbc3f_ENSG00000163466.11"; transcript_id "18d7ff1d-67a5-46b0-b003-fdecff2fbc3f_ENSG00000163466.11"; exon_number "7"; exon_id "18d7ff1d-67a5-46b0-b003-fdecff2fbc3f_ENSG00000163466.11.7";
chr2	/dev/stdin	exon	219104114	219104207	.	+	.	gene_id "18d7ff1d-67a5-46b0-b003-fdecff2fbc3f_ENSG00000163466.11"; transcript_id "18d7ff1d-67a5-46b0-b003-fdecff2fbc3f_ENSG00000163466.11"; exon_number "8"; exon_id "18d7ff1d-67a5-46b0-b003-fdecff2fbc3f_ENSG00000163466.11.8";
chr2	/dev/stdin	CDS	219104114	219104207	.	+	0	gene_id "18d7ff1d-67a5-46b0-b003-fdecff2fbc3f_ENSG00000163466.11"; transcript_id "18d7ff1d-67a5-46b0-b003-fdecff2fbc3f_ENSG00000163466.11"; exon_number "8"; exon_id "18d7ff1d-67a5-46b0-b003-fdecff2fbc3f_ENSG00000163466.11.8";
chr2	/dev/stdin	exon	219110143	219110269	.	+	.	gene_id "18d7ff1d-67a5-46b0-b003-fdecff2fbc3f_ENSG00000163466.11"; transcript_id "18d7ff1d-67a5-46b0-b003-fdecff2fbc3f_ENSG00000163466.11"; exon_number "9"; exon_id "18d7ff1d-67a5-46b0-b003-fdecff2fbc3f_ENSG00000163466.11.9";
chr2	/dev/stdin	CDS	219110143	219110269	.	+	2	gene_id "18d7ff1d-67a5-46b0-b003-fdecff2fbc3f_ENSG00000163466.11"; transcript_id "18d7ff1d-67a5-46b0-b003-fdecff2fbc3f_ENSG00000163466.11"; exon_number "9"; exon_id "18d7ff1d-67a5-46b0-b003-fdecff2fbc3f_ENSG00000163466.11.9";
chr2	/dev/stdin	exon	219114087	219114187	.	+	.	gene_id "18d7ff1d-67a5-46b0-b003-fdecff2fbc3f_ENSG00000163466.11"; transcript_id "18d7ff1d-67a5-46b0-b003-fdecff2fbc3f_ENSG00000163466.11"; exon_number "10"; exon_id "18d7ff1d-67a5-46b0-b003-fdecff2fbc3f_ENSG00000163466.11.10";
chr2	/dev/stdin	CDS	219114087	219114187	.	+	1	gene_id "18d7ff1d-67a5-46b0-b003-fdecff2fbc3f_ENSG00000163466.11"; transcript_id "18d7ff1d-67a5-46b0-b003-fdecff2fbc3f_ENSG00000163466.11"; exon_number "10"; exon_id "18d7ff1d-67a5-46b0-b003-fdecff2fbc3f_ENSG00000163466.11.10";
chr2	/dev/stdin	exon	219114544	219114644	.	+	.	gene_id "18d7ff1d-67a5-46b0-b003-fdecff2fbc3f_ENSG00000163466.11"; transcript_id "18d7ff1d-67a5-46b0-b003-fdecff2fbc3f_ENSG00000163466.11"; exon_number "11"; exon_id "18d7ff1d-67a5-46b0-b003-fdecff2fbc3f_ENSG00000163466.11.11";
chr2	/dev/stdin	CDS	219114544	219114644	.	+	2	gene_id "18d7ff1d-67a5-46b0-b003-fdecff2fbc3f_ENSG00000163466.11"; transcript_id "18d7ff1d-67a5-46b0-b003-fdecff2fbc3f_ENSG00000163466.11"; exon_number "11"; exon_id "18d7ff1d-67a5-46b0-b003-fdecff2fbc3f_ENSG00000163466.11.11";
chr2	/dev/stdin	exon	219118614	219119071	.	+	.	gene_id "18d7ff1d-67a5-46b0-b003-fdecff2fbc3f_ENSG00000163466.11"; transcript_id "18d7ff1d-67a5-46b0-b003-fdecff2fbc3f_ENSG00000163466.11"; exon_number "12"; exon_id "18d7ff1d-67a5-46b0-b003-fdecff2fbc3f_ENSG00000163466.11.12";
chr2	/dev/stdin	CDS	219118614	219119071	.	+	0	gene_id "18d7ff1d-67a5-46b0-b003-fdecff2fbc3f_ENSG00000163466.11"; transcript_id "18d7ff1d-67a5-46b0-b003-fdecff2fbc3f_ENSG00000163466.11"; exon_number "12"; exon_id "18d7ff1d-67a5-46b0-b003-fdecff2fbc3f_ENSG00000163466.11.12";
chr2	/dev/stdin	start_codon	219081818	219081820	.	+	0	gene_id "18d7ff1d-67a5-46b0-b003-fdecff2fbc3f_ENSG00000163466.11"; transcript_id "18d7ff1d-67a5-46b0-b003-fdecff2fbc3f_ENSG00000163466.11"; exon_number "1"; exon_id "18d7ff1d-67a5-46b0-b003-fdecff2fbc3f_ENSG00000163466.11.1";
chr2	/dev/stdin	transcript	219081818	219118831	.	+	.	gene_id "18d7ff1d-67a5-46b0-b003-fdecff2fbc3f-1_ENSG00000163466.11"; transcript_id "18d7ff1d-67a5-46b0-b003-fdecff2fbc3f-1_ENSG00000163466.11";
chr2	/dev/stdin	exon	219081818	219081977	.	+	.	gene_id "18d7ff1d-67a5-46b0-b003-fdecff2fbc3f-1_ENSG00000163466.11"; transcript_id "18d7ff1d-67a5-46b0-b003-fdecff2fbc3f-1_ENSG00000163466.11"; exon_number "1"; exon_id "18d7ff1d-67a5-46b0-b003-fdecff2fbc3f-1_ENSG00000163466.11.1";
chr2	/dev/stdin	CDS	219081818	219081977	.	+	0	gene_id "18d7ff1d-67a5-46b0-b003-fdecff2fbc3f-1_ENSG00000163466.11"; transcript_id "18d7ff1d-67a5-46b0-b003-fdecff2fbc3f-1_ENSG00000163466.11"; exon_number "1"; exon_id "18d7ff1d-67a5-46b0-b003-fdecff2fbc3f-1_ENSG00000163466.11.1";
chr2	/dev/stdin	exon	219082186	219082267	.	+	.	gene_id "18d7ff1d-67a5-46b0-b003-fdecff2fbc3f-1_ENSG00000163466.11"; transcript_id "18d7ff1d-67a5-46b0-b003-fdecff2fbc3f-1_ENSG00000163466.11"; exon_number "2"; exon_id "18d7ff1d-67a5-46b0-b003-fdecff2fbc3f-1_ENSG00000163466.11.2";
chr2	/dev/stdin	CDS	219082186	219082267	.	+	2	gene_id "18d7ff1d-67a5-46b0-b003-fdecff2fbc3f-1_ENSG00000163466.11"; transcript_id "18d7ff1d-67a5-46b0-b003-fdecff2fbc3f-1_ENSG00000163466.11"; exon_number "2"; exon_id "18d7ff1d-67a5-46b0-b003-fdecff2fbc3f-1_ENSG00000163466.11.2";
chr2	/dev/stdin	exon	219090643	219090677	.	+	.	gene_id "18d7ff1d-67a5-46b0-b003-fdecff2fbc3f-1_ENSG00000163466.11"; transcript_id "18d7ff1d-67a5-46b0-b003-fdecff2fbc3f-1_ENSG00000163466.11"; exon_number "3"; exon_id "18d7ff1d-67a5-46b0-b003-fdecff2fbc3f-1_ENSG00000163466.11.3";
chr2	/dev/stdin	CDS	219090643	219090677	.	+	1	gene_id "18d7ff1d-67a5-46b0-b003-fdecff2fbc3f-1_ENSG00000163466.11"; transcript_id "18d7ff1d-67a5-46b0-b003-fdecff2fbc3f-1_ENSG00000163466.11"; exon_number "3"; exon_id "18d7ff1d-67a5-46b0-b003-fdecff2fbc3f-1_ENSG00000163466.11.3";
chr2	/dev/stdin	exon	219093461	219093573	.	+	.	gene_id "18d7ff1d-67a5-46b0-b003-fdecff2fbc3f-1_ENSG00000163466.11"; transcript_id "18d7ff1d-67a5-46b0-b003-fdecff2fbc3f-1_ENSG00000163466.11"; exon_number "4"; exon_id "18d7ff1d-67a5-46b0-b003-fdecff2fbc3f-1_ENSG00000163466.11.4";
chr2	/dev/stdin	CDS	219093461	219093573	.	+	2	gene_id "18d7ff1d-67a5-46b0-b003-fdecff2fbc3f-1_ENSG00000163466.11"; transcript_id "18d7ff1d-67a5-46b0-b003-fdecff2fbc3f-1_ENSG00000163466.11"; exon_number "4"; exon_id "18d7ff1d-67a5-46b0-b003-fdecff2fbc3f-1_ENSG00000163466.11.4";
chr2	/dev/stdin	exon	219099075	219099120	.	+	.	gene_id "18d7ff1d-67a5-46b0-b003-fdecff2fbc3f-1_ENSG00000163466.11"; transcript_id "18d7ff1d-67a5-46b0-b003-fdecff2fbc3f-1_ENSG00000163466.11"; exon_number "5"; exon_id "18d7ff1d-67a5-46b0-b003-fdecff2fbc3f-1_ENSG00000163466.11.5";
chr2	/dev/stdin	CDS	219099075	219099120	.	+	0	gene_id "18d7ff1d-67a5-46b0-b003-fdecff2fbc3f-1_ENSG00000163466.11"; transcript_id "18d7ff1d-67a5-46b0-b003-fdecff2fbc3f-1_ENSG00000163466.11"; exon_number "5"; exon_id "18d7ff1d-67a5-46b0-b003-fdecff2fbc3f-1_ENSG00000163466.11.5";
chr2	/dev/stdin	exon	219099572	219099767	.	+	.	gene_id "18d7ff1d-67a5-46b0-b003-fdecff2fbc3f-1_ENSG00000163466.11"; transcript_id "18d7ff1d-67a5-46b0-b003-fdecff2fbc3f-1_ENSG00000163466.11"; exon_number "6"; exon_id "18d7ff1d-67a5-46b0-b003-fdecff2fbc3f-1_ENSG00000163466.11.6";
chr2	/dev/stdin	CDS	219099572	219099767	.	+	2	gene_id "18d7ff1d-67a5-46b0-b003-fdecff2fbc3f-1_ENSG00000163466.11"; transcript_id "18d7ff1d-67a5-46b0-b003-fdecff2fbc3f-1_ENSG00000163466.11"; exon_number "6"; exon_id "18d7ff1d-67a5-46b0-b003-fdecff2fbc3f-1_ENSG00000163466.11.6";
chr2	/dev/stdin	exon	219103387	219103573	.	+	.	gene_id "18d7ff1d-67a5-46b0-b003-fdecff2fbc3f-1_ENSG00000163466.11"; transcript_id "18d7ff1d-67a5-46b0-b003-fdecff2fbc3f-1_ENSG00000163466.11"; exon_number "7"; exon_id "18d7ff1d-67a5-46b0-b003-fdecff2fbc3f-1_ENSG00000163466.11.7";
chr2	/dev/stdin	CDS	219103387	219103573	.	+	1	gene_id "18d7ff1d-67a5-46b0-b003-fdecff2fbc3f-1_ENSG00000163466.11"; transcript_id "18d7ff1d-67a5-46b0-b003-fdecff2fbc3f-1_ENSG00000163466.11"; exon_number "7"; exon_id "18d7ff1d-67a5-46b0-b003-fdecff2fbc3f-1_ENSG00000163466.11.7";
chr2	/dev/stdin	exon	219104114	219104207	.	+	.	gene_id "18d7ff1d-67a5-46b0-b003-fdecff2fbc3f-1_ENSG00000163466.11"; transcript_id "18d7ff1d-67a5-46b0-b003-fdecff2fbc3f-1_ENSG00000163466.11"; exon_number "8"; exon_id "18d7ff1d-67a5-46b0-b003-fdecff2fbc3f-1_ENSG00000163466.11.8";
chr2	/dev/stdin	CDS	219104114	219104207	.	+	0	gene_id "18d7ff1d-67a5-46b0-b003-fdecff2fbc3f-1_ENSG00000163466.11"; transcript_id "18d7ff1d-67a5-46b0-b003-fdecff2fbc3f-1_ENSG00000163466.11"; exon_number "8"; exon_id "18d7ff1d-67a5-46b0-b003-fdecff2fbc3f-1_ENSG00000163466.11.8";
chr2	/dev/stdin	exon	219110143	219110269	.	+	.	gene_id "18d7ff1d-67a5-46b0-b003-fdecff2fbc3f-1_ENSG00000163466.11"; transcript_id "18d7ff1d-67a5-46b0-b003-fdecff2fbc3f-1_ENSG00000163466.11"; exon_number "9"; exon_id "18d7ff1d-67a5-46b0-b003-fdecff2fbc3f-1_ENSG00000163466.11.9";
chr2	/dev/stdin	CDS	219110143	219110269	.	+	2	gene_id "18d7ff1d-67a5-46b0-b003-fdecff2fbc3f-1_ENSG00000163466.11"; transcript_id "18d7ff1d-67a5-46b0-b003-fdecff2fbc3f-1_ENSG00000163466.11"; exon_number "9"; exon_id "18d7ff1d-67a5-46b0-b003-fdecff2fbc3f-1_ENSG00000163466.11.9";
chr2	/dev/stdin	exon	219114087	219114187	.	+	.	gene_id "18d7ff1d-67a5-46b0-b003-fdecff2fbc3f-1_ENSG00000163466.11"; transcript_id "18d7ff1d-67a5-46b0-b003-fdecff2fbc3f-1_ENSG00000163466.11"; exon_number "10"; exon_id "18d7ff1d-67a5-46b0-b003-fdecff2fbc3f-1_ENSG00000163466.11.10";
chr2	/dev/stdin	CDS	219114087	219114187	.	+	1	gene_id "18d7ff1d-67a5-46b0-b003-fdecff2fbc3f-1_ENSG00000163466.11"; transcript_id "18d7ff1d-67a5-46b0-b003-fdecff2fbc3f-1_ENSG00000163466.11"; exon_number "10"; exon_id "18d7ff1d-67a5-46b0-b003-fdecff2fbc3f-1_ENSG00000163466.11.10";
chr2	/dev/stdin	exon	219114544	219114644	.	+	.	gene_id "18d7ff1d-67a5-46b0-b003-fdecff2fbc3f-1_ENSG00000163466.11"; transcript_id "18d7ff1d-67a5-46b0-b003-fdecff2fbc3f-1_ENSG00000163466.11"; exon_number "11"; exon_id "18d7ff1d-67a5-46b0-b003-fdecff2fbc3f-1_ENSG00000163466.11.11";
chr2	/dev/stdin	CDS	219114544	219114644	.	+	2	gene_id "18d7ff1d-67a5-46b0-b003-fdecff2fbc3f-1_ENSG00000163466.11"; transcript_id "18d7ff1d-67a5-46b0-b003-fdecff2fbc3f-1_ENSG00000163466.11"; exon_number "11"; exon_id "18d7ff1d-67a5-46b0-b003-fdecff2fbc3f-1_ENSG00000163466.11.11";
chr2	/dev/stdin	exon	219118614	219118831	.	+	.	gene_id "18d7ff1d-67a5-46b0-b003-fdecff2fbc3f-1_ENSG00000163466.11"; transcript_id "18d7ff1d-67a5-46b0-b003-fdecff2fbc3f-1_ENSG00000163466.11"; exon_number "12"; exon_id "18d7ff1d-67a5-46b0-b003-fdecff2fbc3f-1_ENSG00000163466.11.12";
chr2	/dev/stdin	CDS	219118614	219118831	.	+	0	gene_id "18d7ff1d-67a5-46b0-b003-fdecff2fbc3f-1_ENSG00000163466.11"; transcript_id "18d7ff1d-67a5-46b0-b003-fdecff2fbc3f-1_ENSG00000163466.11"; exon_number "12"; exon_id "18d7ff1d-67a5-46b0-b003-fdecff2fbc3f-1_ENSG00000163466.11.12";
chr2	/dev/stdin	start_codon	219081818	219081820	.	+	0	gene_id "18d7ff1d-67a5-46b0-b003-fdecff2fbc3f-1_ENSG00000163466.11"; transcript_id "18d7ff1d-67a5-46b0-b003-fdecff2fbc3f-1_ENSG00000163466.11"; exon_number "1"; exon_id "18d7ff1d-67a5-46b0-b003-fdecff2fbc3f-1_ENSG00000163466.11.1";
chr2	/dev/stdin	transcript	219081818	219118831	.	+	.	gene_id "f995c9e2-c2ba-4d57-9b02-47567cdbe5e0_ENSG00000163466.11"; transcript_id "f995c9e2-c2ba-4d57-9b02-47567cdbe5e0_ENSG00000163466.11";
chr2	/dev/stdin	exon	219081818	219081977	.	+	.	gene_id "f995c9e2-c2ba-4d57-9b02-47567cdbe5e0_ENSG00000163466.11"; transcript_id "f995c9e2-c2ba-4d57-9b02-47567cdbe5e0_ENSG00000163466.11"; exon_number "1"; exon_id "f995c9e2-c2ba-4d57-9b02-47567cdbe5e0_ENSG00000163466.11.1";
chr2	/dev/stdin	CDS	219081818	219081977	.	+	0	gene_id "f995c9e2-c2ba-4d57-9b02-47567cdbe5e0_ENSG00000163466.11"; transcript_id "f995c9e2-c2ba-4d57-9b02-47567cdbe5e0_ENSG00000163466.11"; exon_number "1"; exon_id "f995c9e2-c2ba-4d57-9b02-47567cdbe5e0_ENSG00000163466.11.1";
chr2	/dev/stdin	exon	219082186	219082267	.	+	.	gene_id "f995c9e2-c2ba-4d57-9b02-47567cdbe5e0_ENSG00000163466.11"; transcript_id "f995c9e2-c2ba-4d57-9b02-47567cdbe5e0_ENSG00000163466.11"; exon_number "2"; exon_id "f995c9e2-c2ba-4d57-9b02-47567cdbe5e0_ENSG00000163466.11.2";
chr2	/dev/stdin	CDS	219082186	219082267	.	+	2	gene_id "f995c9e2-c2ba-4d57-9b02-47567cdbe5e0_ENSG00000163466.11"; transcript_id "f995c9e2-c2ba-4d57-9b02-47567cdbe5e0_ENSG00000163466.11"; exon_number "2"; exon_id "f995c9e2-c2ba-4d57-9b02-47567cdbe5e0_ENSG00000163466.11.2";
chr2	/dev/stdin	exon	219090643	219090677	.	+	.	gene_id "f995c9e2-c2ba-4d57-9b02-47567cdbe5e0_ENSG00000163466.11"; transcript_id "f995c9e2-c2ba-4d57-9b02-47567cdbe5e0_ENSG00000163466.11"; exon_number "3"; exon_id "f995c9e2-c2ba-4d57-9b02-47567cdbe5e0_ENSG00000163466.11.3";
chr2	/dev/stdin	CDS	219090643	219090677	.	+	1	gene_id "f995c9e2-c2ba-4d57-9b02-47567cdbe5e0_ENSG00000163466.11"; transcript_id "f995c9e2-c2ba-4d57-9b02-47567cdbe5e0_ENSG00000163466.11"; exon_number "3"; exon_id "f995c9e2-c2ba-4d57-9b02-47567cdbe5e0_ENSG00000163466.11.3";
chr2	/dev/stdin	exon	219093461	219093573	.	+	.	gene_id "f995c9e2-c2ba-4d57-9b02-47567cdbe5e0_ENSG00000163466.11"; transcript_id "f995c9e2-c2ba-4d57-9b02-47567cdbe5e0_ENSG00000163466.11"; exon_number "4"; exon_id "f995c9e2-c2ba-4d57-9b02-47567cdbe5e0_ENSG00000163466.11.4";
chr2	/dev/stdin	CDS	219093461	219093573	.	+	2	gene_id "f995c9e2-c2ba-4d57-9b02-47567cdbe5e0_ENSG00000163466.11"; transcript_id "f995c9e2-c2ba-4d57-9b02-47567cdbe5e0_ENSG00000163466.11"; exon_number "4"; exon_id "f995c9e2-c2ba-4d57-9b02-47567cdbe5e0_ENSG00000163466.11.4";
chr2	/dev/stdin	exon	219103387	219103573	.	+	.	gene_id "f995c9e2-c2ba-4d57-9b02-47567cdbe5e0_ENSG00000163466.11"; transcript_id "f995c9e2-c2ba-4d57-9b02-47567cdbe5e0_ENSG00000163466.11"; exon_number "5"; exon_id "f995c9e2-c2ba-4d57-9b02-47567cdbe5e0_ENSG00000163466.11.5";
chr2	/dev/stdin	CDS	219103387	219103573	.	+	0	gene_id "f995c9e2-c2ba-4d57-9b02-47567cdbe5e0_ENSG00000163466.11"; transcript_id "f995c9e2-c2ba-4d57-9b02-47567cdbe5e0_ENSG00000163466.11"; exon_number "5"; exon_id "f995c9e2-c2ba-4d57-9b02-47567cdbe5e0_ENSG00000163466.11.5";
chr2	/dev/stdin	exon	219104114	219104207	.	+	.	gene_id "f995c9e2-c2ba-4d57-9b02-47567cdbe5e0_ENSG00000163466.11"; transcript_id "f995c9e2-c2ba-4d57-9b02-47567cdbe5e0_ENSG00000163466.11"; exon_number "6"; exon_id "f995c9e2-c2ba-4d57-9b02-47567cdbe5e0_ENSG00000163466.11.6";
chr2	/dev/stdin	CDS	219104114	219104207	.	+	2	gene_id "f995c9e2-c2ba-4d57-9b02-47567cdbe5e0_ENSG00000163466.11"; transcript_id "f995c9e2-c2ba-4d57-9b02-47567cdbe5e0_ENSG00000163466.11"; exon_number "6"; exon_id "f995c9e2-c2ba-4d57-9b02-47567cdbe5e0_ENSG00000163466.11.6";
chr2	/dev/stdin	exon	219110143	219110269	.	+	.	gene_id "f995c9e2-c2ba-4d57-9b02-47567cdbe5e0_ENSG00000163466.11"; transcript_id "f995c9e2-c2ba-4d57-9b02-47567cdbe5e0_ENSG00000163466.11"; exon_number "7"; exon_id "f995c9e2-c2ba-4d57-9b02-47567cdbe5e0_ENSG00000163466.11.7";
chr2	/dev/stdin	CDS	219110143	219110269	.	+	1	gene_id "f995c9e2-c2ba-4d57-9b02-47567cdbe5e0_ENSG00000163466.11"; transcript_id "f995c9e2-c2ba-4d57-9b02-47567cdbe5e0_ENSG00000163466.11"; exon_number "7"; exon_id "f995c9e2-c2ba-4d57-9b02-47567cdbe5e0_ENSG00000163466.11.7";
chr2	/dev/stdin	exon	219114087	219114187	.	+	.	gene_id "f995c9e2-c2ba-4d57-9b02-47567cdbe5e0_ENSG00000163466.11"; transcript_id "f995c9e2-c2ba-4d57-9b02-47567cdbe5e0_ENSG00000163466.11"; exon_number "8"; exon_id "f995c9e2-c2ba-4d57-9b02-47567cdbe5e0_ENSG00000163466.11.8";
chr2	/dev/stdin	CDS	219114087	219114187	.	+	0	gene_id "f995c9e2-c2ba-4d57-9b02-47567cdbe5e0_ENSG00000163466.11"; transcript_id "f995c9e2-c2ba-4d57-9b02-47567cdbe5e0_ENSG00000163466.11"; exon_number "8"; exon_id "f995c9e2-c2ba-4d57-9b02-47567cdbe5e0_ENSG00000163466.11.8";
chr2	/dev/stdin	exon	219114544	219114644	.	+	.	gene_id "f995c9e2-c2ba-4d57-9b02-47567cdbe5e0_ENSG00000163466.11"; transcript_id "f995c9e2-c2ba-4d57-9b02-47567cdbe5e0_ENSG00000163466.11"; exon_number "9"; exon_id "f995c9e2-c2ba-4d57-9b02-47567cdbe5e0_ENSG00000163466.11.9";
chr2	/dev/stdin	CDS	219114544	219114644	.	+	1	gene_id "f995c9e2-c2ba-4d57-9b02-47567cdbe5e0_ENSG00000163466.11"; transcript_id "f995c9e2-c2ba-4d57-9b02-47567cdbe5e0_ENSG00000163466.11"; exon_number "9"; exon_id "f995c9e2-c2ba-4d57-9b02-47567cdbe5e0_ENSG00000163466.11.9";
chr2	/dev/stdin	exon	219118614	219118831	.	+	.	gene_id "f995c9e2-c2ba-4d57-9b02-47567cdbe5e0_ENSG00000163466.11"; transcript_id "f995c9e2-c2ba-4d57-9b02-47567cdbe5e0_ENSG00000163466.11"; exon_number "10"; exon_id "f995c9e2-c2ba-4d57-9b02-47567cdbe5e0_ENSG00000163466.11.10";
chr2	/dev/stdin	CDS	219118614	219118828	.	+	2	gene_id "f995c9e2-c2ba-4d57-9b02-47567cdbe5e0_ENSG00000163466.11"; transcript_id "f995c9e2-c2ba-4d57-9b02-47567cdbe5e0_ENSG00000163466.11"; exon_number "10"; exon_id "f995c9e2-c2ba-4d57-9b02-47567cdbe5e0_ENSG00000163466.11.10";
chr2	/dev/stdin	start_codon	219081818	219081820	.	+	0	gene_id "f995c9e2-c2ba-4d57-9b02-47567cdbe5e0_ENSG00000163466.11"; transcript_id "f995c9e2-c2ba-4d57-9b02-47567cdbe5e0_ENSG00000163466.11"; exon_number "1"; exon_id "f995c9e2-c2ba-4d57-9b02-47567cdbe5e0_ENSG00000163466.11.1";
chr2	/dev/stdin	stop_codon	219118829	219118831	.	+	0	gene_id "f995c9e2-c2ba-4d57-9b02-47567cdbe5e0_ENSG00000163466.11"; transcript_id "f995c9e2-c2ba-4d57-9b02-47567cdbe5e0_ENSG00000163466.11"; exon_number "10"; exon_id "f995c9e2-c2ba-4d57-9b02-47567cdbe5e0_ENSG00000163466.11.10";
chr2	/dev/stdin	transcript	219081818	219119071	.	+	.	gene_id "f995c9e2-c2ba-4d57-9b02-47567cdbe5e0-1_ENSG00000163466.11"; transcript_id "f995c9e2-c2ba-4d57-9b02-47567cdbe5e0-1_ENSG00000163466.11";
chr2	/dev/stdin	exon	219081818	219081977	.	+	.	gene_id "f995c9e2-c2ba-4d57-9b02-47567cdbe5e0-1_ENSG00000163466.11"; transcript_id "f995c9e2-c2ba-4d57-9b02-47567cdbe5e0-1_ENSG00000163466.11"; exon_number "1"; exon_id "f995c9e2-c2ba-4d57-9b02-47567cdbe5e0-1_ENSG00000163466.11.1";
chr2	/dev/stdin	CDS	219081818	219081977	.	+	0	gene_id "f995c9e2-c2ba-4d57-9b02-47567cdbe5e0-1_ENSG00000163466.11"; transcript_id "f995c9e2-c2ba-4d57-9b02-47567cdbe5e0-1_ENSG00000163466.11"; exon_number "1"; exon_id "f995c9e2-c2ba-4d57-9b02-47567cdbe5e0-1_ENSG00000163466.11.1";
chr2	/dev/stdin	exon	219082186	219082267	.	+	.	gene_id "f995c9e2-c2ba-4d57-9b02-47567cdbe5e0-1_ENSG00000163466.11"; transcript_id "f995c9e2-c2ba-4d57-9b02-47567cdbe5e0-1_ENSG00000163466.11"; exon_number "2"; exon_id "f995c9e2-c2ba-4d57-9b02-47567cdbe5e0-1_ENSG00000163466.11.2";
chr2	/dev/stdin	CDS	219082186	219082267	.	+	2	gene_id "f995c9e2-c2ba-4d57-9b02-47567cdbe5e0-1_ENSG00000163466.11"; transcript_id "f995c9e2-c2ba-4d57-9b02-47567cdbe5e0-1_ENSG00000163466.11"; exon_number "2"; exon_id "f995c9e2-c2ba-4d57-9b02-47567cdbe5e0-1_ENSG00000163466.11.2";
chr2	/dev/stdin	exon	219090643	219090677	.	+	.	gene_id "f995c9e2-c2ba-4d57-9b02-47567cdbe5e0-1_ENSG00000163466.11"; transcript_id "f995c9e2-c2ba-4d57-9b02-47567cdbe5e0-1_ENSG00000163466.11"; exon_number "3"; exon_id "f995c9e2-c2ba-4d57-9b02-47567cdbe5e0-1_ENSG00000163466.11.3";
chr2	/dev/stdin	CDS	219090643	219090677	.	+	1	gene_id "f995c9e2-c2ba-4d57-9b02-47567cdbe5e0-1_ENSG00000163466.11"; transcript_id "f995c9e2-c2ba-4d57-9b02-47567cdbe5e0-1_ENSG00000163466.11"; exon_number "3"; exon_id "f995c9e2-c2ba-4d57-9b02-47567cdbe5e0-1_ENSG00000163466.11.3";
chr2	/dev/stdin	exon	219093461	219093573	.	+	.	gene_id "f995c9e2-c2ba-4d57-9b02-47567cdbe5e0-1_ENSG00000163466.11"; transcript_id "f995c9e2-c2ba-4d57-9b02-47567cdbe5e0-1_ENSG00000163466.11"; exon_number "4"; exon_id "f995c9e2-c2ba-4d57-9b02-47567cdbe5e0-1_ENSG00000163466.11.4";
chr2	/dev/stdin	CDS	219093461	219093573	.	+	2	gene_id "f995c9e2-c2ba-4d57-9b02-47567cdbe5e0-1_ENSG00000163466.11"; transcript_id "f995c9e2-c2ba-4d57-9b02-47567cdbe5e0-1_ENSG00000163466.11"; exon_number "4"; exon_id "f995c9e2-c2ba-4d57-9b02-47567cdbe5e0-1_ENSG00000163466.11.4";
chr2	/dev/stdin	exon	219103387	219103573	.	+	.	gene_id "f995c9e2-c2ba-4d57-9b02-47567cdbe5e0-1_ENSG00000163466.11"; transcript_id "f995c9e2-c2ba-4d57-9b02-47567cdbe5e0-1_ENSG00000163466.11"; exon_number "5"; exon_id "f995c9e2-c2ba-4d57-9b02-47567cdbe5e0-1_ENSG00000163466.11.5";
chr2	/dev/stdin	CDS	219103387	219103573	.	+	0	gene_id "f995c9e2-c2ba-4d57-9b02-47567cdbe5e0-1_ENSG00000163466.11"; transcript_id "f995c9e2-c2ba-4d57-9b02-47567cdbe5e0-1_ENSG00000163466.11"; exon_number "5"; exon_id "f995c9e2-c2ba-4d57-9b02-47567cdbe5e0-1_ENSG00000163466.11.5";
chr2	/dev/stdin	exon	219104114	219104207	.	+	.	gene_id "f995c9e2-c2ba-4d57-9b02-47567cdbe5e0-1_ENSG00000163466.11"; transcript_id "f995c9e2-c2ba-4d57-9b02-47567cdbe5e0-1_ENSG00000163466.11"; exon_number "6"; exon_id "f995c9e2-c2ba-4d57-9b02-47567cdbe5e0-1_ENSG00000163466.11.6";
chr2	/dev/stdin	CDS	219104114	219104207	.	+	2	gene_id "f995c9e2-c2ba-4d57-9b02-47567cdbe5e0-1_ENSG00000163466.11"; transcript_id "f995c9e2-c2ba-4d57-9b02-47567cdbe5e0-1_ENSG00000163466.11"; exon_number "6"; exon_id "f995c9e2-c2ba-4d57-9b02-47567cdbe5e0-1_ENSG00000163466.11.6";
chr2	/dev/stdin	exon	219110143	219110269	.	+	.	gene_id "f995c9e2-c2ba-4d57-9b02-47567cdbe5e0-1_ENSG00000163466.11"; transcript_id "f995c9e2-c2ba-4d57-9b02-47567cdbe5e0-1_ENSG00000163466.11"; exon_number "7"; exon_id "f995c9e2-c2ba-4d57-9b02-47567cdbe5e0-1_ENSG00000163466.11.7";
chr2	/dev/stdin	CDS	219110143	219110269	.	+	1	gene_id "f995c9e2-c2ba-4d57-9b02-47567cdbe5e0-1_ENSG00000163466.11"; transcript_id "f995c9e2-c2ba-4d57-9b02-47567cdbe5e0-1_ENSG00000163466.11"; exon_number "7"; exon_id "f995c9e2-c2ba-4d57-9b02-47567cdbe5e0-1_ENSG00000163466.11.7";
chr2	/dev/stdin	exon	219114087	219114187	.	+	.	gene_id "f995c9e2-c2ba-4d57-9b02-47567cdbe5e0-1_ENSG00000163466.11"; transcript_id "f995c9e2-c2ba-4d57-9b02-47567cdbe5e0-1_ENSG00000163466.11"; exon_number "8"; exon_id "f995c9e2-c2ba-4d57-9b02-47567cdbe5e0-1_ENSG00000163466.11.8";
chr2	/dev/stdin	CDS	219114087	219114187	.	+	0	gene_id "f995c9e2-c2ba-4d57-9b02-47567cdbe5e0-1_ENSG00000163466.11"; transcript_id "f995c9e2-c2ba-4d57-9b02-47567cdbe5e0-1_ENSG00000163466.11"; exon_number "8"; exon_id "f995c9e2-c2ba-4d57-9b02-47567cdbe5e0-1_ENSG00000163466.11.8";
chr2	/dev/stdin	exon	219114544	219114644	.	+	.	gene_id "f995c9e2-c2ba-4d57-9b02-47567cdbe5e0-1_ENSG00000163466.11"; transcript_id "f995c9e2-c2ba-4d57-9b02-47567cdbe5e0-1_ENSG00000163466.11"; exon_number "9"; exon_id "f995c9e2-c2ba-4d57-9b02-47567cdbe5e0-1_ENSG00000163466.11.9";
chr2	/dev/stdin	CDS	219114544	219114644	.	+	1	gene_id "f995c9e2-c2ba-4d57-9b02-47567cdbe5e0-1_ENSG00000163466.11"; transcript_id "f995c9e2-c2ba-4d57-9b02-47567cdbe5e0-1_ENSG00000163466.11"; exon_number "9"; exon_id "f995c9e2-c2ba-4d57-9b02-47567cdbe5e0-1_ENSG00000163466.11.9";
chr2	/dev/stdin	exon	219118614	219119071	.	+	.	gene_id "f995c9e2-c2ba-4d57-9b02-47567cdbe5e0-1_ENSG00000163466.11"; transcript_id "f995c9e2-c2ba-4d57-9b02-47567cdbe5e0-1_ENSG00000163466.11"; exon_number "10"; exon_id "f995c9e2-c2ba-4d57-9b02-47567cdbe5e0-1_ENSG00000163466.11.10";
chr2	/dev/stdin	CDS	219118614	219119068	.	+	2	gene_id "f995c9e2-c2ba-4d57-9b02-47567cdbe5e0-1_ENSG00000163466.11"; transcript_id "f995c9e2-c2ba-4d57-9b02-47567cdbe5e0-1_ENSG00000163466.11"; exon_number "10"; exon_id "f995c9e2-c2ba-4d57-9b02-47567cdbe5e0-1_ENSG00000163466.11.10";
chr2	/dev/stdin	start_codon	219081818	219081820	.	+	0	gene_id "f995c9e2-c2ba-4d57-9b02-47567cdbe5e0-1_ENSG00000163466.11"; transcript_id "f995c9e2-c2ba-4d57-9b02-47567cdbe5e0-1_ENSG00000163466.11"; exon_number "1"; exon_id "f995c9e2-c2ba-4d57-9b02-47567cdbe5e0-1_ENSG00000163466.11.1";
chr2	/dev/stdin	stop_codon	219119069	219119071	.	+	0	gene_id "f995c9e2-c2ba-4d57-9b02-47567cdbe5e0-1_ENSG00000163466.11"; transcript_id "f995c9e2-c2ba-4d57-9b02-47567cdbe5e0-1_ENSG00000163466.11"; exon_number "10"; exon_id "f995c9e2-c2ba-4d57-9b02-47567cdbe5e0-1_ENSG00000163466.11.10";
chr2	/dev/stdin	transcript	219081818	219118831	.	+	.	gene_id "7c56627f-8045-474d-8328-5572e69fd524_ENSG00000163466.11"; transcript_id "7c56627f-8045-474d-8328-5572e69fd524_ENSG00000163466.11";
chr2	/dev/stdin	exon	219081818	219081990	.	+	.	gene_id "7c56627f-8045-474d-8328-5572e69fd524_ENSG00000163466.11"; transcript_id "7c56627f-8045-474d-8328-5572e69fd524_ENSG00000163466.11"; exon_number "1"; exon_id "7c56627f-8045-474d-8328-5572e69fd524_ENSG00000163466.11.1";
chr2	/dev/stdin	CDS	219081818	219081990	.	+	0	gene_id "7c56627f-8045-474d-8328-5572e69fd524_ENSG00000163466.11"; transcript_id "7c56627f-8045-474d-8328-5572e69fd524_ENSG00000163466.11"; exon_number "1"; exon_id "7c56627f-8045-474d-8328-5572e69fd524_ENSG00000163466.11.1";
chr2	/dev/stdin	exon	219093461	219093573	.	+	.	gene_id "7c56627f-8045-474d-8328-5572e69fd524_ENSG00000163466.11"; transcript_id "7c56627f-8045-474d-8328-5572e69fd524_ENSG00000163466.11"; exon_number "2"; exon_id "7c56627f-8045-474d-8328-5572e69fd524_ENSG00000163466.11.2";
chr2	/dev/stdin	CDS	219093461	219093573	.	+	1	gene_id "7c56627f-8045-474d-8328-5572e69fd524_ENSG00000163466.11"; transcript_id "7c56627f-8045-474d-8328-5572e69fd524_ENSG00000163466.11"; exon_number "2"; exon_id "7c56627f-8045-474d-8328-5572e69fd524_ENSG00000163466.11.2";
chr2	/dev/stdin	exon	219099075	219099120	.	+	.	gene_id "7c56627f-8045-474d-8328-5572e69fd524_ENSG00000163466.11"; transcript_id "7c56627f-8045-474d-8328-5572e69fd524_ENSG00000163466.11"; exon_number "3"; exon_id "7c56627f-8045-474d-8328-5572e69fd524_ENSG00000163466.11.3";
chr2	/dev/stdin	CDS	219099075	219099120	.	+	2	gene_id "7c56627f-8045-474d-8328-5572e69fd524_ENSG00000163466.11"; transcript_id "7c56627f-8045-474d-8328-5572e69fd524_ENSG00000163466.11"; exon_number "3"; exon_id "7c56627f-8045-474d-8328-5572e69fd524_ENSG00000163466.11.3";
chr2	/dev/stdin	exon	219103387	219103573	.	+	.	gene_id "7c56627f-8045-474d-8328-5572e69fd524_ENSG00000163466.11"; transcript_id "7c56627f-8045-474d-8328-5572e69fd524_ENSG00000163466.11"; exon_number "4"; exon_id "7c56627f-8045-474d-8328-5572e69fd524_ENSG00000163466.11.4";
chr2	/dev/stdin	CDS	219103387	219103573	.	+	1	gene_id "7c56627f-8045-474d-8328-5572e69fd524_ENSG00000163466.11"; transcript_id "7c56627f-8045-474d-8328-5572e69fd524_ENSG00000163466.11"; exon_number "4"; exon_id "7c56627f-8045-474d-8328-5572e69fd524_ENSG00000163466.11.4";
chr2	/dev/stdin	exon	219104114	219104207	.	+	.	gene_id "7c56627f-8045-474d-8328-5572e69fd524_ENSG00000163466.11"; transcript_id "7c56627f-8045-474d-8328-5572e69fd524_ENSG00000163466.11"; exon_number "5"; exon_id "7c56627f-8045-474d-8328-5572e69fd524_ENSG00000163466.11.5";
chr2	/dev/stdin	CDS	219104114	219104207	.	+	0	gene_id "7c56627f-8045-474d-8328-5572e69fd524_ENSG00000163466.11"; transcript_id "7c56627f-8045-474d-8328-5572e69fd524_ENSG00000163466.11"; exon_number "5"; exon_id "7c56627f-8045-474d-8328-5572e69fd524_ENSG00000163466.11.5";
chr2	/dev/stdin	exon	219110143	219110269	.	+	.	gene_id "7c56627f-8045-474d-8328-5572e69fd524_ENSG00000163466.11"; transcript_id "7c56627f-8045-474d-8328-5572e69fd524_ENSG00000163466.11"; exon_number "6"; exon_id "7c56627f-8045-474d-8328-5572e69fd524_ENSG00000163466.11.6";
chr2	/dev/stdin	CDS	219110143	219110269	.	+	2	gene_id "7c56627f-8045-474d-8328-5572e69fd524_ENSG00000163466.11"; transcript_id "7c56627f-8045-474d-8328-5572e69fd524_ENSG00000163466.11"; exon_number "6"; exon_id "7c56627f-8045-474d-8328-5572e69fd524_ENSG00000163466.11.6";
chr2	/dev/stdin	exon	219114087	219114187	.	+	.	gene_id "7c56627f-8045-474d-8328-5572e69fd524_ENSG00000163466.11"; transcript_id "7c56627f-8045-474d-8328-5572e69fd524_ENSG00000163466.11"; exon_number "7"; exon_id "7c56627f-8045-474d-8328-5572e69fd524_ENSG00000163466.11.7";
chr2	/dev/stdin	CDS	219114087	219114187	.	+	1	gene_id "7c56627f-8045-474d-8328-5572e69fd524_ENSG00000163466.11"; transcript_id "7c56627f-8045-474d-8328-5572e69fd524_ENSG00000163466.11"; exon_number "7"; exon_id "7c56627f-8045-474d-8328-5572e69fd524_ENSG00000163466.11.7";
chr2	/dev/stdin	exon	219114544	219114644	.	+	.	gene_id "7c56627f-8045-474d-8328-5572e69fd524_ENSG00000163466.11"; transcript_id "7c56627f-8045-474d-8328-5572e69fd524_ENSG00000163466.11"; exon_number "8"; exon_id "7c56627f-8045-474d-8328-5572e69fd524_ENSG00000163466.11.8";
chr2	/dev/stdin	CDS	219114544	219114644	.	+	2	gene_id "7c56627f-8045-474d-8328-5572e69fd524_ENSG00000163466.11"; transcript_id "7c56627f-8045-474d-8328-5572e69fd524_ENSG00000163466.11"; exon_number "8"; exon_id "7c56627f-8045-474d-8328-5572e69fd524_ENSG00000163466.11.8";
chr2	/dev/stdin	exon	219118614	219118831	.	+	.	gene_id "7c56627f-8045-474d-8328-5572e69fd524_ENSG00000163466.11"; transcript_id "7c56627f-8045-474d-8328-5572e69fd524_ENSG00000163466.11"; exon_number "9"; exon_id "7c56627f-8045-474d-8328-5572e69fd524_ENSG00000163466.11.9";
chr2	/dev/stdin	CDS	219118614	219118831	.	+	0	gene_id "7c56627f-8045-474d-8328-5572e69fd524_ENSG00000163466.11"; transcript_id "7c56627f-8045-474d-8328-5572e69fd524_ENSG00000163466.11"; exon_number "9"; exon_id "7c56627f-8045-474d-8328-5572e69fd524_ENSG00000163466.11.9";
chr2	/dev/stdin	start_codon	219081818	219081820	.	+	0	gene_id "7c56627f-8045-474d-8328-5572e69fd524_ENSG00000163466.11"; transcript_id "7c56627f-8045-474d-8328-5572e69fd524_ENSG00000163466.11"; exon_number "1"; exon_id "7c56627f-8045-474d-8328-5572e69fd524_ENSG00000163466.11.1";
chr2	/dev/stdin	transcript	219081818	219119071	.	+	.	gene_id "7c56627f-8045-474d-8328-5572e69fd524-1_ENSG00000163466.11"; transcript_id "7c56627f-8045-474d-8328-5572e69fd524-1_ENSG00000163466.11";
chr2	/dev/stdin	exon	219081818	219081990	.	+	.	gene_id "7c56627f-8045-474d-8328-5572e69fd524-1_ENSG00000163466.11"; transcript_id "7c56627f-8045-474d-8328-5572e69fd524-1_ENSG00000163466.11"; exon_number "1"; exon_id "7c56627f-8045-474d-8328-5572e69fd524-1_ENSG00000163466.11.1";
chr2	/dev/stdin	CDS	219081818	219081990	.	+	0	gene_id "7c56627f-8045-474d-8328-5572e69fd524-1_ENSG00000163466.11"; transcript_id "7c56627f-8045-474d-8328-5572e69fd524-1_ENSG00000163466.11"; exon_number "1"; exon_id "7c56627f-8045-474d-8328-5572e69fd524-1_ENSG00000163466.11.1";
chr2	/dev/stdin	exon	219093461	219093573	.	+	.	gene_id "7c56627f-8045-474d-8328-5572e69fd524-1_ENSG00000163466.11"; transcript_id "7c56627f-8045-474d-8328-5572e69fd524-1_ENSG00000163466.11"; exon_number "2"; exon_id "7c56627f-8045-474d-8328-5572e69fd524-1_ENSG00000163466.11.2";
chr2	/dev/stdin	CDS	219093461	219093573	.	+	1	gene_id "7c56627f-8045-474d-8328-5572e69fd524-1_ENSG00000163466.11"; transcript_id "7c56627f-8045-474d-8328-5572e69fd524-1_ENSG00000163466.11"; exon_number "2"; exon_id "7c56627f-8045-474d-8328-5572e69fd524-1_ENSG00000163466.11.2";
chr2	/dev/stdin	exon	219099075	219099120	.	+	.	gene_id "7c56627f-8045-474d-8328-5572e69fd524-1_ENSG00000163466.11"; transcript_id "7c56627f-8045-474d-8328-5572e69fd524-1_ENSG00000163466.11"; exon_number "3"; exon_id "7c56627f-8045-474d-8328-5572e69fd524-1_ENSG00000163466.11.3";
chr2	/dev/stdin	CDS	219099075	219099120	.	+	2	gene_id "7c56627f-8045-474d-8328-5572e69fd524-1_ENSG00000163466.11"; transcript_id "7c56627f-8045-474d-8328-5572e69fd524-1_ENSG00000163466.11"; exon_number "3"; exon_id "7c56627f-8045-474d-8328-5572e69fd524-1_ENSG00000163466.11.3";
chr2	/dev/stdin	exon	219103387	219103573	.	+	.	gene_id "7c56627f-8045-474d-8328-5572e69fd524-1_ENSG00000163466.11"; transcript_id "7c56627f-8045-474d-8328-5572e69fd524-1_ENSG00000163466.11"; exon_number "4"; exon_id "7c56627f-8045-474d-8328-5572e69fd524-1_ENSG00000163466.11.4";
chr2	/dev/stdin	CDS	219103387	219103573	.	+	1	gene_id "7c56627f-8045-474d-8328-5572e69fd524-1_ENSG00000163466.11"; transcript_id "7c56627f-8045-474d-8328-5572e69fd524-1_ENSG00000163466.11"; exon_number "4"; exon_id "7c56627f-8045-474d-8328-5572e69fd524-1_ENSG00000163466.11.4";
chr2	/dev/stdin	exon	219104114	219104207	.	+	.	gene_id "7c56627f-8045-474d-8328-5572e69fd524-1_ENSG00000163466.11"; transcript_id "7c56627f-8045-474d-8328-5572e69fd524-1_ENSG00000163466.11"; exon_number "5"; exon_id "7c56627f-8045-474d-8328-5572e69fd524-1_ENSG00000163466.11.5";
chr2	/dev/stdin	CDS	219104114	219104207	.	+	0	gene_id "7c56627f-8045-474d-8328-5572e69fd524-1_ENSG00000163466.11"; transcript_id "7c56627f-8045-474d-8328-5572e69fd524-1_ENSG00000163466.11"; exon_number "5"; exon_id "7c56627f-8045-474d-8328-5572e69fd524-1_ENSG00000163466.11.5";
chr2	/dev/stdin	exon	219110143	219110269	.	+	.	gene_id "7c56627f-8045-474d-8328-5572e69fd524-1_ENSG00000163466.11"; transcript_id "7c56627f-8045-474d-8328-5572e69fd524-1_ENSG00000163466.11"; exon_number "6"; exon_id "7c56627f-8045-474d-8328-5572e69fd524-1_ENSG00000163466.11.6";
chr2	/dev/stdin	CDS	219110143	219110269	.	+	2	gene_id "7c56627f-8045-474d-8328-5572e69fd524-1_ENSG00000163466.11"; transcript_id "7c56627f-8045-474d-8328-5572e69fd524-1_ENSG00000163466.11"; exon_number "6"; exon_id "7c56627f-8045-474d-8328-5572e69fd524-1_ENSG00000163466.11.6";
chr2	/dev/stdin	exon	219114087	219114187	.	+	.	gene_id "7c56627f-8045-474d-8328-5572e69fd524-1_ENSG00000163466.11"; transcript_id "7c56627f-8045-474d-8328-5572e69fd524-1_ENSG00000163466.11"; exon_number "7"; exon_id "7c56627f-8045-474d-8328-5572e69fd524-1_ENSG00000163466.11.7";
chr2	/dev/stdin	CDS	219114087	219114187	.	+	1	gene_id "7c56627f-8045-474d-8328-5572e69fd524-1_ENSG00000163466.11"; transcript_id "7c56627f-8045-474d-8328-5572e69fd524-1_ENSG00000163466.11"; exon_number "7"; exon_id "7c56627f-8045-474d-8328-5572e69fd524-1_ENSG00000163466.11.7";
chr2	/dev/stdin	exon	219114544	219114644	.	+	.	gene_id "7c56627f-8045-474d-8328-5572e69fd524-1_ENSG00000163466.11"; transcript_id "7c56627f-8045-474d-8328-5572e69fd524-1_ENSG00000163466.11"; exon_number "8"; exon_id "7c56627f-8045-474d-8328-5572e69fd524-1_ENSG00000163466.11.8";
chr2	/dev/stdin	CDS	219114544	219114644	.	+	2	gene_id "7c56627f-8045-474d-8328-5572e69fd524-1_ENSG00000163466.11"; transcript_id "7c56627f-8045-474d-8328-5572e69fd524-1_ENSG00000163466.11"; exon_number "8"; exon_id "7c56627f-8045-474d-8328-5572e69fd524-1_ENSG00000163466.11.8";
chr2	/dev/stdin	exon	219118614	219119071	.	+	.	gene_id "7c56627f-8045-474d-8328-5572e69fd524-1_ENSG00000163466.11"; transcript_id "7c56627f-8045-474d-8328-5572e69fd524-1_ENSG00000163466.11"; exon_number "9"; exon_id "7c56627f-8045-474d-8328-5572e69fd524-1_ENSG00000163466.11.9";
chr2	/dev/stdin	CDS	219118614	219119071	.	+	0	gene_id "7c56627f-8045-474d-8328-5572e69fd524-1_ENSG00000163466.11"; transcript_id "7c56627f-8045-474d-8328-5572e69fd524-1_ENSG00000163466.11"; exon_number "9"; exon_id "7c56627f-8045-474d-8328-5572e69fd524-1_ENSG00000163466.11.9";
chr2	/dev/stdin	start_codon	219081818	219081820	.	+	0	gene_id "7c56627f-8045-474d-8328-5572e69fd524-1_ENSG00000163466.11"; transcript_id "7c56627f-8045-474d-8328-5572e69fd524-1_ENSG00000163466.11"; exon_number "1"; exon_id "7c56627f-8045-474d-8328-5572e69fd524-1_ENSG00000163466.11.1";
chr2	/dev/stdin	transcript	219081818	219118831	.	+	.	gene_id "ENST00000295685.10_ENSG00000163466.11"; transcript_id "ENST00000295685.10_ENSG00000163466.11";
chr2	/dev/stdin	exon	219081818	219082267	.	+	.	gene_id "ENST00000295685.10_ENSG00000163466.11"; transcript_id "ENST00000295685.10_ENSG00000163466.11"; exon_number "1"; exon_id "ENST00000295685.10_ENSG00000163466.11.1";
chr2	/dev/stdin	CDS	219081818	219082267	.	+	0	gene_id "ENST00000295685.10_ENSG00000163466.11"; transcript_id "ENST00000295685.10_ENSG00000163466.11"; exon_number "1"; exon_id "ENST00000295685.10_ENSG00000163466.11.1";
chr2	/dev/stdin	exon	219090643	219090677	.	+	.	gene_id "ENST00000295685.10_ENSG00000163466.11"; transcript_id "ENST00000295685.10_ENSG00000163466.11"; exon_number "2"; exon_id "ENST00000295685.10_ENSG00000163466.11.2";
chr2	/dev/stdin	CDS	219090643	219090677	.	+	0	gene_id "ENST00000295685.10_ENSG00000163466.11"; transcript_id "ENST00000295685.10_ENSG00000163466.11"; exon_number "2"; exon_id "ENST00000295685.10_ENSG00000163466.11.2";
chr2	/dev/stdin	exon	219093461	219093573	.	+	.	gene_id "ENST00000295685.10_ENSG00000163466.11"; transcript_id "ENST00000295685.10_ENSG00000163466.11"; exon_number "3"; exon_id "ENST00000295685.10_ENSG00000163466.11.3";
chr2	/dev/stdin	CDS	219093461	219093573	.	+	1	gene_id "ENST00000295685.10_ENSG00000163466.11"; transcript_id "ENST00000295685.10_ENSG00000163466.11"; exon_number "3"; exon_id "ENST00000295685.10_ENSG00000163466.11.3";
chr2	/dev/stdin	exon	219099075	219099120	.	+	.	gene_id "ENST00000295685.10_ENSG00000163466.11"; transcript_id "ENST00000295685.10_ENSG00000163466.11"; exon_number "4"; exon_id "ENST00000295685.10_ENSG00000163466.11.4";
chr2	/dev/stdin	CDS	219099075	219099120	.	+	2	gene_id "ENST00000295685.10_ENSG00000163466.11"; transcript_id "ENST00000295685.10_ENSG00000163466.11"; exon_number "4"; exon_id "ENST00000295685.10_ENSG00000163466.11.4";
chr2	/dev/stdin	exon	219103387	219103573	.	+	.	gene_id "ENST00000295685.10_ENSG00000163466.11"; transcript_id "ENST00000295685.10_ENSG00000163466.11"; exon_number "5"; exon_id "ENST00000295685.10_ENSG00000163466.11.5";
chr2	/dev/stdin	CDS	219103387	219103573	.	+	1	gene_id "ENST00000295685.10_ENSG00000163466.11"; transcript_id "ENST00000295685.10_ENSG00000163466.11"; exon_number "5"; exon_id "ENST00000295685.10_ENSG00000163466.11.5";
chr2	/dev/stdin	exon	219104114	219104207	.	+	.	gene_id "ENST00000295685.10_ENSG00000163466.11"; transcript_id "ENST00000295685.10_ENSG00000163466.11"; exon_number "6"; exon_id "ENST00000295685.10_ENSG00000163466.11.6";
chr2	/dev/stdin	CDS	219104114	219104207	.	+	0	gene_id "ENST00000295685.10_ENSG00000163466.11"; transcript_id "ENST00000295685.10_ENSG00000163466.11"; exon_number "6"; exon_id "ENST00000295685.10_ENSG00000163466.11.6";
chr2	/dev/stdin	exon	219110143	219110269	.	+	.	gene_id "ENST00000295685.10_ENSG00000163466.11"; transcript_id "ENST00000295685.10_ENSG00000163466.11"; exon_number "7"; exon_id "ENST00000295685.10_ENSG00000163466.11.7";
chr2	/dev/stdin	CDS	219110143	219110269	.	+	2	gene_id "ENST00000295685.10_ENSG00000163466.11"; transcript_id "ENST00000295685.10_ENSG00000163466.11"; exon_number "7"; exon_id "ENST00000295685.10_ENSG00000163466.11.7";
chr2	/dev/stdin	exon	219114087	219114187	.	+	.	gene_id "ENST00000295685.10_ENSG00000163466.11"; transcript_id "ENST00000295685.10_ENSG00000163466.11"; exon_number "8"; exon_id "ENST00000295685.10_ENSG00000163466.11.8";
chr2	/dev/stdin	CDS	219114087	219114187	.	+	1	gene_id "ENST00000295685.10_ENSG00000163466.11"; transcript_id "ENST00000295685.10_ENSG00000163466.11"; exon_number "8"; exon_id "ENST00000295685.10_ENSG00000163466.11.8";
chr2	/dev/stdin	exon	219114544	219114644	.	+	.	gene_id "ENST00000295685.10_ENSG00000163466.11"; transcript_id "ENST00000295685.10_ENSG00000163466.11"; exon_number "9"; exon_id "ENST00000295685.10_ENSG00000163466.11.9";
chr2	/dev/stdin	CDS	219114544	219114644	.	+	2	gene_id "ENST00000295685.10_ENSG00000163466.11"; transcript_id "ENST00000295685.10_ENSG00000163466.11"; exon_number "9"; exon_id "ENST00000295685.10_ENSG00000163466.11.9";
chr2	/dev/stdin	exon	219118614	219118831	.	+	.	gene_id "ENST00000295685.10_ENSG00000163466.11"; transcript_id "ENST00000295685.10_ENSG00000163466.11"; exon_number "10"; exon_id "ENST00000295685.10_ENSG00000163466.11.10";
chr2	/dev/stdin	CDS	219118614	219118831	.	+	0	gene_id "ENST00000295685.10_ENSG00000163466.11"; transcript_id "ENST00000295685.10_ENSG00000163466.11"; exon_number "10"; exon_id "ENST00000295685.10_ENSG00000163466.11.10";
chr2	/dev/stdin	start_codon	219081818	219081820	.	+	0	gene_id "ENST00000295685.10_ENSG00000163466.11"; transcript_id "ENST00000295685.10_ENSG00000163466.11"; exon_number "1"; exon_id "ENST00000295685.10_ENSG00000163466.11.1";
chr2	/dev/stdin	transcript	219081818	219119071	.	+	.	gene_id "ENST00000295685.10-1_ENSG00000163466.11"; transcript_id "ENST00000295685.10-1_ENSG00000163466.11";
chr2	/dev/stdin	exon	219081818	219082267	.	+	.	gene_id "ENST00000295685.10-1_ENSG00000163466.11"; transcript_id "ENST00000295685.10-1_ENSG00000163466.11"; exon_number "1"; exon_id "ENST00000295685.10-1_ENSG00000163466.11.1";
chr2	/dev/stdin	CDS	219081818	219082267	.	+	0	gene_id "ENST00000295685.10-1_ENSG00000163466.11"; transcript_id "ENST00000295685.10-1_ENSG00000163466.11"; exon_number "1"; exon_id "ENST00000295685.10-1_ENSG00000163466.11.1";
chr2	/dev/stdin	exon	219090643	219090677	.	+	.	gene_id "ENST00000295685.10-1_ENSG00000163466.11"; transcript_id "ENST00000295685.10-1_ENSG00000163466.11"; exon_number "2"; exon_id "ENST00000295685.10-1_ENSG00000163466.11.2";
chr2	/dev/stdin	CDS	219090643	219090677	.	+	0	gene_id "ENST00000295685.10-1_ENSG00000163466.11"; transcript_id "ENST00000295685.10-1_ENSG00000163466.11"; exon_number "2"; exon_id "ENST00000295685.10-1_ENSG00000163466.11.2";
chr2	/dev/stdin	exon	219093461	219093573	.	+	.	gene_id "ENST00000295685.10-1_ENSG00000163466.11"; transcript_id "ENST00000295685.10-1_ENSG00000163466.11"; exon_number "3"; exon_id "ENST00000295685.10-1_ENSG00000163466.11.3";
chr2	/dev/stdin	CDS	219093461	219093573	.	+	1	gene_id "ENST00000295685.10-1_ENSG00000163466.11"; transcript_id "ENST00000295685.10-1_ENSG00000163466.11"; exon_number "3"; exon_id "ENST00000295685.10-1_ENSG00000163466.11.3";
chr2	/dev/stdin	exon	219099075	219099120	.	+	.	gene_id "ENST00000295685.10-1_ENSG00000163466.11"; transcript_id "ENST00000295685.10-1_ENSG00000163466.11"; exon_number "4"; exon_id "ENST00000295685.10-1_ENSG00000163466.11.4";
chr2	/dev/stdin	CDS	219099075	219099120	.	+	2	gene_id "ENST00000295685.10-1_ENSG00000163466.11"; transcript_id "ENST00000295685.10-1_ENSG00000163466.11"; exon_number "4"; exon_id "ENST00000295685.10-1_ENSG00000163466.11.4";
chr2	/dev/stdin	exon	219103387	219103573	.	+	.	gene_id "ENST00000295685.10-1_ENSG00000163466.11"; transcript_id "ENST00000295685.10-1_ENSG00000163466.11"; exon_number "5"; exon_id "ENST00000295685.10-1_ENSG00000163466.11.5";
chr2	/dev/stdin	CDS	219103387	219103573	.	+	1	gene_id "ENST00000295685.10-1_ENSG00000163466.11"; transcript_id "ENST00000295685.10-1_ENSG00000163466.11"; exon_number "5"; exon_id "ENST00000295685.10-1_ENSG00000163466.11.5";
chr2	/dev/stdin	exon	219104114	219104207	.	+	.	gene_id "ENST00000295685.10-1_ENSG00000163466.11"; transcript_id "ENST00000295685.10-1_ENSG00000163466.11"; exon_number "6"; exon_id "ENST00000295685.10-1_ENSG00000163466.11.6";
chr2	/dev/stdin	CDS	219104114	219104207	.	+	0	gene_id "ENST00000295685.10-1_ENSG00000163466.11"; transcript_id "ENST00000295685.10-1_ENSG00000163466.11"; exon_number "6"; exon_id "ENST00000295685.10-1_ENSG00000163466.11.6";
chr2	/dev/stdin	exon	219110143	219110269	.	+	.	gene_id "ENST00000295685.10-1_ENSG00000163466.11"; transcript_id "ENST00000295685.10-1_ENSG00000163466.11"; exon_number "7"; exon_id "ENST00000295685.10-1_ENSG00000163466.11.7";
chr2	/dev/stdin	CDS	219110143	219110269	.	+	2	gene_id "ENST00000295685.10-1_ENSG00000163466.11"; transcript_id "ENST00000295685.10-1_ENSG00000163466.11"; exon_number "7"; exon_id "ENST00000295685.10-1_ENSG00000163466.11.7";
chr2	/dev/stdin	exon	219114087	219114187	.	+	.	gene_id "ENST00000295685.10-1_ENSG00000163466.11"; transcript_id "ENST00000295685.10-1_ENSG00000163466.11"; exon_number "8"; exon_id "ENST00000295685.10-1_ENSG00000163466.11.8";
chr2	/dev/stdin	CDS	219114087	219114187	.	+	1	gene_id "ENST00000295685.10-1_ENSG00000163466.11"; transcript_id "ENST00000295685.10-1_ENSG00000163466.11"; exon_number "8"; exon_id "ENST00000295685.10-1_ENSG00000163466.11.8";
chr2	/dev/stdin	exon	219114544	219114644	.	+	.	gene_id "ENST00000295685.10-1_ENSG00000163466.11"; transcript_id "ENST00000295685.10-1_ENSG00000163466.11"; exon_number "9"; exon_id "ENST00000295685.10-1_ENSG00000163466.11.9";
chr2	/dev/stdin	CDS	219114544	219114644	.	+	2	gene_id "ENST00000295685.10-1_ENSG00000163466.11"; transcript_id "ENST00000295685.10-1_ENSG00000163466.11"; exon_number "9"; exon_id "ENST00000295685.10-1_ENSG00000163466.11.9";
chr2	/dev/stdin	exon	219118614	219119071	.	+	.	gene_id "ENST00000295685.10-1_ENSG00000163466.11"; transcript_id "ENST00000295685.10-1_ENSG00000163466.11"; exon_number "10"; exon_id "ENST00000295685.10-1_ENSG00000163466.11.10";
chr2	/dev/stdin	CDS	219118614	219119071	.	+	0	gene_id "ENST00000295685.10-1_ENSG00000163466.11"; transcript_id "ENST00000295685.10-1_ENSG00000163466.11"; exon_number "10"; exon_id "ENST00000295685.10-1_ENSG00000163466.11.10";
chr2	/dev/stdin	start_codon	219081818	219081820	.	+	0	gene_id "ENST00000295685.10-1_ENSG00000163466.11"; transcript_id "ENST00000295685.10-1_ENSG00000163466.11"; exon_number "1"; exon_id "ENST00000295685.10-1_ENSG00000163466.11.1";
chr2	/dev/stdin	transcript	219081818	219119071	.	+	.	gene_id "09d7c768-dfa1-4b18-be7d-3d43e4afafee_ENSG00000163466.11"; transcript_id "09d7c768-dfa1-4b18-be7d-3d43e4afafee_ENSG00000163466.11";
chr2	/dev/stdin	exon	219081818	219081977	.	+	.	gene_id "09d7c768-dfa1-4b18-be7d-3d43e4afafee_ENSG00000163466.11"; transcript_id "09d7c768-dfa1-4b18-be7d-3d43e4afafee_ENSG00000163466.11"; exon_number "1"; exon_id "09d7c768-dfa1-4b18-be7d-3d43e4afafee_ENSG00000163466.11.1";
chr2	/dev/stdin	CDS	219081818	219081977	.	+	0	gene_id "09d7c768-dfa1-4b18-be7d-3d43e4afafee_ENSG00000163466.11"; transcript_id "09d7c768-dfa1-4b18-be7d-3d43e4afafee_ENSG00000163466.11"; exon_number "1"; exon_id "09d7c768-dfa1-4b18-be7d-3d43e4afafee_ENSG00000163466.11.1";
chr2	/dev/stdin	exon	219082186	219082267	.	+	.	gene_id "09d7c768-dfa1-4b18-be7d-3d43e4afafee_ENSG00000163466.11"; transcript_id "09d7c768-dfa1-4b18-be7d-3d43e4afafee_ENSG00000163466.11"; exon_number "2"; exon_id "09d7c768-dfa1-4b18-be7d-3d43e4afafee_ENSG00000163466.11.2";
chr2	/dev/stdin	CDS	219082186	219082267	.	+	2	gene_id "09d7c768-dfa1-4b18-be7d-3d43e4afafee_ENSG00000163466.11"; transcript_id "09d7c768-dfa1-4b18-be7d-3d43e4afafee_ENSG00000163466.11"; exon_number "2"; exon_id "09d7c768-dfa1-4b18-be7d-3d43e4afafee_ENSG00000163466.11.2";
chr2	/dev/stdin	exon	219090643	219090677	.	+	.	gene_id "09d7c768-dfa1-4b18-be7d-3d43e4afafee_ENSG00000163466.11"; transcript_id "09d7c768-dfa1-4b18-be7d-3d43e4afafee_ENSG00000163466.11"; exon_number "3"; exon_id "09d7c768-dfa1-4b18-be7d-3d43e4afafee_ENSG00000163466.11.3";
chr2	/dev/stdin	CDS	219090643	219090677	.	+	1	gene_id "09d7c768-dfa1-4b18-be7d-3d43e4afafee_ENSG00000163466.11"; transcript_id "09d7c768-dfa1-4b18-be7d-3d43e4afafee_ENSG00000163466.11"; exon_number "3"; exon_id "09d7c768-dfa1-4b18-be7d-3d43e4afafee_ENSG00000163466.11.3";
chr2	/dev/stdin	exon	219093461	219093519	.	+	.	gene_id "09d7c768-dfa1-4b18-be7d-3d43e4afafee_ENSG00000163466.11"; transcript_id "09d7c768-dfa1-4b18-be7d-3d43e4afafee_ENSG00000163466.11"; exon_number "4"; exon_id "09d7c768-dfa1-4b18-be7d-3d43e4afafee_ENSG00000163466.11.4";
chr2	/dev/stdin	CDS	219093461	219093519	.	+	2	gene_id "09d7c768-dfa1-4b18-be7d-3d43e4afafee_ENSG00000163466.11"; transcript_id "09d7c768-dfa1-4b18-be7d-3d43e4afafee_ENSG00000163466.11"; exon_number "4"; exon_id "09d7c768-dfa1-4b18-be7d-3d43e4afafee_ENSG00000163466.11.4";
chr2	/dev/stdin	exon	219103437	219103573	.	+	.	gene_id "09d7c768-dfa1-4b18-be7d-3d43e4afafee_ENSG00000163466.11"; transcript_id "09d7c768-dfa1-4b18-be7d-3d43e4afafee_ENSG00000163466.11"; exon_number "5"; exon_id "09d7c768-dfa1-4b18-be7d-3d43e4afafee_ENSG00000163466.11.5";
chr2	/dev/stdin	CDS	219103437	219103573	.	+	0	gene_id "09d7c768-dfa1-4b18-be7d-3d43e4afafee_ENSG00000163466.11"; transcript_id "09d7c768-dfa1-4b18-be7d-3d43e4afafee_ENSG00000163466.11"; exon_number "5"; exon_id "09d7c768-dfa1-4b18-be7d-3d43e4afafee_ENSG00000163466.11.5";
chr2	/dev/stdin	exon	219104114	219104207	.	+	.	gene_id "09d7c768-dfa1-4b18-be7d-3d43e4afafee_ENSG00000163466.11"; transcript_id "09d7c768-dfa1-4b18-be7d-3d43e4afafee_ENSG00000163466.11"; exon_number "6"; exon_id "09d7c768-dfa1-4b18-be7d-3d43e4afafee_ENSG00000163466.11.6";
chr2	/dev/stdin	CDS	219104114	219104207	.	+	1	gene_id "09d7c768-dfa1-4b18-be7d-3d43e4afafee_ENSG00000163466.11"; transcript_id "09d7c768-dfa1-4b18-be7d-3d43e4afafee_ENSG00000163466.11"; exon_number "6"; exon_id "09d7c768-dfa1-4b18-be7d-3d43e4afafee_ENSG00000163466.11.6";
chr2	/dev/stdin	exon	219110143	219110269	.	+	.	gene_id "09d7c768-dfa1-4b18-be7d-3d43e4afafee_ENSG00000163466.11"; transcript_id "09d7c768-dfa1-4b18-be7d-3d43e4afafee_ENSG00000163466.11"; exon_number "7"; exon_id "09d7c768-dfa1-4b18-be7d-3d43e4afafee_ENSG00000163466.11.7";
chr2	/dev/stdin	CDS	219110143	219110269	.	+	0	gene_id "09d7c768-dfa1-4b18-be7d-3d43e4afafee_ENSG00000163466.11"; transcript_id "09d7c768-dfa1-4b18-be7d-3d43e4afafee_ENSG00000163466.11"; exon_number "7"; exon_id "09d7c768-dfa1-4b18-be7d-3d43e4afafee_ENSG00000163466.11.7";
chr2	/dev/stdin	exon	219114087	219114187	.	+	.	gene_id "09d7c768-dfa1-4b18-be7d-3d43e4afafee_ENSG00000163466.11"; transcript_id "09d7c768-dfa1-4b18-be7d-3d43e4afafee_ENSG00000163466.11"; exon_number "8"; exon_id "09d7c768-dfa1-4b18-be7d-3d43e4afafee_ENSG00000163466.11.8";
chr2	/dev/stdin	CDS	219114087	219114187	.	+	2	gene_id "09d7c768-dfa1-4b18-be7d-3d43e4afafee_ENSG00000163466.11"; transcript_id "09d7c768-dfa1-4b18-be7d-3d43e4afafee_ENSG00000163466.11"; exon_number "8"; exon_id "09d7c768-dfa1-4b18-be7d-3d43e4afafee_ENSG00000163466.11.8";
chr2	/dev/stdin	exon	219114544	219114644	.	+	.	gene_id "09d7c768-dfa1-4b18-be7d-3d43e4afafee_ENSG00000163466.11"; transcript_id "09d7c768-dfa1-4b18-be7d-3d43e4afafee_ENSG00000163466.11"; exon_number "9"; exon_id "09d7c768-dfa1-4b18-be7d-3d43e4afafee_ENSG00000163466.11.9";
chr2	/dev/stdin	CDS	219114544	219114644	.	+	0	gene_id "09d7c768-dfa1-4b18-be7d-3d43e4afafee_ENSG00000163466.11"; transcript_id "09d7c768-dfa1-4b18-be7d-3d43e4afafee_ENSG00000163466.11"; exon_number "9"; exon_id "09d7c768-dfa1-4b18-be7d-3d43e4afafee_ENSG00000163466.11.9";
chr2	/dev/stdin	exon	219118614	219119071	.	+	.	gene_id "09d7c768-dfa1-4b18-be7d-3d43e4afafee_ENSG00000163466.11"; transcript_id "09d7c768-dfa1-4b18-be7d-3d43e4afafee_ENSG00000163466.11"; exon_number "10"; exon_id "09d7c768-dfa1-4b18-be7d-3d43e4afafee_ENSG00000163466.11.10";
chr2	/dev/stdin	CDS	219118614	219119071	.	+	1	gene_id "09d7c768-dfa1-4b18-be7d-3d43e4afafee_ENSG00000163466.11"; transcript_id "09d7c768-dfa1-4b18-be7d-3d43e4afafee_ENSG00000163466.11"; exon_number "10"; exon_id "09d7c768-dfa1-4b18-be7d-3d43e4afafee_ENSG00000163466.11.10";
chr2	/dev/stdin	start_codon	219081818	219081820	.	+	0	gene_id "09d7c768-dfa1-4b18-be7d-3d43e4afafee_ENSG00000163466.11"; transcript_id "09d7c768-dfa1-4b18-be7d-3d43e4afafee_ENSG00000163466.11"; exon_number "1"; exon_id "09d7c768-dfa1-4b18-be7d-3d43e4afafee_ENSG00000163466.11.1";
chr2	/dev/stdin	transcript	219081818	219118831	.	+	.	gene_id "9510a834-4850-45b2-a3f7-c5c4b3bc33c2_ENSG00000163466.11"; transcript_id "9510a834-4850-45b2-a3f7-c5c4b3bc33c2_ENSG00000163466.11";
chr2	/dev/stdin	exon	219081818	219081977	.	+	.	gene_id "9510a834-4850-45b2-a3f7-c5c4b3bc33c2_ENSG00000163466.11"; transcript_id "9510a834-4850-45b2-a3f7-c5c4b3bc33c2_ENSG00000163466.11"; exon_number "1"; exon_id "9510a834-4850-45b2-a3f7-c5c4b3bc33c2_ENSG00000163466.11.1";
chr2	/dev/stdin	CDS	219081818	219081977	.	+	0	gene_id "9510a834-4850-45b2-a3f7-c5c4b3bc33c2_ENSG00000163466.11"; transcript_id "9510a834-4850-45b2-a3f7-c5c4b3bc33c2_ENSG00000163466.11"; exon_number "1"; exon_id "9510a834-4850-45b2-a3f7-c5c4b3bc33c2_ENSG00000163466.11.1";
chr2	/dev/stdin	exon	219082186	219082267	.	+	.	gene_id "9510a834-4850-45b2-a3f7-c5c4b3bc33c2_ENSG00000163466.11"; transcript_id "9510a834-4850-45b2-a3f7-c5c4b3bc33c2_ENSG00000163466.11"; exon_number "2"; exon_id "9510a834-4850-45b2-a3f7-c5c4b3bc33c2_ENSG00000163466.11.2";
chr2	/dev/stdin	CDS	219082186	219082267	.	+	2	gene_id "9510a834-4850-45b2-a3f7-c5c4b3bc33c2_ENSG00000163466.11"; transcript_id "9510a834-4850-45b2-a3f7-c5c4b3bc33c2_ENSG00000163466.11"; exon_number "2"; exon_id "9510a834-4850-45b2-a3f7-c5c4b3bc33c2_ENSG00000163466.11.2";
chr2	/dev/stdin	exon	219090643	219090677	.	+	.	gene_id "9510a834-4850-45b2-a3f7-c5c4b3bc33c2_ENSG00000163466.11"; transcript_id "9510a834-4850-45b2-a3f7-c5c4b3bc33c2_ENSG00000163466.11"; exon_number "3"; exon_id "9510a834-4850-45b2-a3f7-c5c4b3bc33c2_ENSG00000163466.11.3";
chr2	/dev/stdin	CDS	219090643	219090677	.	+	1	gene_id "9510a834-4850-45b2-a3f7-c5c4b3bc33c2_ENSG00000163466.11"; transcript_id "9510a834-4850-45b2-a3f7-c5c4b3bc33c2_ENSG00000163466.11"; exon_number "3"; exon_id "9510a834-4850-45b2-a3f7-c5c4b3bc33c2_ENSG00000163466.11.3";
chr2	/dev/stdin	exon	219093461	219093519	.	+	.	gene_id "9510a834-4850-45b2-a3f7-c5c4b3bc33c2_ENSG00000163466.11"; transcript_id "9510a834-4850-45b2-a3f7-c5c4b3bc33c2_ENSG00000163466.11"; exon_number "4"; exon_id "9510a834-4850-45b2-a3f7-c5c4b3bc33c2_ENSG00000163466.11.4";
chr2	/dev/stdin	CDS	219093461	219093519	.	+	2	gene_id "9510a834-4850-45b2-a3f7-c5c4b3bc33c2_ENSG00000163466.11"; transcript_id "9510a834-4850-45b2-a3f7-c5c4b3bc33c2_ENSG00000163466.11"; exon_number "4"; exon_id "9510a834-4850-45b2-a3f7-c5c4b3bc33c2_ENSG00000163466.11.4";
chr2	/dev/stdin	exon	219099075	219099120	.	+	.	gene_id "9510a834-4850-45b2-a3f7-c5c4b3bc33c2_ENSG00000163466.11"; transcript_id "9510a834-4850-45b2-a3f7-c5c4b3bc33c2_ENSG00000163466.11"; exon_number "5"; exon_id "9510a834-4850-45b2-a3f7-c5c4b3bc33c2_ENSG00000163466.11.5";
chr2	/dev/stdin	CDS	219099075	219099120	.	+	0	gene_id "9510a834-4850-45b2-a3f7-c5c4b3bc33c2_ENSG00000163466.11"; transcript_id "9510a834-4850-45b2-a3f7-c5c4b3bc33c2_ENSG00000163466.11"; exon_number "5"; exon_id "9510a834-4850-45b2-a3f7-c5c4b3bc33c2_ENSG00000163466.11.5";
chr2	/dev/stdin	exon	219103387	219103573	.	+	.	gene_id "9510a834-4850-45b2-a3f7-c5c4b3bc33c2_ENSG00000163466.11"; transcript_id "9510a834-4850-45b2-a3f7-c5c4b3bc33c2_ENSG00000163466.11"; exon_number "6"; exon_id "9510a834-4850-45b2-a3f7-c5c4b3bc33c2_ENSG00000163466.11.6";
chr2	/dev/stdin	CDS	219103387	219103573	.	+	2	gene_id "9510a834-4850-45b2-a3f7-c5c4b3bc33c2_ENSG00000163466.11"; transcript_id "9510a834-4850-45b2-a3f7-c5c4b3bc33c2_ENSG00000163466.11"; exon_number "6"; exon_id "9510a834-4850-45b2-a3f7-c5c4b3bc33c2_ENSG00000163466.11.6";
chr2	/dev/stdin	exon	219104114	219104207	.	+	.	gene_id "9510a834-4850-45b2-a3f7-c5c4b3bc33c2_ENSG00000163466.11"; transcript_id "9510a834-4850-45b2-a3f7-c5c4b3bc33c2_ENSG00000163466.11"; exon_number "7"; exon_id "9510a834-4850-45b2-a3f7-c5c4b3bc33c2_ENSG00000163466.11.7";
chr2	/dev/stdin	CDS	219104114	219104207	.	+	1	gene_id "9510a834-4850-45b2-a3f7-c5c4b3bc33c2_ENSG00000163466.11"; transcript_id "9510a834-4850-45b2-a3f7-c5c4b3bc33c2_ENSG00000163466.11"; exon_number "7"; exon_id "9510a834-4850-45b2-a3f7-c5c4b3bc33c2_ENSG00000163466.11.7";
chr2	/dev/stdin	exon	219110143	219110269	.	+	.	gene_id "9510a834-4850-45b2-a3f7-c5c4b3bc33c2_ENSG00000163466.11"; transcript_id "9510a834-4850-45b2-a3f7-c5c4b3bc33c2_ENSG00000163466.11"; exon_number "8"; exon_id "9510a834-4850-45b2-a3f7-c5c4b3bc33c2_ENSG00000163466.11.8";
chr2	/dev/stdin	CDS	219110143	219110269	.	+	0	gene_id "9510a834-4850-45b2-a3f7-c5c4b3bc33c2_ENSG00000163466.11"; transcript_id "9510a834-4850-45b2-a3f7-c5c4b3bc33c2_ENSG00000163466.11"; exon_number "8"; exon_id "9510a834-4850-45b2-a3f7-c5c4b3bc33c2_ENSG00000163466.11.8";
chr2	/dev/stdin	exon	219114087	219114187	.	+	.	gene_id "9510a834-4850-45b2-a3f7-c5c4b3bc33c2_ENSG00000163466.11"; transcript_id "9510a834-4850-45b2-a3f7-c5c4b3bc33c2_ENSG00000163466.11"; exon_number "9"; exon_id "9510a834-4850-45b2-a3f7-c5c4b3bc33c2_ENSG00000163466.11.9";
chr2	/dev/stdin	CDS	219114087	219114187	.	+	2	gene_id "9510a834-4850-45b2-a3f7-c5c4b3bc33c2_ENSG00000163466.11"; transcript_id "9510a834-4850-45b2-a3f7-c5c4b3bc33c2_ENSG00000163466.11"; exon_number "9"; exon_id "9510a834-4850-45b2-a3f7-c5c4b3bc33c2_ENSG00000163466.11.9";
chr2	/dev/stdin	exon	219114544	219114644	.	+	.	gene_id "9510a834-4850-45b2-a3f7-c5c4b3bc33c2_ENSG00000163466.11"; transcript_id "9510a834-4850-45b2-a3f7-c5c4b3bc33c2_ENSG00000163466.11"; exon_number "10"; exon_id "9510a834-4850-45b2-a3f7-c5c4b3bc33c2_ENSG00000163466.11.10";
chr2	/dev/stdin	CDS	219114544	219114644	.	+	0	gene_id "9510a834-4850-45b2-a3f7-c5c4b3bc33c2_ENSG00000163466.11"; transcript_id "9510a834-4850-45b2-a3f7-c5c4b3bc33c2_ENSG00000163466.11"; exon_number "10"; exon_id "9510a834-4850-45b2-a3f7-c5c4b3bc33c2_ENSG00000163466.11.10";
chr2	/dev/stdin	exon	219118614	219118831	.	+	.	gene_id "9510a834-4850-45b2-a3f7-c5c4b3bc33c2_ENSG00000163466.11"; transcript_id "9510a834-4850-45b2-a3f7-c5c4b3bc33c2_ENSG00000163466.11"; exon_number "11"; exon_id "9510a834-4850-45b2-a3f7-c5c4b3bc33c2_ENSG00000163466.11.11";
chr2	/dev/stdin	CDS	219118614	219118831	.	+	1	gene_id "9510a834-4850-45b2-a3f7-c5c4b3bc33c2_ENSG00000163466.11"; transcript_id "9510a834-4850-45b2-a3f7-c5c4b3bc33c2_ENSG00000163466.11"; exon_number "11"; exon_id "9510a834-4850-45b2-a3f7-c5c4b3bc33c2_ENSG00000163466.11.11";
chr2	/dev/stdin	start_codon	219081818	219081820	.	+	0	gene_id "9510a834-4850-45b2-a3f7-c5c4b3bc33c2_ENSG00000163466.11"; transcript_id "9510a834-4850-45b2-a3f7-c5c4b3bc33c2_ENSG00000163466.11"; exon_number "1"; exon_id "9510a834-4850-45b2-a3f7-c5c4b3bc33c2_ENSG00000163466.11.1";
chr2	/dev/stdin	transcript	219081818	219119071	.	+	.	gene_id "9510a834-4850-45b2-a3f7-c5c4b3bc33c2-1_ENSG00000163466.11"; transcript_id "9510a834-4850-45b2-a3f7-c5c4b3bc33c2-1_ENSG00000163466.11";
chr2	/dev/stdin	exon	219081818	219081977	.	+	.	gene_id "9510a834-4850-45b2-a3f7-c5c4b3bc33c2-1_ENSG00000163466.11"; transcript_id "9510a834-4850-45b2-a3f7-c5c4b3bc33c2-1_ENSG00000163466.11"; exon_number "1"; exon_id "9510a834-4850-45b2-a3f7-c5c4b3bc33c2-1_ENSG00000163466.11.1";
chr2	/dev/stdin	CDS	219081818	219081977	.	+	0	gene_id "9510a834-4850-45b2-a3f7-c5c4b3bc33c2-1_ENSG00000163466.11"; transcript_id "9510a834-4850-45b2-a3f7-c5c4b3bc33c2-1_ENSG00000163466.11"; exon_number "1"; exon_id "9510a834-4850-45b2-a3f7-c5c4b3bc33c2-1_ENSG00000163466.11.1";
chr2	/dev/stdin	exon	219082186	219082267	.	+	.	gene_id "9510a834-4850-45b2-a3f7-c5c4b3bc33c2-1_ENSG00000163466.11"; transcript_id "9510a834-4850-45b2-a3f7-c5c4b3bc33c2-1_ENSG00000163466.11"; exon_number "2"; exon_id "9510a834-4850-45b2-a3f7-c5c4b3bc33c2-1_ENSG00000163466.11.2";
chr2	/dev/stdin	CDS	219082186	219082267	.	+	2	gene_id "9510a834-4850-45b2-a3f7-c5c4b3bc33c2-1_ENSG00000163466.11"; transcript_id "9510a834-4850-45b2-a3f7-c5c4b3bc33c2-1_ENSG00000163466.11"; exon_number "2"; exon_id "9510a834-4850-45b2-a3f7-c5c4b3bc33c2-1_ENSG00000163466.11.2";
chr2	/dev/stdin	exon	219090643	219090677	.	+	.	gene_id "9510a834-4850-45b2-a3f7-c5c4b3bc33c2-1_ENSG00000163466.11"; transcript_id "9510a834-4850-45b2-a3f7-c5c4b3bc33c2-1_ENSG00000163466.11"; exon_number "3"; exon_id "9510a834-4850-45b2-a3f7-c5c4b3bc33c2-1_ENSG00000163466.11.3";
chr2	/dev/stdin	CDS	219090643	219090677	.	+	1	gene_id "9510a834-4850-45b2-a3f7-c5c4b3bc33c2-1_ENSG00000163466.11"; transcript_id "9510a834-4850-45b2-a3f7-c5c4b3bc33c2-1_ENSG00000163466.11"; exon_number "3"; exon_id "9510a834-4850-45b2-a3f7-c5c4b3bc33c2-1_ENSG00000163466.11.3";
chr2	/dev/stdin	exon	219093461	219093519	.	+	.	gene_id "9510a834-4850-45b2-a3f7-c5c4b3bc33c2-1_ENSG00000163466.11"; transcript_id "9510a834-4850-45b2-a3f7-c5c4b3bc33c2-1_ENSG00000163466.11"; exon_number "4"; exon_id "9510a834-4850-45b2-a3f7-c5c4b3bc33c2-1_ENSG00000163466.11.4";
chr2	/dev/stdin	CDS	219093461	219093519	.	+	2	gene_id "9510a834-4850-45b2-a3f7-c5c4b3bc33c2-1_ENSG00000163466.11"; transcript_id "9510a834-4850-45b2-a3f7-c5c4b3bc33c2-1_ENSG00000163466.11"; exon_number "4"; exon_id "9510a834-4850-45b2-a3f7-c5c4b3bc33c2-1_ENSG00000163466.11.4";
chr2	/dev/stdin	exon	219099075	219099120	.	+	.	gene_id "9510a834-4850-45b2-a3f7-c5c4b3bc33c2-1_ENSG00000163466.11"; transcript_id "9510a834-4850-45b2-a3f7-c5c4b3bc33c2-1_ENSG00000163466.11"; exon_number "5"; exon_id "9510a834-4850-45b2-a3f7-c5c4b3bc33c2-1_ENSG00000163466.11.5";
chr2	/dev/stdin	CDS	219099075	219099120	.	+	0	gene_id "9510a834-4850-45b2-a3f7-c5c4b3bc33c2-1_ENSG00000163466.11"; transcript_id "9510a834-4850-45b2-a3f7-c5c4b3bc33c2-1_ENSG00000163466.11"; exon_number "5"; exon_id "9510a834-4850-45b2-a3f7-c5c4b3bc33c2-1_ENSG00000163466.11.5";
chr2	/dev/stdin	exon	219103387	219103573	.	+	.	gene_id "9510a834-4850-45b2-a3f7-c5c4b3bc33c2-1_ENSG00000163466.11"; transcript_id "9510a834-4850-45b2-a3f7-c5c4b3bc33c2-1_ENSG00000163466.11"; exon_number "6"; exon_id "9510a834-4850-45b2-a3f7-c5c4b3bc33c2-1_ENSG00000163466.11.6";
chr2	/dev/stdin	CDS	219103387	219103573	.	+	2	gene_id "9510a834-4850-45b2-a3f7-c5c4b3bc33c2-1_ENSG00000163466.11"; transcript_id "9510a834-4850-45b2-a3f7-c5c4b3bc33c2-1_ENSG00000163466.11"; exon_number "6"; exon_id "9510a834-4850-45b2-a3f7-c5c4b3bc33c2-1_ENSG00000163466.11.6";
chr2	/dev/stdin	exon	219104114	219104207	.	+	.	gene_id "9510a834-4850-45b2-a3f7-c5c4b3bc33c2-1_ENSG00000163466.11"; transcript_id "9510a834-4850-45b2-a3f7-c5c4b3bc33c2-1_ENSG00000163466.11"; exon_number "7"; exon_id "9510a834-4850-45b2-a3f7-c5c4b3bc33c2-1_ENSG00000163466.11.7";
chr2	/dev/stdin	CDS	219104114	219104207	.	+	1	gene_id "9510a834-4850-45b2-a3f7-c5c4b3bc33c2-1_ENSG00000163466.11"; transcript_id "9510a834-4850-45b2-a3f7-c5c4b3bc33c2-1_ENSG00000163466.11"; exon_number "7"; exon_id "9510a834-4850-45b2-a3f7-c5c4b3bc33c2-1_ENSG00000163466.11.7";
chr2	/dev/stdin	exon	219110143	219110269	.	+	.	gene_id "9510a834-4850-45b2-a3f7-c5c4b3bc33c2-1_ENSG00000163466.11"; transcript_id "9510a834-4850-45b2-a3f7-c5c4b3bc33c2-1_ENSG00000163466.11"; exon_number "8"; exon_id "9510a834-4850-45b2-a3f7-c5c4b3bc33c2-1_ENSG00000163466.11.8";
chr2	/dev/stdin	CDS	219110143	219110269	.	+	0	gene_id "9510a834-4850-45b2-a3f7-c5c4b3bc33c2-1_ENSG00000163466.11"; transcript_id "9510a834-4850-45b2-a3f7-c5c4b3bc33c2-1_ENSG00000163466.11"; exon_number "8"; exon_id "9510a834-4850-45b2-a3f7-c5c4b3bc33c2-1_ENSG00000163466.11.8";
chr2	/dev/stdin	exon	219114087	219114187	.	+	.	gene_id "9510a834-4850-45b2-a3f7-c5c4b3bc33c2-1_ENSG00000163466.11"; transcript_id "9510a834-4850-45b2-a3f7-c5c4b3bc33c2-1_ENSG00000163466.11"; exon_number "9"; exon_id "9510a834-4850-45b2-a3f7-c5c4b3bc33c2-1_ENSG00000163466.11.9";
chr2	/dev/stdin	CDS	219114087	219114187	.	+	2	gene_id "9510a834-4850-45b2-a3f7-c5c4b3bc33c2-1_ENSG00000163466.11"; transcript_id "9510a834-4850-45b2-a3f7-c5c4b3bc33c2-1_ENSG00000163466.11"; exon_number "9"; exon_id "9510a834-4850-45b2-a3f7-c5c4b3bc33c2-1_ENSG00000163466.11.9";
chr2	/dev/stdin	exon	219114544	219114644	.	+	.	gene_id "9510a834-4850-45b2-a3f7-c5c4b3bc33c2-1_ENSG00000163466.11"; transcript_id "9510a834-4850-45b2-a3f7-c5c4b3bc33c2-1_ENSG00000163466.11"; exon_number "10"; exon_id "9510a834-4850-45b2-a3f7-c5c4b3bc33c2-1_ENSG00000163466.11.10";
chr2	/dev/stdin	CDS	219114544	219114644	.	+	0	gene_id "9510a834-4850-45b2-a3f7-c5c4b3bc33c2-1_ENSG00000163466.11"; transcript_id "9510a834-4850-45b2-a3f7-c5c4b3bc33c2-1_ENSG00000163466.11"; exon_number "10"; exon_id "9510a834-4850-45b2-a3f7-c5c4b3bc33c2-1_ENSG00000163466.11.10";
chr2	/dev/stdin	exon	219118614	219119071	.	+	.	gene_id "9510a834-4850-45b2-a3f7-c5c4b3bc33c2-1_ENSG00000163466.11"; transcript_id "9510a834-4850-45b2-a3f7-c5c4b3bc33c2-1_ENSG00000163466.11"; exon_number "11"; exon_id "9510a834-4850-45b2-a3f7-c5c4b3bc33c2-1_ENSG00000163466.11.11";
chr2	/dev/stdin	CDS	219118614	219119071	.	+	1	gene_id "9510a834-4850-45b2-a3f7-c5c4b3bc33c2-1_ENSG00000163466.11"; transcript_id "9510a834-4850-45b2-a3f7-c5c4b3bc33c2-1_ENSG00000163466.11"; exon_number "11"; exon_id "9510a834-4850-45b2-a3f7-c5c4b3bc33c2-1_ENSG00000163466.11.11";
chr2	/dev/stdin	start_codon	219081818	219081820	.	+	0	gene_id "9510a834-4850-45b2-a3f7-c5c4b3bc33c2-1_ENSG00000163466.11"; transcript_id "9510a834-4850-45b2-a3f7-c5c4b3bc33c2-1_ENSG00000163466.11"; exon_number "1"; exon_id "9510a834-4850-45b2-a3f7-c5c4b3bc33c2-1_ENSG00000163466.11.1";
chr2	/dev/stdin	transcript	219081818	219118831	.	+	.	gene_id "d9443a07-bb38-46ae-ae20-3c0f3db39ce9_ENSG00000163466.11"; transcript_id "d9443a07-bb38-46ae-ae20-3c0f3db39ce9_ENSG00000163466.11";
chr2	/dev/stdin	exon	219081818	219081977	.	+	.	gene_id "d9443a07-bb38-46ae-ae20-3c0f3db39ce9_ENSG00000163466.11"; transcript_id "d9443a07-bb38-46ae-ae20-3c0f3db39ce9_ENSG00000163466.11"; exon_number "1"; exon_id "d9443a07-bb38-46ae-ae20-3c0f3db39ce9_ENSG00000163466.11.1";
chr2	/dev/stdin	CDS	219081818	219081977	.	+	0	gene_id "d9443a07-bb38-46ae-ae20-3c0f3db39ce9_ENSG00000163466.11"; transcript_id "d9443a07-bb38-46ae-ae20-3c0f3db39ce9_ENSG00000163466.11"; exon_number "1"; exon_id "d9443a07-bb38-46ae-ae20-3c0f3db39ce9_ENSG00000163466.11.1";
chr2	/dev/stdin	exon	219082186	219082267	.	+	.	gene_id "d9443a07-bb38-46ae-ae20-3c0f3db39ce9_ENSG00000163466.11"; transcript_id "d9443a07-bb38-46ae-ae20-3c0f3db39ce9_ENSG00000163466.11"; exon_number "2"; exon_id "d9443a07-bb38-46ae-ae20-3c0f3db39ce9_ENSG00000163466.11.2";
chr2	/dev/stdin	CDS	219082186	219082267	.	+	2	gene_id "d9443a07-bb38-46ae-ae20-3c0f3db39ce9_ENSG00000163466.11"; transcript_id "d9443a07-bb38-46ae-ae20-3c0f3db39ce9_ENSG00000163466.11"; exon_number "2"; exon_id "d9443a07-bb38-46ae-ae20-3c0f3db39ce9_ENSG00000163466.11.2";
chr2	/dev/stdin	exon	219090643	219090677	.	+	.	gene_id "d9443a07-bb38-46ae-ae20-3c0f3db39ce9_ENSG00000163466.11"; transcript_id "d9443a07-bb38-46ae-ae20-3c0f3db39ce9_ENSG00000163466.11"; exon_number "3"; exon_id "d9443a07-bb38-46ae-ae20-3c0f3db39ce9_ENSG00000163466.11.3";
chr2	/dev/stdin	CDS	219090643	219090677	.	+	1	gene_id "d9443a07-bb38-46ae-ae20-3c0f3db39ce9_ENSG00000163466.11"; transcript_id "d9443a07-bb38-46ae-ae20-3c0f3db39ce9_ENSG00000163466.11"; exon_number "3"; exon_id "d9443a07-bb38-46ae-ae20-3c0f3db39ce9_ENSG00000163466.11.3";
chr2	/dev/stdin	exon	219093461	219093573	.	+	.	gene_id "d9443a07-bb38-46ae-ae20-3c0f3db39ce9_ENSG00000163466.11"; transcript_id "d9443a07-bb38-46ae-ae20-3c0f3db39ce9_ENSG00000163466.11"; exon_number "4"; exon_id "d9443a07-bb38-46ae-ae20-3c0f3db39ce9_ENSG00000163466.11.4";
chr2	/dev/stdin	CDS	219093461	219093573	.	+	2	gene_id "d9443a07-bb38-46ae-ae20-3c0f3db39ce9_ENSG00000163466.11"; transcript_id "d9443a07-bb38-46ae-ae20-3c0f3db39ce9_ENSG00000163466.11"; exon_number "4"; exon_id "d9443a07-bb38-46ae-ae20-3c0f3db39ce9_ENSG00000163466.11.4";
chr2	/dev/stdin	exon	219099075	219099120	.	+	.	gene_id "d9443a07-bb38-46ae-ae20-3c0f3db39ce9_ENSG00000163466.11"; transcript_id "d9443a07-bb38-46ae-ae20-3c0f3db39ce9_ENSG00000163466.11"; exon_number "5"; exon_id "d9443a07-bb38-46ae-ae20-3c0f3db39ce9_ENSG00000163466.11.5";
chr2	/dev/stdin	CDS	219099075	219099120	.	+	0	gene_id "d9443a07-bb38-46ae-ae20-3c0f3db39ce9_ENSG00000163466.11"; transcript_id "d9443a07-bb38-46ae-ae20-3c0f3db39ce9_ENSG00000163466.11"; exon_number "5"; exon_id "d9443a07-bb38-46ae-ae20-3c0f3db39ce9_ENSG00000163466.11.5";
chr2	/dev/stdin	exon	219103387	219103573	.	+	.	gene_id "d9443a07-bb38-46ae-ae20-3c0f3db39ce9_ENSG00000163466.11"; transcript_id "d9443a07-bb38-46ae-ae20-3c0f3db39ce9_ENSG00000163466.11"; exon_number "6"; exon_id "d9443a07-bb38-46ae-ae20-3c0f3db39ce9_ENSG00000163466.11.6";
chr2	/dev/stdin	CDS	219103387	219103573	.	+	2	gene_id "d9443a07-bb38-46ae-ae20-3c0f3db39ce9_ENSG00000163466.11"; transcript_id "d9443a07-bb38-46ae-ae20-3c0f3db39ce9_ENSG00000163466.11"; exon_number "6"; exon_id "d9443a07-bb38-46ae-ae20-3c0f3db39ce9_ENSG00000163466.11.6";
chr2	/dev/stdin	exon	219104114	219104207	.	+	.	gene_id "d9443a07-bb38-46ae-ae20-3c0f3db39ce9_ENSG00000163466.11"; transcript_id "d9443a07-bb38-46ae-ae20-3c0f3db39ce9_ENSG00000163466.11"; exon_number "7"; exon_id "d9443a07-bb38-46ae-ae20-3c0f3db39ce9_ENSG00000163466.11.7";
chr2	/dev/stdin	CDS	219104114	219104207	.	+	1	gene_id "d9443a07-bb38-46ae-ae20-3c0f3db39ce9_ENSG00000163466.11"; transcript_id "d9443a07-bb38-46ae-ae20-3c0f3db39ce9_ENSG00000163466.11"; exon_number "7"; exon_id "d9443a07-bb38-46ae-ae20-3c0f3db39ce9_ENSG00000163466.11.7";
chr2	/dev/stdin	exon	219114087	219114187	.	+	.	gene_id "d9443a07-bb38-46ae-ae20-3c0f3db39ce9_ENSG00000163466.11"; transcript_id "d9443a07-bb38-46ae-ae20-3c0f3db39ce9_ENSG00000163466.11"; exon_number "8"; exon_id "d9443a07-bb38-46ae-ae20-3c0f3db39ce9_ENSG00000163466.11.8";
chr2	/dev/stdin	CDS	219114087	219114187	.	+	0	gene_id "d9443a07-bb38-46ae-ae20-3c0f3db39ce9_ENSG00000163466.11"; transcript_id "d9443a07-bb38-46ae-ae20-3c0f3db39ce9_ENSG00000163466.11"; exon_number "8"; exon_id "d9443a07-bb38-46ae-ae20-3c0f3db39ce9_ENSG00000163466.11.8";
chr2	/dev/stdin	exon	219114544	219114644	.	+	.	gene_id "d9443a07-bb38-46ae-ae20-3c0f3db39ce9_ENSG00000163466.11"; transcript_id "d9443a07-bb38-46ae-ae20-3c0f3db39ce9_ENSG00000163466.11"; exon_number "9"; exon_id "d9443a07-bb38-46ae-ae20-3c0f3db39ce9_ENSG00000163466.11.9";
chr2	/dev/stdin	CDS	219114544	219114644	.	+	1	gene_id "d9443a07-bb38-46ae-ae20-3c0f3db39ce9_ENSG00000163466.11"; transcript_id "d9443a07-bb38-46ae-ae20-3c0f3db39ce9_ENSG00000163466.11"; exon_number "9"; exon_id "d9443a07-bb38-46ae-ae20-3c0f3db39ce9_ENSG00000163466.11.9";
chr2	/dev/stdin	exon	219118614	219118831	.	+	.	gene_id "d9443a07-bb38-46ae-ae20-3c0f3db39ce9_ENSG00000163466.11"; transcript_id "d9443a07-bb38-46ae-ae20-3c0f3db39ce9_ENSG00000163466.11"; exon_number "10"; exon_id "d9443a07-bb38-46ae-ae20-3c0f3db39ce9_ENSG00000163466.11.10";
chr2	/dev/stdin	CDS	219118614	219118828	.	+	2	gene_id "d9443a07-bb38-46ae-ae20-3c0f3db39ce9_ENSG00000163466.11"; transcript_id "d9443a07-bb38-46ae-ae20-3c0f3db39ce9_ENSG00000163466.11"; exon_number "10"; exon_id "d9443a07-bb38-46ae-ae20-3c0f3db39ce9_ENSG00000163466.11.10";
chr2	/dev/stdin	start_codon	219081818	219081820	.	+	0	gene_id "d9443a07-bb38-46ae-ae20-3c0f3db39ce9_ENSG00000163466.11"; transcript_id "d9443a07-bb38-46ae-ae20-3c0f3db39ce9_ENSG00000163466.11"; exon_number "1"; exon_id "d9443a07-bb38-46ae-ae20-3c0f3db39ce9_ENSG00000163466.11.1";
chr2	/dev/stdin	stop_codon	219118829	219118831	.	+	0	gene_id "d9443a07-bb38-46ae-ae20-3c0f3db39ce9_ENSG00000163466.11"; transcript_id "d9443a07-bb38-46ae-ae20-3c0f3db39ce9_ENSG00000163466.11"; exon_number "10"; exon_id "d9443a07-bb38-46ae-ae20-3c0f3db39ce9_ENSG00000163466.11.10";
chr2	/dev/stdin	transcript	219081818	219119071	.	+	.	gene_id "d9443a07-bb38-46ae-ae20-3c0f3db39ce9-1_ENSG00000163466.11"; transcript_id "d9443a07-bb38-46ae-ae20-3c0f3db39ce9-1_ENSG00000163466.11";
chr2	/dev/stdin	exon	219081818	219081977	.	+	.	gene_id "d9443a07-bb38-46ae-ae20-3c0f3db39ce9-1_ENSG00000163466.11"; transcript_id "d9443a07-bb38-46ae-ae20-3c0f3db39ce9-1_ENSG00000163466.11"; exon_number "1"; exon_id "d9443a07-bb38-46ae-ae20-3c0f3db39ce9-1_ENSG00000163466.11.1";
chr2	/dev/stdin	CDS	219081818	219081977	.	+	0	gene_id "d9443a07-bb38-46ae-ae20-3c0f3db39ce9-1_ENSG00000163466.11"; transcript_id "d9443a07-bb38-46ae-ae20-3c0f3db39ce9-1_ENSG00000163466.11"; exon_number "1"; exon_id "d9443a07-bb38-46ae-ae20-3c0f3db39ce9-1_ENSG00000163466.11.1";
chr2	/dev/stdin	exon	219082186	219082267	.	+	.	gene_id "d9443a07-bb38-46ae-ae20-3c0f3db39ce9-1_ENSG00000163466.11"; transcript_id "d9443a07-bb38-46ae-ae20-3c0f3db39ce9-1_ENSG00000163466.11"; exon_number "2"; exon_id "d9443a07-bb38-46ae-ae20-3c0f3db39ce9-1_ENSG00000163466.11.2";
chr2	/dev/stdin	CDS	219082186	219082267	.	+	2	gene_id "d9443a07-bb38-46ae-ae20-3c0f3db39ce9-1_ENSG00000163466.11"; transcript_id "d9443a07-bb38-46ae-ae20-3c0f3db39ce9-1_ENSG00000163466.11"; exon_number "2"; exon_id "d9443a07-bb38-46ae-ae20-3c0f3db39ce9-1_ENSG00000163466.11.2";
chr2	/dev/stdin	exon	219090643	219090677	.	+	.	gene_id "d9443a07-bb38-46ae-ae20-3c0f3db39ce9-1_ENSG00000163466.11"; transcript_id "d9443a07-bb38-46ae-ae20-3c0f3db39ce9-1_ENSG00000163466.11"; exon_number "3"; exon_id "d9443a07-bb38-46ae-ae20-3c0f3db39ce9-1_ENSG00000163466.11.3";
chr2	/dev/stdin	CDS	219090643	219090677	.	+	1	gene_id "d9443a07-bb38-46ae-ae20-3c0f3db39ce9-1_ENSG00000163466.11"; transcript_id "d9443a07-bb38-46ae-ae20-3c0f3db39ce9-1_ENSG00000163466.11"; exon_number "3"; exon_id "d9443a07-bb38-46ae-ae20-3c0f3db39ce9-1_ENSG00000163466.11.3";
chr2	/dev/stdin	exon	219093461	219093573	.	+	.	gene_id "d9443a07-bb38-46ae-ae20-3c0f3db39ce9-1_ENSG00000163466.11"; transcript_id "d9443a07-bb38-46ae-ae20-3c0f3db39ce9-1_ENSG00000163466.11"; exon_number "4"; exon_id "d9443a07-bb38-46ae-ae20-3c0f3db39ce9-1_ENSG00000163466.11.4";
chr2	/dev/stdin	CDS	219093461	219093573	.	+	2	gene_id "d9443a07-bb38-46ae-ae20-3c0f3db39ce9-1_ENSG00000163466.11"; transcript_id "d9443a07-bb38-46ae-ae20-3c0f3db39ce9-1_ENSG00000163466.11"; exon_number "4"; exon_id "d9443a07-bb38-46ae-ae20-3c0f3db39ce9-1_ENSG00000163466.11.4";
chr2	/dev/stdin	exon	219099075	219099120	.	+	.	gene_id "d9443a07-bb38-46ae-ae20-3c0f3db39ce9-1_ENSG00000163466.11"; transcript_id "d9443a07-bb38-46ae-ae20-3c0f3db39ce9-1_ENSG00000163466.11"; exon_number "5"; exon_id "d9443a07-bb38-46ae-ae20-3c0f3db39ce9-1_ENSG00000163466.11.5";
chr2	/dev/stdin	CDS	219099075	219099120	.	+	0	gene_id "d9443a07-bb38-46ae-ae20-3c0f3db39ce9-1_ENSG00000163466.11"; transcript_id "d9443a07-bb38-46ae-ae20-3c0f3db39ce9-1_ENSG00000163466.11"; exon_number "5"; exon_id "d9443a07-bb38-46ae-ae20-3c0f3db39ce9-1_ENSG00000163466.11.5";
chr2	/dev/stdin	exon	219103387	219103573	.	+	.	gene_id "d9443a07-bb38-46ae-ae20-3c0f3db39ce9-1_ENSG00000163466.11"; transcript_id "d9443a07-bb38-46ae-ae20-3c0f3db39ce9-1_ENSG00000163466.11"; exon_number "6"; exon_id "d9443a07-bb38-46ae-ae20-3c0f3db39ce9-1_ENSG00000163466.11.6";
chr2	/dev/stdin	CDS	219103387	219103573	.	+	2	gene_id "d9443a07-bb38-46ae-ae20-3c0f3db39ce9-1_ENSG00000163466.11"; transcript_id "d9443a07-bb38-46ae-ae20-3c0f3db39ce9-1_ENSG00000163466.11"; exon_number "6"; exon_id "d9443a07-bb38-46ae-ae20-3c0f3db39ce9-1_ENSG00000163466.11.6";
chr2	/dev/stdin	exon	219104114	219104207	.	+	.	gene_id "d9443a07-bb38-46ae-ae20-3c0f3db39ce9-1_ENSG00000163466.11"; transcript_id "d9443a07-bb38-46ae-ae20-3c0f3db39ce9-1_ENSG00000163466.11"; exon_number "7"; exon_id "d9443a07-bb38-46ae-ae20-3c0f3db39ce9-1_ENSG00000163466.11.7";
chr2	/dev/stdin	CDS	219104114	219104207	.	+	1	gene_id "d9443a07-bb38-46ae-ae20-3c0f3db39ce9-1_ENSG00000163466.11"; transcript_id "d9443a07-bb38-46ae-ae20-3c0f3db39ce9-1_ENSG00000163466.11"; exon_number "7"; exon_id "d9443a07-bb38-46ae-ae20-3c0f3db39ce9-1_ENSG00000163466.11.7";
chr2	/dev/stdin	exon	219114087	219114187	.	+	.	gene_id "d9443a07-bb38-46ae-ae20-3c0f3db39ce9-1_ENSG00000163466.11"; transcript_id "d9443a07-bb38-46ae-ae20-3c0f3db39ce9-1_ENSG00000163466.11"; exon_number "8"; exon_id "d9443a07-bb38-46ae-ae20-3c0f3db39ce9-1_ENSG00000163466.11.8";
chr2	/dev/stdin	CDS	219114087	219114187	.	+	0	gene_id "d9443a07-bb38-46ae-ae20-3c0f3db39ce9-1_ENSG00000163466.11"; transcript_id "d9443a07-bb38-46ae-ae20-3c0f3db39ce9-1_ENSG00000163466.11"; exon_number "8"; exon_id "d9443a07-bb38-46ae-ae20-3c0f3db39ce9-1_ENSG00000163466.11.8";
chr2	/dev/stdin	exon	219114544	219114644	.	+	.	gene_id "d9443a07-bb38-46ae-ae20-3c0f3db39ce9-1_ENSG00000163466.11"; transcript_id "d9443a07-bb38-46ae-ae20-3c0f3db39ce9-1_ENSG00000163466.11"; exon_number "9"; exon_id "d9443a07-bb38-46ae-ae20-3c0f3db39ce9-1_ENSG00000163466.11.9";
chr2	/dev/stdin	CDS	219114544	219114644	.	+	1	gene_id "d9443a07-bb38-46ae-ae20-3c0f3db39ce9-1_ENSG00000163466.11"; transcript_id "d9443a07-bb38-46ae-ae20-3c0f3db39ce9-1_ENSG00000163466.11"; exon_number "9"; exon_id "d9443a07-bb38-46ae-ae20-3c0f3db39ce9-1_ENSG00000163466.11.9";
chr2	/dev/stdin	exon	219118614	219119071	.	+	.	gene_id "d9443a07-bb38-46ae-ae20-3c0f3db39ce9-1_ENSG00000163466.11"; transcript_id "d9443a07-bb38-46ae-ae20-3c0f3db39ce9-1_ENSG00000163466.11"; exon_number "10"; exon_id "d9443a07-bb38-46ae-ae20-3c0f3db39ce9-1_ENSG00000163466.11.10";
chr2	/dev/stdin	CDS	219118614	219119068	.	+	2	gene_id "d9443a07-bb38-46ae-ae20-3c0f3db39ce9-1_ENSG00000163466.11"; transcript_id "d9443a07-bb38-46ae-ae20-3c0f3db39ce9-1_ENSG00000163466.11"; exon_number "10"; exon_id "d9443a07-bb38-46ae-ae20-3c0f3db39ce9-1_ENSG00000163466.11.10";
chr2	/dev/stdin	start_codon	219081818	219081820	.	+	0	gene_id "d9443a07-bb38-46ae-ae20-3c0f3db39ce9-1_ENSG00000163466.11"; transcript_id "d9443a07-bb38-46ae-ae20-3c0f3db39ce9-1_ENSG00000163466.11"; exon_number "1"; exon_id "d9443a07-bb38-46ae-ae20-3c0f3db39ce9-1_ENSG00000163466.11.1";
chr2	/dev/stdin	stop_codon	219119069	219119071	.	+	0	gene_id "d9443a07-bb38-46ae-ae20-3c0f3db39ce9-1_ENSG00000163466.11"; transcript_id "d9443a07-bb38-46ae-ae20-3c0f3db39ce9-1_ENSG00000163466.11"; exon_number "10"; exon_id "d9443a07-bb38-46ae-ae20-3c0f3db39ce9-1_ENSG00000163466.11.10";
chr2	/dev/stdin	transcript	219081818	219118831	.	+	.	gene_id "f70c8731-1848-4e52-8894-044acb6a5e7b_ENSG00000163466.11"; transcript_id "f70c8731-1848-4e52-8894-044acb6a5e7b_ENSG00000163466.11";
chr2	/dev/stdin	exon	219081818	219081977	.	+	.	gene_id "f70c8731-1848-4e52-8894-044acb6a5e7b_ENSG00000163466.11"; transcript_id "f70c8731-1848-4e52-8894-044acb6a5e7b_ENSG00000163466.11"; exon_number "1"; exon_id "f70c8731-1848-4e52-8894-044acb6a5e7b_ENSG00000163466.11.1";
chr2	/dev/stdin	CDS	219081818	219081977	.	+	0	gene_id "f70c8731-1848-4e52-8894-044acb6a5e7b_ENSG00000163466.11"; transcript_id "f70c8731-1848-4e52-8894-044acb6a5e7b_ENSG00000163466.11"; exon_number "1"; exon_id "f70c8731-1848-4e52-8894-044acb6a5e7b_ENSG00000163466.11.1";
chr2	/dev/stdin	exon	219082186	219082267	.	+	.	gene_id "f70c8731-1848-4e52-8894-044acb6a5e7b_ENSG00000163466.11"; transcript_id "f70c8731-1848-4e52-8894-044acb6a5e7b_ENSG00000163466.11"; exon_number "2"; exon_id "f70c8731-1848-4e52-8894-044acb6a5e7b_ENSG00000163466.11.2";
chr2	/dev/stdin	CDS	219082186	219082267	.	+	2	gene_id "f70c8731-1848-4e52-8894-044acb6a5e7b_ENSG00000163466.11"; transcript_id "f70c8731-1848-4e52-8894-044acb6a5e7b_ENSG00000163466.11"; exon_number "2"; exon_id "f70c8731-1848-4e52-8894-044acb6a5e7b_ENSG00000163466.11.2";
chr2	/dev/stdin	exon	219090643	219090677	.	+	.	gene_id "f70c8731-1848-4e52-8894-044acb6a5e7b_ENSG00000163466.11"; transcript_id "f70c8731-1848-4e52-8894-044acb6a5e7b_ENSG00000163466.11"; exon_number "3"; exon_id "f70c8731-1848-4e52-8894-044acb6a5e7b_ENSG00000163466.11.3";
chr2	/dev/stdin	CDS	219090643	219090677	.	+	1	gene_id "f70c8731-1848-4e52-8894-044acb6a5e7b_ENSG00000163466.11"; transcript_id "f70c8731-1848-4e52-8894-044acb6a5e7b_ENSG00000163466.11"; exon_number "3"; exon_id "f70c8731-1848-4e52-8894-044acb6a5e7b_ENSG00000163466.11.3";
chr2	/dev/stdin	exon	219093461	219093573	.	+	.	gene_id "f70c8731-1848-4e52-8894-044acb6a5e7b_ENSG00000163466.11"; transcript_id "f70c8731-1848-4e52-8894-044acb6a5e7b_ENSG00000163466.11"; exon_number "4"; exon_id "f70c8731-1848-4e52-8894-044acb6a5e7b_ENSG00000163466.11.4";
chr2	/dev/stdin	CDS	219093461	219093573	.	+	2	gene_id "f70c8731-1848-4e52-8894-044acb6a5e7b_ENSG00000163466.11"; transcript_id "f70c8731-1848-4e52-8894-044acb6a5e7b_ENSG00000163466.11"; exon_number "4"; exon_id "f70c8731-1848-4e52-8894-044acb6a5e7b_ENSG00000163466.11.4";
chr2	/dev/stdin	exon	219099075	219099120	.	+	.	gene_id "f70c8731-1848-4e52-8894-044acb6a5e7b_ENSG00000163466.11"; transcript_id "f70c8731-1848-4e52-8894-044acb6a5e7b_ENSG00000163466.11"; exon_number "5"; exon_id "f70c8731-1848-4e52-8894-044acb6a5e7b_ENSG00000163466.11.5";
chr2	/dev/stdin	CDS	219099075	219099120	.	+	0	gene_id "f70c8731-1848-4e52-8894-044acb6a5e7b_ENSG00000163466.11"; transcript_id "f70c8731-1848-4e52-8894-044acb6a5e7b_ENSG00000163466.11"; exon_number "5"; exon_id "f70c8731-1848-4e52-8894-044acb6a5e7b_ENSG00000163466.11.5";
chr2	/dev/stdin	exon	219103387	219103573	.	+	.	gene_id "f70c8731-1848-4e52-8894-044acb6a5e7b_ENSG00000163466.11"; transcript_id "f70c8731-1848-4e52-8894-044acb6a5e7b_ENSG00000163466.11"; exon_number "6"; exon_id "f70c8731-1848-4e52-8894-044acb6a5e7b_ENSG00000163466.11.6";
chr2	/dev/stdin	CDS	219103387	219103573	.	+	2	gene_id "f70c8731-1848-4e52-8894-044acb6a5e7b_ENSG00000163466.11"; transcript_id "f70c8731-1848-4e52-8894-044acb6a5e7b_ENSG00000163466.11"; exon_number "6"; exon_id "f70c8731-1848-4e52-8894-044acb6a5e7b_ENSG00000163466.11.6";
chr2	/dev/stdin	exon	219104114	219104207	.	+	.	gene_id "f70c8731-1848-4e52-8894-044acb6a5e7b_ENSG00000163466.11"; transcript_id "f70c8731-1848-4e52-8894-044acb6a5e7b_ENSG00000163466.11"; exon_number "7"; exon_id "f70c8731-1848-4e52-8894-044acb6a5e7b_ENSG00000163466.11.7";
chr2	/dev/stdin	CDS	219104114	219104207	.	+	1	gene_id "f70c8731-1848-4e52-8894-044acb6a5e7b_ENSG00000163466.11"; transcript_id "f70c8731-1848-4e52-8894-044acb6a5e7b_ENSG00000163466.11"; exon_number "7"; exon_id "f70c8731-1848-4e52-8894-044acb6a5e7b_ENSG00000163466.11.7";
chr2	/dev/stdin	exon	219110143	219110269	.	+	.	gene_id "f70c8731-1848-4e52-8894-044acb6a5e7b_ENSG00000163466.11"; transcript_id "f70c8731-1848-4e52-8894-044acb6a5e7b_ENSG00000163466.11"; exon_number "8"; exon_id "f70c8731-1848-4e52-8894-044acb6a5e7b_ENSG00000163466.11.8";
chr2	/dev/stdin	CDS	219110143	219110269	.	+	0	gene_id "f70c8731-1848-4e52-8894-044acb6a5e7b_ENSG00000163466.11"; transcript_id "f70c8731-1848-4e52-8894-044acb6a5e7b_ENSG00000163466.11"; exon_number "8"; exon_id "f70c8731-1848-4e52-8894-044acb6a5e7b_ENSG00000163466.11.8";
chr2	/dev/stdin	exon	219114087	219114187	.	+	.	gene_id "f70c8731-1848-4e52-8894-044acb6a5e7b_ENSG00000163466.11"; transcript_id "f70c8731-1848-4e52-8894-044acb6a5e7b_ENSG00000163466.11"; exon_number "9"; exon_id "f70c8731-1848-4e52-8894-044acb6a5e7b_ENSG00000163466.11.9";
chr2	/dev/stdin	CDS	219114087	219114187	.	+	2	gene_id "f70c8731-1848-4e52-8894-044acb6a5e7b_ENSG00000163466.11"; transcript_id "f70c8731-1848-4e52-8894-044acb6a5e7b_ENSG00000163466.11"; exon_number "9"; exon_id "f70c8731-1848-4e52-8894-044acb6a5e7b_ENSG00000163466.11.9";
chr2	/dev/stdin	exon	219118614	219118831	.	+	.	gene_id "f70c8731-1848-4e52-8894-044acb6a5e7b_ENSG00000163466.11"; transcript_id "f70c8731-1848-4e52-8894-044acb6a5e7b_ENSG00000163466.11"; exon_number "10"; exon_id "f70c8731-1848-4e52-8894-044acb6a5e7b_ENSG00000163466.11.10";
chr2	/dev/stdin	CDS	219118614	219118831	.	+	0	gene_id "f70c8731-1848-4e52-8894-044acb6a5e7b_ENSG00000163466.11"; transcript_id "f70c8731-1848-4e52-8894-044acb6a5e7b_ENSG00000163466.11"; exon_number "10"; exon_id "f70c8731-1848-4e52-8894-044acb6a5e7b_ENSG00000163466.11.10";
chr2	/dev/stdin	start_codon	219081818	219081820	.	+	0	gene_id "f70c8731-1848-4e52-8894-044acb6a5e7b_ENSG00000163466.11"; transcript_id "f70c8731-1848-4e52-8894-044acb6a5e7b_ENSG00000163466.11"; exon_number "1"; exon_id "f70c8731-1848-4e52-8894-044acb6a5e7b_ENSG00000163466.11.1";
chr2	/dev/stdin	transcript	219081818	219119071	.	+	.	gene_id "f70c8731-1848-4e52-8894-044acb6a5e7b-1_ENSG00000163466.11"; transcript_id "f70c8731-1848-4e52-8894-044acb6a5e7b-1_ENSG00000163466.11";
chr2	/dev/stdin	exon	219081818	219081977	.	+	.	gene_id "f70c8731-1848-4e52-8894-044acb6a5e7b-1_ENSG00000163466.11"; transcript_id "f70c8731-1848-4e52-8894-044acb6a5e7b-1_ENSG00000163466.11"; exon_number "1"; exon_id "f70c8731-1848-4e52-8894-044acb6a5e7b-1_ENSG00000163466.11.1";
chr2	/dev/stdin	CDS	219081818	219081977	.	+	0	gene_id "f70c8731-1848-4e52-8894-044acb6a5e7b-1_ENSG00000163466.11"; transcript_id "f70c8731-1848-4e52-8894-044acb6a5e7b-1_ENSG00000163466.11"; exon_number "1"; exon_id "f70c8731-1848-4e52-8894-044acb6a5e7b-1_ENSG00000163466.11.1";
chr2	/dev/stdin	exon	219082186	219082267	.	+	.	gene_id "f70c8731-1848-4e52-8894-044acb6a5e7b-1_ENSG00000163466.11"; transcript_id "f70c8731-1848-4e52-8894-044acb6a5e7b-1_ENSG00000163466.11"; exon_number "2"; exon_id "f70c8731-1848-4e52-8894-044acb6a5e7b-1_ENSG00000163466.11.2";
chr2	/dev/stdin	CDS	219082186	219082267	.	+	2	gene_id "f70c8731-1848-4e52-8894-044acb6a5e7b-1_ENSG00000163466.11"; transcript_id "f70c8731-1848-4e52-8894-044acb6a5e7b-1_ENSG00000163466.11"; exon_number "2"; exon_id "f70c8731-1848-4e52-8894-044acb6a5e7b-1_ENSG00000163466.11.2";
chr2	/dev/stdin	exon	219090643	219090677	.	+	.	gene_id "f70c8731-1848-4e52-8894-044acb6a5e7b-1_ENSG00000163466.11"; transcript_id "f70c8731-1848-4e52-8894-044acb6a5e7b-1_ENSG00000163466.11"; exon_number "3"; exon_id "f70c8731-1848-4e52-8894-044acb6a5e7b-1_ENSG00000163466.11.3";
chr2	/dev/stdin	CDS	219090643	219090677	.	+	1	gene_id "f70c8731-1848-4e52-8894-044acb6a5e7b-1_ENSG00000163466.11"; transcript_id "f70c8731-1848-4e52-8894-044acb6a5e7b-1_ENSG00000163466.11"; exon_number "3"; exon_id "f70c8731-1848-4e52-8894-044acb6a5e7b-1_ENSG00000163466.11.3";
chr2	/dev/stdin	exon	219093461	219093573	.	+	.	gene_id "f70c8731-1848-4e52-8894-044acb6a5e7b-1_ENSG00000163466.11"; transcript_id "f70c8731-1848-4e52-8894-044acb6a5e7b-1_ENSG00000163466.11"; exon_number "4"; exon_id "f70c8731-1848-4e52-8894-044acb6a5e7b-1_ENSG00000163466.11.4";
chr2	/dev/stdin	CDS	219093461	219093573	.	+	2	gene_id "f70c8731-1848-4e52-8894-044acb6a5e7b-1_ENSG00000163466.11"; transcript_id "f70c8731-1848-4e52-8894-044acb6a5e7b-1_ENSG00000163466.11"; exon_number "4"; exon_id "f70c8731-1848-4e52-8894-044acb6a5e7b-1_ENSG00000163466.11.4";
chr2	/dev/stdin	exon	219099075	219099120	.	+	.	gene_id "f70c8731-1848-4e52-8894-044acb6a5e7b-1_ENSG00000163466.11"; transcript_id "f70c8731-1848-4e52-8894-044acb6a5e7b-1_ENSG00000163466.11"; exon_number "5"; exon_id "f70c8731-1848-4e52-8894-044acb6a5e7b-1_ENSG00000163466.11.5";
chr2	/dev/stdin	CDS	219099075	219099120	.	+	0	gene_id "f70c8731-1848-4e52-8894-044acb6a5e7b-1_ENSG00000163466.11"; transcript_id "f70c8731-1848-4e52-8894-044acb6a5e7b-1_ENSG00000163466.11"; exon_number "5"; exon_id "f70c8731-1848-4e52-8894-044acb6a5e7b-1_ENSG00000163466.11.5";
chr2	/dev/stdin	exon	219103387	219103573	.	+	.	gene_id "f70c8731-1848-4e52-8894-044acb6a5e7b-1_ENSG00000163466.11"; transcript_id "f70c8731-1848-4e52-8894-044acb6a5e7b-1_ENSG00000163466.11"; exon_number "6"; exon_id "f70c8731-1848-4e52-8894-044acb6a5e7b-1_ENSG00000163466.11.6";
chr2	/dev/stdin	CDS	219103387	219103573	.	+	2	gene_id "f70c8731-1848-4e52-8894-044acb6a5e7b-1_ENSG00000163466.11"; transcript_id "f70c8731-1848-4e52-8894-044acb6a5e7b-1_ENSG00000163466.11"; exon_number "6"; exon_id "f70c8731-1848-4e52-8894-044acb6a5e7b-1_ENSG00000163466.11.6";
chr2	/dev/stdin	exon	219104114	219104207	.	+	.	gene_id "f70c8731-1848-4e52-8894-044acb6a5e7b-1_ENSG00000163466.11"; transcript_id "f70c8731-1848-4e52-8894-044acb6a5e7b-1_ENSG00000163466.11"; exon_number "7"; exon_id "f70c8731-1848-4e52-8894-044acb6a5e7b-1_ENSG00000163466.11.7";
chr2	/dev/stdin	CDS	219104114	219104207	.	+	1	gene_id "f70c8731-1848-4e52-8894-044acb6a5e7b-1_ENSG00000163466.11"; transcript_id "f70c8731-1848-4e52-8894-044acb6a5e7b-1_ENSG00000163466.11"; exon_number "7"; exon_id "f70c8731-1848-4e52-8894-044acb6a5e7b-1_ENSG00000163466.11.7";
chr2	/dev/stdin	exon	219110143	219110269	.	+	.	gene_id "f70c8731-1848-4e52-8894-044acb6a5e7b-1_ENSG00000163466.11"; transcript_id "f70c8731-1848-4e52-8894-044acb6a5e7b-1_ENSG00000163466.11"; exon_number "8"; exon_id "f70c8731-1848-4e52-8894-044acb6a5e7b-1_ENSG00000163466.11.8";
chr2	/dev/stdin	CDS	219110143	219110269	.	+	0	gene_id "f70c8731-1848-4e52-8894-044acb6a5e7b-1_ENSG00000163466.11"; transcript_id "f70c8731-1848-4e52-8894-044acb6a5e7b-1_ENSG00000163466.11"; exon_number "8"; exon_id "f70c8731-1848-4e52-8894-044acb6a5e7b-1_ENSG00000163466.11.8";
chr2	/dev/stdin	exon	219114087	219114187	.	+	.	gene_id "f70c8731-1848-4e52-8894-044acb6a5e7b-1_ENSG00000163466.11"; transcript_id "f70c8731-1848-4e52-8894-044acb6a5e7b-1_ENSG00000163466.11"; exon_number "9"; exon_id "f70c8731-1848-4e52-8894-044acb6a5e7b-1_ENSG00000163466.11.9";
chr2	/dev/stdin	CDS	219114087	219114187	.	+	2	gene_id "f70c8731-1848-4e52-8894-044acb6a5e7b-1_ENSG00000163466.11"; transcript_id "f70c8731-1848-4e52-8894-044acb6a5e7b-1_ENSG00000163466.11"; exon_number "9"; exon_id "f70c8731-1848-4e52-8894-044acb6a5e7b-1_ENSG00000163466.11.9";
chr2	/dev/stdin	exon	219118614	219119071	.	+	.	gene_id "f70c8731-1848-4e52-8894-044acb6a5e7b-1_ENSG00000163466.11"; transcript_id "f70c8731-1848-4e52-8894-044acb6a5e7b-1_ENSG00000163466.11"; exon_number "10"; exon_id "f70c8731-1848-4e52-8894-044acb6a5e7b-1_ENSG00000163466.11.10";
chr2	/dev/stdin	CDS	219118614	219119071	.	+	0	gene_id "f70c8731-1848-4e52-8894-044acb6a5e7b-1_ENSG00000163466.11"; transcript_id "f70c8731-1848-4e52-8894-044acb6a5e7b-1_ENSG00000163466.11"; exon_number "10"; exon_id "f70c8731-1848-4e52-8894-044acb6a5e7b-1_ENSG00000163466.11.10";
chr2	/dev/stdin	start_codon	219081818	219081820	.	+	0	gene_id "f70c8731-1848-4e52-8894-044acb6a5e7b-1_ENSG00000163466.11"; transcript_id "f70c8731-1848-4e52-8894-044acb6a5e7b-1_ENSG00000163466.11"; exon_number "1"; exon_id "f70c8731-1848-4e52-8894-044acb6a5e7b-1_ENSG00000163466.11.1";
chr2	/dev/stdin	transcript	219081818	219119071	.	+	.	gene_id "e18635a2-f568-43cb-b71a-414cd473391e_ENSG00000163466.11"; transcript_id "e18635a2-f568-43cb-b71a-414cd473391e_ENSG00000163466.11";
chr2	/dev/stdin	exon	219081818	219081977	.	+	.	gene_id "e18635a2-f568-43cb-b71a-414cd473391e_ENSG00000163466.11"; transcript_id "e18635a2-f568-43cb-b71a-414cd473391e_ENSG00000163466.11"; exon_number "1"; exon_id "e18635a2-f568-43cb-b71a-414cd473391e_ENSG00000163466.11.1";
chr2	/dev/stdin	CDS	219081818	219081977	.	+	0	gene_id "e18635a2-f568-43cb-b71a-414cd473391e_ENSG00000163466.11"; transcript_id "e18635a2-f568-43cb-b71a-414cd473391e_ENSG00000163466.11"; exon_number "1"; exon_id "e18635a2-f568-43cb-b71a-414cd473391e_ENSG00000163466.11.1";
chr2	/dev/stdin	exon	219082186	219082267	.	+	.	gene_id "e18635a2-f568-43cb-b71a-414cd473391e_ENSG00000163466.11"; transcript_id "e18635a2-f568-43cb-b71a-414cd473391e_ENSG00000163466.11"; exon_number "2"; exon_id "e18635a2-f568-43cb-b71a-414cd473391e_ENSG00000163466.11.2";
chr2	/dev/stdin	CDS	219082186	219082267	.	+	2	gene_id "e18635a2-f568-43cb-b71a-414cd473391e_ENSG00000163466.11"; transcript_id "e18635a2-f568-43cb-b71a-414cd473391e_ENSG00000163466.11"; exon_number "2"; exon_id "e18635a2-f568-43cb-b71a-414cd473391e_ENSG00000163466.11.2";
chr2	/dev/stdin	exon	219090643	219090677	.	+	.	gene_id "e18635a2-f568-43cb-b71a-414cd473391e_ENSG00000163466.11"; transcript_id "e18635a2-f568-43cb-b71a-414cd473391e_ENSG00000163466.11"; exon_number "3"; exon_id "e18635a2-f568-43cb-b71a-414cd473391e_ENSG00000163466.11.3";
chr2	/dev/stdin	CDS	219090643	219090677	.	+	1	gene_id "e18635a2-f568-43cb-b71a-414cd473391e_ENSG00000163466.11"; transcript_id "e18635a2-f568-43cb-b71a-414cd473391e_ENSG00000163466.11"; exon_number "3"; exon_id "e18635a2-f568-43cb-b71a-414cd473391e_ENSG00000163466.11.3";
chr2	/dev/stdin	exon	219091719	219091820	.	+	.	gene_id "e18635a2-f568-43cb-b71a-414cd473391e_ENSG00000163466.11"; transcript_id "e18635a2-f568-43cb-b71a-414cd473391e_ENSG00000163466.11"; exon_number "4"; exon_id "e18635a2-f568-43cb-b71a-414cd473391e_ENSG00000163466.11.4";
chr2	/dev/stdin	CDS	219091719	219091820	.	+	2	gene_id "e18635a2-f568-43cb-b71a-414cd473391e_ENSG00000163466.11"; transcript_id "e18635a2-f568-43cb-b71a-414cd473391e_ENSG00000163466.11"; exon_number "4"; exon_id "e18635a2-f568-43cb-b71a-414cd473391e_ENSG00000163466.11.4";
chr2	/dev/stdin	exon	219093461	219093573	.	+	.	gene_id "e18635a2-f568-43cb-b71a-414cd473391e_ENSG00000163466.11"; transcript_id "e18635a2-f568-43cb-b71a-414cd473391e_ENSG00000163466.11"; exon_number "5"; exon_id "e18635a2-f568-43cb-b71a-414cd473391e_ENSG00000163466.11.5";
chr2	/dev/stdin	CDS	219093461	219093573	.	+	2	gene_id "e18635a2-f568-43cb-b71a-414cd473391e_ENSG00000163466.11"; transcript_id "e18635a2-f568-43cb-b71a-414cd473391e_ENSG00000163466.11"; exon_number "5"; exon_id "e18635a2-f568-43cb-b71a-414cd473391e_ENSG00000163466.11.5";
chr2	/dev/stdin	exon	219099075	219099120	.	+	.	gene_id "e18635a2-f568-43cb-b71a-414cd473391e_ENSG00000163466.11"; transcript_id "e18635a2-f568-43cb-b71a-414cd473391e_ENSG00000163466.11"; exon_number "6"; exon_id "e18635a2-f568-43cb-b71a-414cd473391e_ENSG00000163466.11.6";
chr2	/dev/stdin	CDS	219099075	219099120	.	+	0	gene_id "e18635a2-f568-43cb-b71a-414cd473391e_ENSG00000163466.11"; transcript_id "e18635a2-f568-43cb-b71a-414cd473391e_ENSG00000163466.11"; exon_number "6"; exon_id "e18635a2-f568-43cb-b71a-414cd473391e_ENSG00000163466.11.6";
chr2	/dev/stdin	exon	219103387	219103573	.	+	.	gene_id "e18635a2-f568-43cb-b71a-414cd473391e_ENSG00000163466.11"; transcript_id "e18635a2-f568-43cb-b71a-414cd473391e_ENSG00000163466.11"; exon_number "7"; exon_id "e18635a2-f568-43cb-b71a-414cd473391e_ENSG00000163466.11.7";
chr2	/dev/stdin	CDS	219103387	219103573	.	+	2	gene_id "e18635a2-f568-43cb-b71a-414cd473391e_ENSG00000163466.11"; transcript_id "e18635a2-f568-43cb-b71a-414cd473391e_ENSG00000163466.11"; exon_number "7"; exon_id "e18635a2-f568-43cb-b71a-414cd473391e_ENSG00000163466.11.7";
chr2	/dev/stdin	exon	219104114	219104207	.	+	.	gene_id "e18635a2-f568-43cb-b71a-414cd473391e_ENSG00000163466.11"; transcript_id "e18635a2-f568-43cb-b71a-414cd473391e_ENSG00000163466.11"; exon_number "8"; exon_id "e18635a2-f568-43cb-b71a-414cd473391e_ENSG00000163466.11.8";
chr2	/dev/stdin	CDS	219104114	219104207	.	+	1	gene_id "e18635a2-f568-43cb-b71a-414cd473391e_ENSG00000163466.11"; transcript_id "e18635a2-f568-43cb-b71a-414cd473391e_ENSG00000163466.11"; exon_number "8"; exon_id "e18635a2-f568-43cb-b71a-414cd473391e_ENSG00000163466.11.8";
chr2	/dev/stdin	exon	219110143	219110269	.	+	.	gene_id "e18635a2-f568-43cb-b71a-414cd473391e_ENSG00000163466.11"; transcript_id "e18635a2-f568-43cb-b71a-414cd473391e_ENSG00000163466.11"; exon_number "9"; exon_id "e18635a2-f568-43cb-b71a-414cd473391e_ENSG00000163466.11.9";
chr2	/dev/stdin	CDS	219110143	219110269	.	+	0	gene_id "e18635a2-f568-43cb-b71a-414cd473391e_ENSG00000163466.11"; transcript_id "e18635a2-f568-43cb-b71a-414cd473391e_ENSG00000163466.11"; exon_number "9"; exon_id "e18635a2-f568-43cb-b71a-414cd473391e_ENSG00000163466.11.9";
chr2	/dev/stdin	exon	219114087	219114187	.	+	.	gene_id "e18635a2-f568-43cb-b71a-414cd473391e_ENSG00000163466.11"; transcript_id "e18635a2-f568-43cb-b71a-414cd473391e_ENSG00000163466.11"; exon_number "10"; exon_id "e18635a2-f568-43cb-b71a-414cd473391e_ENSG00000163466.11.10";
chr2	/dev/stdin	CDS	219114087	219114187	.	+	2	gene_id "e18635a2-f568-43cb-b71a-414cd473391e_ENSG00000163466.11"; transcript_id "e18635a2-f568-43cb-b71a-414cd473391e_ENSG00000163466.11"; exon_number "10"; exon_id "e18635a2-f568-43cb-b71a-414cd473391e_ENSG00000163466.11.10";
chr2	/dev/stdin	exon	219114544	219114644	.	+	.	gene_id "e18635a2-f568-43cb-b71a-414cd473391e_ENSG00000163466.11"; transcript_id "e18635a2-f568-43cb-b71a-414cd473391e_ENSG00000163466.11"; exon_number "11"; exon_id "e18635a2-f568-43cb-b71a-414cd473391e_ENSG00000163466.11.11";
chr2	/dev/stdin	CDS	219114544	219114644	.	+	0	gene_id "e18635a2-f568-43cb-b71a-414cd473391e_ENSG00000163466.11"; transcript_id "e18635a2-f568-43cb-b71a-414cd473391e_ENSG00000163466.11"; exon_number "11"; exon_id "e18635a2-f568-43cb-b71a-414cd473391e_ENSG00000163466.11.11";
chr2	/dev/stdin	exon	219118614	219119071	.	+	.	gene_id "e18635a2-f568-43cb-b71a-414cd473391e_ENSG00000163466.11"; transcript_id "e18635a2-f568-43cb-b71a-414cd473391e_ENSG00000163466.11"; exon_number "12"; exon_id "e18635a2-f568-43cb-b71a-414cd473391e_ENSG00000163466.11.12";
chr2	/dev/stdin	CDS	219118614	219119071	.	+	1	gene_id "e18635a2-f568-43cb-b71a-414cd473391e_ENSG00000163466.11"; transcript_id "e18635a2-f568-43cb-b71a-414cd473391e_ENSG00000163466.11"; exon_number "12"; exon_id "e18635a2-f568-43cb-b71a-414cd473391e_ENSG00000163466.11.12";
chr2	/dev/stdin	start_codon	219081818	219081820	.	+	0	gene_id "e18635a2-f568-43cb-b71a-414cd473391e_ENSG00000163466.11"; transcript_id "e18635a2-f568-43cb-b71a-414cd473391e_ENSG00000163466.11"; exon_number "1"; exon_id "e18635a2-f568-43cb-b71a-414cd473391e_ENSG00000163466.11.1";
chr2	/dev/stdin	transcript	219081818	219118831	.	+	.	gene_id "e18635a2-f568-43cb-b71a-414cd473391e-1_ENSG00000163466.11"; transcript_id "e18635a2-f568-43cb-b71a-414cd473391e-1_ENSG00000163466.11";
chr2	/dev/stdin	exon	219081818	219081977	.	+	.	gene_id "e18635a2-f568-43cb-b71a-414cd473391e-1_ENSG00000163466.11"; transcript_id "e18635a2-f568-43cb-b71a-414cd473391e-1_ENSG00000163466.11"; exon_number "1"; exon_id "e18635a2-f568-43cb-b71a-414cd473391e-1_ENSG00000163466.11.1";
chr2	/dev/stdin	CDS	219081818	219081977	.	+	0	gene_id "e18635a2-f568-43cb-b71a-414cd473391e-1_ENSG00000163466.11"; transcript_id "e18635a2-f568-43cb-b71a-414cd473391e-1_ENSG00000163466.11"; exon_number "1"; exon_id "e18635a2-f568-43cb-b71a-414cd473391e-1_ENSG00000163466.11.1";
chr2	/dev/stdin	exon	219082186	219082267	.	+	.	gene_id "e18635a2-f568-43cb-b71a-414cd473391e-1_ENSG00000163466.11"; transcript_id "e18635a2-f568-43cb-b71a-414cd473391e-1_ENSG00000163466.11"; exon_number "2"; exon_id "e18635a2-f568-43cb-b71a-414cd473391e-1_ENSG00000163466.11.2";
chr2	/dev/stdin	CDS	219082186	219082267	.	+	2	gene_id "e18635a2-f568-43cb-b71a-414cd473391e-1_ENSG00000163466.11"; transcript_id "e18635a2-f568-43cb-b71a-414cd473391e-1_ENSG00000163466.11"; exon_number "2"; exon_id "e18635a2-f568-43cb-b71a-414cd473391e-1_ENSG00000163466.11.2";
chr2	/dev/stdin	exon	219090643	219090677	.	+	.	gene_id "e18635a2-f568-43cb-b71a-414cd473391e-1_ENSG00000163466.11"; transcript_id "e18635a2-f568-43cb-b71a-414cd473391e-1_ENSG00000163466.11"; exon_number "3"; exon_id "e18635a2-f568-43cb-b71a-414cd473391e-1_ENSG00000163466.11.3";
chr2	/dev/stdin	CDS	219090643	219090677	.	+	1	gene_id "e18635a2-f568-43cb-b71a-414cd473391e-1_ENSG00000163466.11"; transcript_id "e18635a2-f568-43cb-b71a-414cd473391e-1_ENSG00000163466.11"; exon_number "3"; exon_id "e18635a2-f568-43cb-b71a-414cd473391e-1_ENSG00000163466.11.3";
chr2	/dev/stdin	exon	219091719	219091820	.	+	.	gene_id "e18635a2-f568-43cb-b71a-414cd473391e-1_ENSG00000163466.11"; transcript_id "e18635a2-f568-43cb-b71a-414cd473391e-1_ENSG00000163466.11"; exon_number "4"; exon_id "e18635a2-f568-43cb-b71a-414cd473391e-1_ENSG00000163466.11.4";
chr2	/dev/stdin	CDS	219091719	219091820	.	+	2	gene_id "e18635a2-f568-43cb-b71a-414cd473391e-1_ENSG00000163466.11"; transcript_id "e18635a2-f568-43cb-b71a-414cd473391e-1_ENSG00000163466.11"; exon_number "4"; exon_id "e18635a2-f568-43cb-b71a-414cd473391e-1_ENSG00000163466.11.4";
chr2	/dev/stdin	exon	219093461	219093573	.	+	.	gene_id "e18635a2-f568-43cb-b71a-414cd473391e-1_ENSG00000163466.11"; transcript_id "e18635a2-f568-43cb-b71a-414cd473391e-1_ENSG00000163466.11"; exon_number "5"; exon_id "e18635a2-f568-43cb-b71a-414cd473391e-1_ENSG00000163466.11.5";
chr2	/dev/stdin	CDS	219093461	219093573	.	+	2	gene_id "e18635a2-f568-43cb-b71a-414cd473391e-1_ENSG00000163466.11"; transcript_id "e18635a2-f568-43cb-b71a-414cd473391e-1_ENSG00000163466.11"; exon_number "5"; exon_id "e18635a2-f568-43cb-b71a-414cd473391e-1_ENSG00000163466.11.5";
chr2	/dev/stdin	exon	219099075	219099120	.	+	.	gene_id "e18635a2-f568-43cb-b71a-414cd473391e-1_ENSG00000163466.11"; transcript_id "e18635a2-f568-43cb-b71a-414cd473391e-1_ENSG00000163466.11"; exon_number "6"; exon_id "e18635a2-f568-43cb-b71a-414cd473391e-1_ENSG00000163466.11.6";
chr2	/dev/stdin	CDS	219099075	219099120	.	+	0	gene_id "e18635a2-f568-43cb-b71a-414cd473391e-1_ENSG00000163466.11"; transcript_id "e18635a2-f568-43cb-b71a-414cd473391e-1_ENSG00000163466.11"; exon_number "6"; exon_id "e18635a2-f568-43cb-b71a-414cd473391e-1_ENSG00000163466.11.6";
chr2	/dev/stdin	exon	219103387	219103573	.	+	.	gene_id "e18635a2-f568-43cb-b71a-414cd473391e-1_ENSG00000163466.11"; transcript_id "e18635a2-f568-43cb-b71a-414cd473391e-1_ENSG00000163466.11"; exon_number "7"; exon_id "e18635a2-f568-43cb-b71a-414cd473391e-1_ENSG00000163466.11.7";
chr2	/dev/stdin	CDS	219103387	219103573	.	+	2	gene_id "e18635a2-f568-43cb-b71a-414cd473391e-1_ENSG00000163466.11"; transcript_id "e18635a2-f568-43cb-b71a-414cd473391e-1_ENSG00000163466.11"; exon_number "7"; exon_id "e18635a2-f568-43cb-b71a-414cd473391e-1_ENSG00000163466.11.7";
chr2	/dev/stdin	exon	219104114	219104207	.	+	.	gene_id "e18635a2-f568-43cb-b71a-414cd473391e-1_ENSG00000163466.11"; transcript_id "e18635a2-f568-43cb-b71a-414cd473391e-1_ENSG00000163466.11"; exon_number "8"; exon_id "e18635a2-f568-43cb-b71a-414cd473391e-1_ENSG00000163466.11.8";
chr2	/dev/stdin	CDS	219104114	219104207	.	+	1	gene_id "e18635a2-f568-43cb-b71a-414cd473391e-1_ENSG00000163466.11"; transcript_id "e18635a2-f568-43cb-b71a-414cd473391e-1_ENSG00000163466.11"; exon_number "8"; exon_id "e18635a2-f568-43cb-b71a-414cd473391e-1_ENSG00000163466.11.8";
chr2	/dev/stdin	exon	219110143	219110269	.	+	.	gene_id "e18635a2-f568-43cb-b71a-414cd473391e-1_ENSG00000163466.11"; transcript_id "e18635a2-f568-43cb-b71a-414cd473391e-1_ENSG00000163466.11"; exon_number "9"; exon_id "e18635a2-f568-43cb-b71a-414cd473391e-1_ENSG00000163466.11.9";
chr2	/dev/stdin	CDS	219110143	219110269	.	+	0	gene_id "e18635a2-f568-43cb-b71a-414cd473391e-1_ENSG00000163466.11"; transcript_id "e18635a2-f568-43cb-b71a-414cd473391e-1_ENSG00000163466.11"; exon_number "9"; exon_id "e18635a2-f568-43cb-b71a-414cd473391e-1_ENSG00000163466.11.9";
chr2	/dev/stdin	exon	219114087	219114187	.	+	.	gene_id "e18635a2-f568-43cb-b71a-414cd473391e-1_ENSG00000163466.11"; transcript_id "e18635a2-f568-43cb-b71a-414cd473391e-1_ENSG00000163466.11"; exon_number "10"; exon_id "e18635a2-f568-43cb-b71a-414cd473391e-1_ENSG00000163466.11.10";
chr2	/dev/stdin	CDS	219114087	219114187	.	+	2	gene_id "e18635a2-f568-43cb-b71a-414cd473391e-1_ENSG00000163466.11"; transcript_id "e18635a2-f568-43cb-b71a-414cd473391e-1_ENSG00000163466.11"; exon_number "10"; exon_id "e18635a2-f568-43cb-b71a-414cd473391e-1_ENSG00000163466.11.10";
chr2	/dev/stdin	exon	219114544	219114644	.	+	.	gene_id "e18635a2-f568-43cb-b71a-414cd473391e-1_ENSG00000163466.11"; transcript_id "e18635a2-f568-43cb-b71a-414cd473391e-1_ENSG00000163466.11"; exon_number "11"; exon_id "e18635a2-f568-43cb-b71a-414cd473391e-1_ENSG00000163466.11.11";
chr2	/dev/stdin	CDS	219114544	219114644	.	+	0	gene_id "e18635a2-f568-43cb-b71a-414cd473391e-1_ENSG00000163466.11"; transcript_id "e18635a2-f568-43cb-b71a-414cd473391e-1_ENSG00000163466.11"; exon_number "11"; exon_id "e18635a2-f568-43cb-b71a-414cd473391e-1_ENSG00000163466.11.11";
chr2	/dev/stdin	exon	219118614	219118831	.	+	.	gene_id "e18635a2-f568-43cb-b71a-414cd473391e-1_ENSG00000163466.11"; transcript_id "e18635a2-f568-43cb-b71a-414cd473391e-1_ENSG00000163466.11"; exon_number "12"; exon_id "e18635a2-f568-43cb-b71a-414cd473391e-1_ENSG00000163466.11.12";
chr2	/dev/stdin	CDS	219118614	219118831	.	+	1	gene_id "e18635a2-f568-43cb-b71a-414cd473391e-1_ENSG00000163466.11"; transcript_id "e18635a2-f568-43cb-b71a-414cd473391e-1_ENSG00000163466.11"; exon_number "12"; exon_id "e18635a2-f568-43cb-b71a-414cd473391e-1_ENSG00000163466.11.12";
chr2	/dev/stdin	start_codon	219081818	219081820	.	+	0	gene_id "e18635a2-f568-43cb-b71a-414cd473391e-1_ENSG00000163466.11"; transcript_id "e18635a2-f568-43cb-b71a-414cd473391e-1_ENSG00000163466.11"; exon_number "1"; exon_id "e18635a2-f568-43cb-b71a-414cd473391e-1_ENSG00000163466.11.1";
chr2	/dev/stdin	transcript	219081818	219118831	.	+	.	gene_id "bb1e63ad-42dd-4fcb-98c0-79e4fadc9ad3_ENSG00000163466.11"; transcript_id "bb1e63ad-42dd-4fcb-98c0-79e4fadc9ad3_ENSG00000163466.11";
chr2	/dev/stdin	exon	219081818	219081977	.	+	.	gene_id "bb1e63ad-42dd-4fcb-98c0-79e4fadc9ad3_ENSG00000163466.11"; transcript_id "bb1e63ad-42dd-4fcb-98c0-79e4fadc9ad3_ENSG00000163466.11"; exon_number "1"; exon_id "bb1e63ad-42dd-4fcb-98c0-79e4fadc9ad3_ENSG00000163466.11.1";
chr2	/dev/stdin	CDS	219081818	219081977	.	+	0	gene_id "bb1e63ad-42dd-4fcb-98c0-79e4fadc9ad3_ENSG00000163466.11"; transcript_id "bb1e63ad-42dd-4fcb-98c0-79e4fadc9ad3_ENSG00000163466.11"; exon_number "1"; exon_id "bb1e63ad-42dd-4fcb-98c0-79e4fadc9ad3_ENSG00000163466.11.1";
chr2	/dev/stdin	exon	219090643	219090677	.	+	.	gene_id "bb1e63ad-42dd-4fcb-98c0-79e4fadc9ad3_ENSG00000163466.11"; transcript_id "bb1e63ad-42dd-4fcb-98c0-79e4fadc9ad3_ENSG00000163466.11"; exon_number "2"; exon_id "bb1e63ad-42dd-4fcb-98c0-79e4fadc9ad3_ENSG00000163466.11.2";
chr2	/dev/stdin	CDS	219090643	219090677	.	+	2	gene_id "bb1e63ad-42dd-4fcb-98c0-79e4fadc9ad3_ENSG00000163466.11"; transcript_id "bb1e63ad-42dd-4fcb-98c0-79e4fadc9ad3_ENSG00000163466.11"; exon_number "2"; exon_id "bb1e63ad-42dd-4fcb-98c0-79e4fadc9ad3_ENSG00000163466.11.2";
chr2	/dev/stdin	exon	219093461	219093573	.	+	.	gene_id "bb1e63ad-42dd-4fcb-98c0-79e4fadc9ad3_ENSG00000163466.11"; transcript_id "bb1e63ad-42dd-4fcb-98c0-79e4fadc9ad3_ENSG00000163466.11"; exon_number "3"; exon_id "bb1e63ad-42dd-4fcb-98c0-79e4fadc9ad3_ENSG00000163466.11.3";
chr2	/dev/stdin	CDS	219093461	219093573	.	+	0	gene_id "bb1e63ad-42dd-4fcb-98c0-79e4fadc9ad3_ENSG00000163466.11"; transcript_id "bb1e63ad-42dd-4fcb-98c0-79e4fadc9ad3_ENSG00000163466.11"; exon_number "3"; exon_id "bb1e63ad-42dd-4fcb-98c0-79e4fadc9ad3_ENSG00000163466.11.3";
chr2	/dev/stdin	exon	219099075	219099120	.	+	.	gene_id "bb1e63ad-42dd-4fcb-98c0-79e4fadc9ad3_ENSG00000163466.11"; transcript_id "bb1e63ad-42dd-4fcb-98c0-79e4fadc9ad3_ENSG00000163466.11"; exon_number "4"; exon_id "bb1e63ad-42dd-4fcb-98c0-79e4fadc9ad3_ENSG00000163466.11.4";
chr2	/dev/stdin	CDS	219099075	219099120	.	+	1	gene_id "bb1e63ad-42dd-4fcb-98c0-79e4fadc9ad3_ENSG00000163466.11"; transcript_id "bb1e63ad-42dd-4fcb-98c0-79e4fadc9ad3_ENSG00000163466.11"; exon_number "4"; exon_id "bb1e63ad-42dd-4fcb-98c0-79e4fadc9ad3_ENSG00000163466.11.4";
chr2	/dev/stdin	exon	219103387	219103573	.	+	.	gene_id "bb1e63ad-42dd-4fcb-98c0-79e4fadc9ad3_ENSG00000163466.11"; transcript_id "bb1e63ad-42dd-4fcb-98c0-79e4fadc9ad3_ENSG00000163466.11"; exon_number "5"; exon_id "bb1e63ad-42dd-4fcb-98c0-79e4fadc9ad3_ENSG00000163466.11.5";
chr2	/dev/stdin	CDS	219103387	219103573	.	+	0	gene_id "bb1e63ad-42dd-4fcb-98c0-79e4fadc9ad3_ENSG00000163466.11"; transcript_id "bb1e63ad-42dd-4fcb-98c0-79e4fadc9ad3_ENSG00000163466.11"; exon_number "5"; exon_id "bb1e63ad-42dd-4fcb-98c0-79e4fadc9ad3_ENSG00000163466.11.5";
chr2	/dev/stdin	exon	219104114	219104207	.	+	.	gene_id "bb1e63ad-42dd-4fcb-98c0-79e4fadc9ad3_ENSG00000163466.11"; transcript_id "bb1e63ad-42dd-4fcb-98c0-79e4fadc9ad3_ENSG00000163466.11"; exon_number "6"; exon_id "bb1e63ad-42dd-4fcb-98c0-79e4fadc9ad3_ENSG00000163466.11.6";
chr2	/dev/stdin	CDS	219104114	219104207	.	+	2	gene_id "bb1e63ad-42dd-4fcb-98c0-79e4fadc9ad3_ENSG00000163466.11"; transcript_id "bb1e63ad-42dd-4fcb-98c0-79e4fadc9ad3_ENSG00000163466.11"; exon_number "6"; exon_id "bb1e63ad-42dd-4fcb-98c0-79e4fadc9ad3_ENSG00000163466.11.6";
chr2	/dev/stdin	exon	219110143	219110269	.	+	.	gene_id "bb1e63ad-42dd-4fcb-98c0-79e4fadc9ad3_ENSG00000163466.11"; transcript_id "bb1e63ad-42dd-4fcb-98c0-79e4fadc9ad3_ENSG00000163466.11"; exon_number "7"; exon_id "bb1e63ad-42dd-4fcb-98c0-79e4fadc9ad3_ENSG00000163466.11.7";
chr2	/dev/stdin	CDS	219110143	219110269	.	+	1	gene_id "bb1e63ad-42dd-4fcb-98c0-79e4fadc9ad3_ENSG00000163466.11"; transcript_id "bb1e63ad-42dd-4fcb-98c0-79e4fadc9ad3_ENSG00000163466.11"; exon_number "7"; exon_id "bb1e63ad-42dd-4fcb-98c0-79e4fadc9ad3_ENSG00000163466.11.7";
chr2	/dev/stdin	exon	219114087	219114187	.	+	.	gene_id "bb1e63ad-42dd-4fcb-98c0-79e4fadc9ad3_ENSG00000163466.11"; transcript_id "bb1e63ad-42dd-4fcb-98c0-79e4fadc9ad3_ENSG00000163466.11"; exon_number "8"; exon_id "bb1e63ad-42dd-4fcb-98c0-79e4fadc9ad3_ENSG00000163466.11.8";
chr2	/dev/stdin	CDS	219114087	219114187	.	+	0	gene_id "bb1e63ad-42dd-4fcb-98c0-79e4fadc9ad3_ENSG00000163466.11"; transcript_id "bb1e63ad-42dd-4fcb-98c0-79e4fadc9ad3_ENSG00000163466.11"; exon_number "8"; exon_id "bb1e63ad-42dd-4fcb-98c0-79e4fadc9ad3_ENSG00000163466.11.8";
chr2	/dev/stdin	exon	219114544	219114644	.	+	.	gene_id "bb1e63ad-42dd-4fcb-98c0-79e4fadc9ad3_ENSG00000163466.11"; transcript_id "bb1e63ad-42dd-4fcb-98c0-79e4fadc9ad3_ENSG00000163466.11"; exon_number "9"; exon_id "bb1e63ad-42dd-4fcb-98c0-79e4fadc9ad3_ENSG00000163466.11.9";
chr2	/dev/stdin	CDS	219114544	219114644	.	+	1	gene_id "bb1e63ad-42dd-4fcb-98c0-79e4fadc9ad3_ENSG00000163466.11"; transcript_id "bb1e63ad-42dd-4fcb-98c0-79e4fadc9ad3_ENSG00000163466.11"; exon_number "9"; exon_id "bb1e63ad-42dd-4fcb-98c0-79e4fadc9ad3_ENSG00000163466.11.9";
chr2	/dev/stdin	exon	219118614	219118831	.	+	.	gene_id "bb1e63ad-42dd-4fcb-98c0-79e4fadc9ad3_ENSG00000163466.11"; transcript_id "bb1e63ad-42dd-4fcb-98c0-79e4fadc9ad3_ENSG00000163466.11"; exon_number "10"; exon_id "bb1e63ad-42dd-4fcb-98c0-79e4fadc9ad3_ENSG00000163466.11.10";
chr2	/dev/stdin	CDS	219118614	219118828	.	+	2	gene_id "bb1e63ad-42dd-4fcb-98c0-79e4fadc9ad3_ENSG00000163466.11"; transcript_id "bb1e63ad-42dd-4fcb-98c0-79e4fadc9ad3_ENSG00000163466.11"; exon_number "10"; exon_id "bb1e63ad-42dd-4fcb-98c0-79e4fadc9ad3_ENSG00000163466.11.10";
chr2	/dev/stdin	start_codon	219081818	219081820	.	+	0	gene_id "bb1e63ad-42dd-4fcb-98c0-79e4fadc9ad3_ENSG00000163466.11"; transcript_id "bb1e63ad-42dd-4fcb-98c0-79e4fadc9ad3_ENSG00000163466.11"; exon_number "1"; exon_id "bb1e63ad-42dd-4fcb-98c0-79e4fadc9ad3_ENSG00000163466.11.1";
chr2	/dev/stdin	stop_codon	219118829	219118831	.	+	0	gene_id "bb1e63ad-42dd-4fcb-98c0-79e4fadc9ad3_ENSG00000163466.11"; transcript_id "bb1e63ad-42dd-4fcb-98c0-79e4fadc9ad3_ENSG00000163466.11"; exon_number "10"; exon_id "bb1e63ad-42dd-4fcb-98c0-79e4fadc9ad3_ENSG00000163466.11.10";
chr2	/dev/stdin	transcript	219081818	219119071	.	+	.	gene_id "bb1e63ad-42dd-4fcb-98c0-79e4fadc9ad3-1_ENSG00000163466.11"; transcript_id "bb1e63ad-42dd-4fcb-98c0-79e4fadc9ad3-1_ENSG00000163466.11";
chr2	/dev/stdin	exon	219081818	219081977	.	+	.	gene_id "bb1e63ad-42dd-4fcb-98c0-79e4fadc9ad3-1_ENSG00000163466.11"; transcript_id "bb1e63ad-42dd-4fcb-98c0-79e4fadc9ad3-1_ENSG00000163466.11"; exon_number "1"; exon_id "bb1e63ad-42dd-4fcb-98c0-79e4fadc9ad3-1_ENSG00000163466.11.1";
chr2	/dev/stdin	CDS	219081818	219081977	.	+	0	gene_id "bb1e63ad-42dd-4fcb-98c0-79e4fadc9ad3-1_ENSG00000163466.11"; transcript_id "bb1e63ad-42dd-4fcb-98c0-79e4fadc9ad3-1_ENSG00000163466.11"; exon_number "1"; exon_id "bb1e63ad-42dd-4fcb-98c0-79e4fadc9ad3-1_ENSG00000163466.11.1";
chr2	/dev/stdin	exon	219090643	219090677	.	+	.	gene_id "bb1e63ad-42dd-4fcb-98c0-79e4fadc9ad3-1_ENSG00000163466.11"; transcript_id "bb1e63ad-42dd-4fcb-98c0-79e4fadc9ad3-1_ENSG00000163466.11"; exon_number "2"; exon_id "bb1e63ad-42dd-4fcb-98c0-79e4fadc9ad3-1_ENSG00000163466.11.2";
chr2	/dev/stdin	CDS	219090643	219090677	.	+	2	gene_id "bb1e63ad-42dd-4fcb-98c0-79e4fadc9ad3-1_ENSG00000163466.11"; transcript_id "bb1e63ad-42dd-4fcb-98c0-79e4fadc9ad3-1_ENSG00000163466.11"; exon_number "2"; exon_id "bb1e63ad-42dd-4fcb-98c0-79e4fadc9ad3-1_ENSG00000163466.11.2";
chr2	/dev/stdin	exon	219093461	219093573	.	+	.	gene_id "bb1e63ad-42dd-4fcb-98c0-79e4fadc9ad3-1_ENSG00000163466.11"; transcript_id "bb1e63ad-42dd-4fcb-98c0-79e4fadc9ad3-1_ENSG00000163466.11"; exon_number "3"; exon_id "bb1e63ad-42dd-4fcb-98c0-79e4fadc9ad3-1_ENSG00000163466.11.3";
chr2	/dev/stdin	CDS	219093461	219093573	.	+	0	gene_id "bb1e63ad-42dd-4fcb-98c0-79e4fadc9ad3-1_ENSG00000163466.11"; transcript_id "bb1e63ad-42dd-4fcb-98c0-79e4fadc9ad3-1_ENSG00000163466.11"; exon_number "3"; exon_id "bb1e63ad-42dd-4fcb-98c0-79e4fadc9ad3-1_ENSG00000163466.11.3";
chr2	/dev/stdin	exon	219099075	219099120	.	+	.	gene_id "bb1e63ad-42dd-4fcb-98c0-79e4fadc9ad3-1_ENSG00000163466.11"; transcript_id "bb1e63ad-42dd-4fcb-98c0-79e4fadc9ad3-1_ENSG00000163466.11"; exon_number "4"; exon_id "bb1e63ad-42dd-4fcb-98c0-79e4fadc9ad3-1_ENSG00000163466.11.4";
chr2	/dev/stdin	CDS	219099075	219099120	.	+	1	gene_id "bb1e63ad-42dd-4fcb-98c0-79e4fadc9ad3-1_ENSG00000163466.11"; transcript_id "bb1e63ad-42dd-4fcb-98c0-79e4fadc9ad3-1_ENSG00000163466.11"; exon_number "4"; exon_id "bb1e63ad-42dd-4fcb-98c0-79e4fadc9ad3-1_ENSG00000163466.11.4";
chr2	/dev/stdin	exon	219103387	219103573	.	+	.	gene_id "bb1e63ad-42dd-4fcb-98c0-79e4fadc9ad3-1_ENSG00000163466.11"; transcript_id "bb1e63ad-42dd-4fcb-98c0-79e4fadc9ad3-1_ENSG00000163466.11"; exon_number "5"; exon_id "bb1e63ad-42dd-4fcb-98c0-79e4fadc9ad3-1_ENSG00000163466.11.5";
chr2	/dev/stdin	CDS	219103387	219103573	.	+	0	gene_id "bb1e63ad-42dd-4fcb-98c0-79e4fadc9ad3-1_ENSG00000163466.11"; transcript_id "bb1e63ad-42dd-4fcb-98c0-79e4fadc9ad3-1_ENSG00000163466.11"; exon_number "5"; exon_id "bb1e63ad-42dd-4fcb-98c0-79e4fadc9ad3-1_ENSG00000163466.11.5";
chr2	/dev/stdin	exon	219104114	219104207	.	+	.	gene_id "bb1e63ad-42dd-4fcb-98c0-79e4fadc9ad3-1_ENSG00000163466.11"; transcript_id "bb1e63ad-42dd-4fcb-98c0-79e4fadc9ad3-1_ENSG00000163466.11"; exon_number "6"; exon_id "bb1e63ad-42dd-4fcb-98c0-79e4fadc9ad3-1_ENSG00000163466.11.6";
chr2	/dev/stdin	CDS	219104114	219104207	.	+	2	gene_id "bb1e63ad-42dd-4fcb-98c0-79e4fadc9ad3-1_ENSG00000163466.11"; transcript_id "bb1e63ad-42dd-4fcb-98c0-79e4fadc9ad3-1_ENSG00000163466.11"; exon_number "6"; exon_id "bb1e63ad-42dd-4fcb-98c0-79e4fadc9ad3-1_ENSG00000163466.11.6";
chr2	/dev/stdin	exon	219110143	219110269	.	+	.	gene_id "bb1e63ad-42dd-4fcb-98c0-79e4fadc9ad3-1_ENSG00000163466.11"; transcript_id "bb1e63ad-42dd-4fcb-98c0-79e4fadc9ad3-1_ENSG00000163466.11"; exon_number "7"; exon_id "bb1e63ad-42dd-4fcb-98c0-79e4fadc9ad3-1_ENSG00000163466.11.7";
chr2	/dev/stdin	CDS	219110143	219110269	.	+	1	gene_id "bb1e63ad-42dd-4fcb-98c0-79e4fadc9ad3-1_ENSG00000163466.11"; transcript_id "bb1e63ad-42dd-4fcb-98c0-79e4fadc9ad3-1_ENSG00000163466.11"; exon_number "7"; exon_id "bb1e63ad-42dd-4fcb-98c0-79e4fadc9ad3-1_ENSG00000163466.11.7";
chr2	/dev/stdin	exon	219114087	219114187	.	+	.	gene_id "bb1e63ad-42dd-4fcb-98c0-79e4fadc9ad3-1_ENSG00000163466.11"; transcript_id "bb1e63ad-42dd-4fcb-98c0-79e4fadc9ad3-1_ENSG00000163466.11"; exon_number "8"; exon_id "bb1e63ad-42dd-4fcb-98c0-79e4fadc9ad3-1_ENSG00000163466.11.8";
chr2	/dev/stdin	CDS	219114087	219114187	.	+	0	gene_id "bb1e63ad-42dd-4fcb-98c0-79e4fadc9ad3-1_ENSG00000163466.11"; transcript_id "bb1e63ad-42dd-4fcb-98c0-79e4fadc9ad3-1_ENSG00000163466.11"; exon_number "8"; exon_id "bb1e63ad-42dd-4fcb-98c0-79e4fadc9ad3-1_ENSG00000163466.11.8";
chr2	/dev/stdin	exon	219114544	219114644	.	+	.	gene_id "bb1e63ad-42dd-4fcb-98c0-79e4fadc9ad3-1_ENSG00000163466.11"; transcript_id "bb1e63ad-42dd-4fcb-98c0-79e4fadc9ad3-1_ENSG00000163466.11"; exon_number "9"; exon_id "bb1e63ad-42dd-4fcb-98c0-79e4fadc9ad3-1_ENSG00000163466.11.9";
chr2	/dev/stdin	CDS	219114544	219114644	.	+	1	gene_id "bb1e63ad-42dd-4fcb-98c0-79e4fadc9ad3-1_ENSG00000163466.11"; transcript_id "bb1e63ad-42dd-4fcb-98c0-79e4fadc9ad3-1_ENSG00000163466.11"; exon_number "9"; exon_id "bb1e63ad-42dd-4fcb-98c0-79e4fadc9ad3-1_ENSG00000163466.11.9";
chr2	/dev/stdin	exon	219118614	219119071	.	+	.	gene_id "bb1e63ad-42dd-4fcb-98c0-79e4fadc9ad3-1_ENSG00000163466.11"; transcript_id "bb1e63ad-42dd-4fcb-98c0-79e4fadc9ad3-1_ENSG00000163466.11"; exon_number "10"; exon_id "bb1e63ad-42dd-4fcb-98c0-79e4fadc9ad3-1_ENSG00000163466.11.10";
chr2	/dev/stdin	CDS	219118614	219119068	.	+	2	gene_id "bb1e63ad-42dd-4fcb-98c0-79e4fadc9ad3-1_ENSG00000163466.11"; transcript_id "bb1e63ad-42dd-4fcb-98c0-79e4fadc9ad3-1_ENSG00000163466.11"; exon_number "10"; exon_id "bb1e63ad-42dd-4fcb-98c0-79e4fadc9ad3-1_ENSG00000163466.11.10";
chr2	/dev/stdin	start_codon	219081818	219081820	.	+	0	gene_id "bb1e63ad-42dd-4fcb-98c0-79e4fadc9ad3-1_ENSG00000163466.11"; transcript_id "bb1e63ad-42dd-4fcb-98c0-79e4fadc9ad3-1_ENSG00000163466.11"; exon_number "1"; exon_id "bb1e63ad-42dd-4fcb-98c0-79e4fadc9ad3-1_ENSG00000163466.11.1";
chr2	/dev/stdin	stop_codon	219119069	219119071	.	+	0	gene_id "bb1e63ad-42dd-4fcb-98c0-79e4fadc9ad3-1_ENSG00000163466.11"; transcript_id "bb1e63ad-42dd-4fcb-98c0-79e4fadc9ad3-1_ENSG00000163466.11"; exon_number "10"; exon_id "bb1e63ad-42dd-4fcb-98c0-79e4fadc9ad3-1_ENSG00000163466.11.10";
chr2	/dev/stdin	transcript	219081818	219119071	.	+	.	gene_id "32c44ed2-2d7c-44c2-8ce8-23380e97d710_ENSG00000163466.11"; transcript_id "32c44ed2-2d7c-44c2-8ce8-23380e97d710_ENSG00000163466.11";
chr2	/dev/stdin	exon	219081818	219081977	.	+	.	gene_id "32c44ed2-2d7c-44c2-8ce8-23380e97d710_ENSG00000163466.11"; transcript_id "32c44ed2-2d7c-44c2-8ce8-23380e97d710_ENSG00000163466.11"; exon_number "1"; exon_id "32c44ed2-2d7c-44c2-8ce8-23380e97d710_ENSG00000163466.11.1";
chr2	/dev/stdin	CDS	219081818	219081977	.	+	0	gene_id "32c44ed2-2d7c-44c2-8ce8-23380e97d710_ENSG00000163466.11"; transcript_id "32c44ed2-2d7c-44c2-8ce8-23380e97d710_ENSG00000163466.11"; exon_number "1"; exon_id "32c44ed2-2d7c-44c2-8ce8-23380e97d710_ENSG00000163466.11.1";
chr2	/dev/stdin	exon	219090643	219090677	.	+	.	gene_id "32c44ed2-2d7c-44c2-8ce8-23380e97d710_ENSG00000163466.11"; transcript_id "32c44ed2-2d7c-44c2-8ce8-23380e97d710_ENSG00000163466.11"; exon_number "2"; exon_id "32c44ed2-2d7c-44c2-8ce8-23380e97d710_ENSG00000163466.11.2";
chr2	/dev/stdin	CDS	219090643	219090677	.	+	2	gene_id "32c44ed2-2d7c-44c2-8ce8-23380e97d710_ENSG00000163466.11"; transcript_id "32c44ed2-2d7c-44c2-8ce8-23380e97d710_ENSG00000163466.11"; exon_number "2"; exon_id "32c44ed2-2d7c-44c2-8ce8-23380e97d710_ENSG00000163466.11.2";
chr2	/dev/stdin	exon	219093461	219093573	.	+	.	gene_id "32c44ed2-2d7c-44c2-8ce8-23380e97d710_ENSG00000163466.11"; transcript_id "32c44ed2-2d7c-44c2-8ce8-23380e97d710_ENSG00000163466.11"; exon_number "3"; exon_id "32c44ed2-2d7c-44c2-8ce8-23380e97d710_ENSG00000163466.11.3";
chr2	/dev/stdin	CDS	219093461	219093573	.	+	0	gene_id "32c44ed2-2d7c-44c2-8ce8-23380e97d710_ENSG00000163466.11"; transcript_id "32c44ed2-2d7c-44c2-8ce8-23380e97d710_ENSG00000163466.11"; exon_number "3"; exon_id "32c44ed2-2d7c-44c2-8ce8-23380e97d710_ENSG00000163466.11.3";
chr2	/dev/stdin	exon	219103387	219103573	.	+	.	gene_id "32c44ed2-2d7c-44c2-8ce8-23380e97d710_ENSG00000163466.11"; transcript_id "32c44ed2-2d7c-44c2-8ce8-23380e97d710_ENSG00000163466.11"; exon_number "4"; exon_id "32c44ed2-2d7c-44c2-8ce8-23380e97d710_ENSG00000163466.11.4";
chr2	/dev/stdin	CDS	219103387	219103573	.	+	1	gene_id "32c44ed2-2d7c-44c2-8ce8-23380e97d710_ENSG00000163466.11"; transcript_id "32c44ed2-2d7c-44c2-8ce8-23380e97d710_ENSG00000163466.11"; exon_number "4"; exon_id "32c44ed2-2d7c-44c2-8ce8-23380e97d710_ENSG00000163466.11.4";
chr2	/dev/stdin	exon	219104114	219104207	.	+	.	gene_id "32c44ed2-2d7c-44c2-8ce8-23380e97d710_ENSG00000163466.11"; transcript_id "32c44ed2-2d7c-44c2-8ce8-23380e97d710_ENSG00000163466.11"; exon_number "5"; exon_id "32c44ed2-2d7c-44c2-8ce8-23380e97d710_ENSG00000163466.11.5";
chr2	/dev/stdin	CDS	219104114	219104207	.	+	0	gene_id "32c44ed2-2d7c-44c2-8ce8-23380e97d710_ENSG00000163466.11"; transcript_id "32c44ed2-2d7c-44c2-8ce8-23380e97d710_ENSG00000163466.11"; exon_number "5"; exon_id "32c44ed2-2d7c-44c2-8ce8-23380e97d710_ENSG00000163466.11.5";
chr2	/dev/stdin	exon	219114087	219114187	.	+	.	gene_id "32c44ed2-2d7c-44c2-8ce8-23380e97d710_ENSG00000163466.11"; transcript_id "32c44ed2-2d7c-44c2-8ce8-23380e97d710_ENSG00000163466.11"; exon_number "6"; exon_id "32c44ed2-2d7c-44c2-8ce8-23380e97d710_ENSG00000163466.11.6";
chr2	/dev/stdin	CDS	219114087	219114187	.	+	2	gene_id "32c44ed2-2d7c-44c2-8ce8-23380e97d710_ENSG00000163466.11"; transcript_id "32c44ed2-2d7c-44c2-8ce8-23380e97d710_ENSG00000163466.11"; exon_number "6"; exon_id "32c44ed2-2d7c-44c2-8ce8-23380e97d710_ENSG00000163466.11.6";
chr2	/dev/stdin	exon	219114544	219114644	.	+	.	gene_id "32c44ed2-2d7c-44c2-8ce8-23380e97d710_ENSG00000163466.11"; transcript_id "32c44ed2-2d7c-44c2-8ce8-23380e97d710_ENSG00000163466.11"; exon_number "7"; exon_id "32c44ed2-2d7c-44c2-8ce8-23380e97d710_ENSG00000163466.11.7";
chr2	/dev/stdin	CDS	219114544	219114644	.	+	0	gene_id "32c44ed2-2d7c-44c2-8ce8-23380e97d710_ENSG00000163466.11"; transcript_id "32c44ed2-2d7c-44c2-8ce8-23380e97d710_ENSG00000163466.11"; exon_number "7"; exon_id "32c44ed2-2d7c-44c2-8ce8-23380e97d710_ENSG00000163466.11.7";
chr2	/dev/stdin	exon	219118614	219119071	.	+	.	gene_id "32c44ed2-2d7c-44c2-8ce8-23380e97d710_ENSG00000163466.11"; transcript_id "32c44ed2-2d7c-44c2-8ce8-23380e97d710_ENSG00000163466.11"; exon_number "8"; exon_id "32c44ed2-2d7c-44c2-8ce8-23380e97d710_ENSG00000163466.11.8";
chr2	/dev/stdin	CDS	219118614	219119071	.	+	1	gene_id "32c44ed2-2d7c-44c2-8ce8-23380e97d710_ENSG00000163466.11"; transcript_id "32c44ed2-2d7c-44c2-8ce8-23380e97d710_ENSG00000163466.11"; exon_number "8"; exon_id "32c44ed2-2d7c-44c2-8ce8-23380e97d710_ENSG00000163466.11.8";
chr2	/dev/stdin	start_codon	219081818	219081820	.	+	0	gene_id "32c44ed2-2d7c-44c2-8ce8-23380e97d710_ENSG00000163466.11"; transcript_id "32c44ed2-2d7c-44c2-8ce8-23380e97d710_ENSG00000163466.11"; exon_number "1"; exon_id "32c44ed2-2d7c-44c2-8ce8-23380e97d710_ENSG00000163466.11.1";
chr2	/dev/stdin	transcript	219081818	219119071	.	+	.	gene_id "e76abe72-b492-4faf-89c9-235e16181586_ENSG00000163466.11"; transcript_id "e76abe72-b492-4faf-89c9-235e16181586_ENSG00000163466.11";
chr2	/dev/stdin	exon	219081818	219081977	.	+	.	gene_id "e76abe72-b492-4faf-89c9-235e16181586_ENSG00000163466.11"; transcript_id "e76abe72-b492-4faf-89c9-235e16181586_ENSG00000163466.11"; exon_number "1"; exon_id "e76abe72-b492-4faf-89c9-235e16181586_ENSG00000163466.11.1";
chr2	/dev/stdin	CDS	219081818	219081977	.	+	0	gene_id "e76abe72-b492-4faf-89c9-235e16181586_ENSG00000163466.11"; transcript_id "e76abe72-b492-4faf-89c9-235e16181586_ENSG00000163466.11"; exon_number "1"; exon_id "e76abe72-b492-4faf-89c9-235e16181586_ENSG00000163466.11.1";
chr2	/dev/stdin	exon	219082186	219082267	.	+	.	gene_id "e76abe72-b492-4faf-89c9-235e16181586_ENSG00000163466.11"; transcript_id "e76abe72-b492-4faf-89c9-235e16181586_ENSG00000163466.11"; exon_number "2"; exon_id "e76abe72-b492-4faf-89c9-235e16181586_ENSG00000163466.11.2";
chr2	/dev/stdin	CDS	219082186	219082267	.	+	2	gene_id "e76abe72-b492-4faf-89c9-235e16181586_ENSG00000163466.11"; transcript_id "e76abe72-b492-4faf-89c9-235e16181586_ENSG00000163466.11"; exon_number "2"; exon_id "e76abe72-b492-4faf-89c9-235e16181586_ENSG00000163466.11.2";
chr2	/dev/stdin	exon	219090643	219090677	.	+	.	gene_id "e76abe72-b492-4faf-89c9-235e16181586_ENSG00000163466.11"; transcript_id "e76abe72-b492-4faf-89c9-235e16181586_ENSG00000163466.11"; exon_number "3"; exon_id "e76abe72-b492-4faf-89c9-235e16181586_ENSG00000163466.11.3";
chr2	/dev/stdin	CDS	219090643	219090677	.	+	1	gene_id "e76abe72-b492-4faf-89c9-235e16181586_ENSG00000163466.11"; transcript_id "e76abe72-b492-4faf-89c9-235e16181586_ENSG00000163466.11"; exon_number "3"; exon_id "e76abe72-b492-4faf-89c9-235e16181586_ENSG00000163466.11.3";
chr2	/dev/stdin	exon	219093461	219093573	.	+	.	gene_id "e76abe72-b492-4faf-89c9-235e16181586_ENSG00000163466.11"; transcript_id "e76abe72-b492-4faf-89c9-235e16181586_ENSG00000163466.11"; exon_number "4"; exon_id "e76abe72-b492-4faf-89c9-235e16181586_ENSG00000163466.11.4";
chr2	/dev/stdin	CDS	219093461	219093573	.	+	2	gene_id "e76abe72-b492-4faf-89c9-235e16181586_ENSG00000163466.11"; transcript_id "e76abe72-b492-4faf-89c9-235e16181586_ENSG00000163466.11"; exon_number "4"; exon_id "e76abe72-b492-4faf-89c9-235e16181586_ENSG00000163466.11.4";
chr2	/dev/stdin	exon	219099075	219099120	.	+	.	gene_id "e76abe72-b492-4faf-89c9-235e16181586_ENSG00000163466.11"; transcript_id "e76abe72-b492-4faf-89c9-235e16181586_ENSG00000163466.11"; exon_number "5"; exon_id "e76abe72-b492-4faf-89c9-235e16181586_ENSG00000163466.11.5";
chr2	/dev/stdin	CDS	219099075	219099120	.	+	0	gene_id "e76abe72-b492-4faf-89c9-235e16181586_ENSG00000163466.11"; transcript_id "e76abe72-b492-4faf-89c9-235e16181586_ENSG00000163466.11"; exon_number "5"; exon_id "e76abe72-b492-4faf-89c9-235e16181586_ENSG00000163466.11.5";
chr2	/dev/stdin	exon	219103437	219103573	.	+	.	gene_id "e76abe72-b492-4faf-89c9-235e16181586_ENSG00000163466.11"; transcript_id "e76abe72-b492-4faf-89c9-235e16181586_ENSG00000163466.11"; exon_number "6"; exon_id "e76abe72-b492-4faf-89c9-235e16181586_ENSG00000163466.11.6";
chr2	/dev/stdin	CDS	219103437	219103573	.	+	2	gene_id "e76abe72-b492-4faf-89c9-235e16181586_ENSG00000163466.11"; transcript_id "e76abe72-b492-4faf-89c9-235e16181586_ENSG00000163466.11"; exon_number "6"; exon_id "e76abe72-b492-4faf-89c9-235e16181586_ENSG00000163466.11.6";
chr2	/dev/stdin	exon	219104114	219104207	.	+	.	gene_id "e76abe72-b492-4faf-89c9-235e16181586_ENSG00000163466.11"; transcript_id "e76abe72-b492-4faf-89c9-235e16181586_ENSG00000163466.11"; exon_number "7"; exon_id "e76abe72-b492-4faf-89c9-235e16181586_ENSG00000163466.11.7";
chr2	/dev/stdin	CDS	219104114	219104207	.	+	0	gene_id "e76abe72-b492-4faf-89c9-235e16181586_ENSG00000163466.11"; transcript_id "e76abe72-b492-4faf-89c9-235e16181586_ENSG00000163466.11"; exon_number "7"; exon_id "e76abe72-b492-4faf-89c9-235e16181586_ENSG00000163466.11.7";
chr2	/dev/stdin	exon	219110143	219110269	.	+	.	gene_id "e76abe72-b492-4faf-89c9-235e16181586_ENSG00000163466.11"; transcript_id "e76abe72-b492-4faf-89c9-235e16181586_ENSG00000163466.11"; exon_number "8"; exon_id "e76abe72-b492-4faf-89c9-235e16181586_ENSG00000163466.11.8";
chr2	/dev/stdin	CDS	219110143	219110269	.	+	2	gene_id "e76abe72-b492-4faf-89c9-235e16181586_ENSG00000163466.11"; transcript_id "e76abe72-b492-4faf-89c9-235e16181586_ENSG00000163466.11"; exon_number "8"; exon_id "e76abe72-b492-4faf-89c9-235e16181586_ENSG00000163466.11.8";
chr2	/dev/stdin	exon	219114087	219114187	.	+	.	gene_id "e76abe72-b492-4faf-89c9-235e16181586_ENSG00000163466.11"; transcript_id "e76abe72-b492-4faf-89c9-235e16181586_ENSG00000163466.11"; exon_number "9"; exon_id "e76abe72-b492-4faf-89c9-235e16181586_ENSG00000163466.11.9";
chr2	/dev/stdin	CDS	219114087	219114187	.	+	1	gene_id "e76abe72-b492-4faf-89c9-235e16181586_ENSG00000163466.11"; transcript_id "e76abe72-b492-4faf-89c9-235e16181586_ENSG00000163466.11"; exon_number "9"; exon_id "e76abe72-b492-4faf-89c9-235e16181586_ENSG00000163466.11.9";
chr2	/dev/stdin	exon	219114544	219114644	.	+	.	gene_id "e76abe72-b492-4faf-89c9-235e16181586_ENSG00000163466.11"; transcript_id "e76abe72-b492-4faf-89c9-235e16181586_ENSG00000163466.11"; exon_number "10"; exon_id "e76abe72-b492-4faf-89c9-235e16181586_ENSG00000163466.11.10";
chr2	/dev/stdin	CDS	219114544	219114644	.	+	2	gene_id "e76abe72-b492-4faf-89c9-235e16181586_ENSG00000163466.11"; transcript_id "e76abe72-b492-4faf-89c9-235e16181586_ENSG00000163466.11"; exon_number "10"; exon_id "e76abe72-b492-4faf-89c9-235e16181586_ENSG00000163466.11.10";
chr2	/dev/stdin	exon	219118614	219119071	.	+	.	gene_id "e76abe72-b492-4faf-89c9-235e16181586_ENSG00000163466.11"; transcript_id "e76abe72-b492-4faf-89c9-235e16181586_ENSG00000163466.11"; exon_number "11"; exon_id "e76abe72-b492-4faf-89c9-235e16181586_ENSG00000163466.11.11";
chr2	/dev/stdin	CDS	219118614	219119071	.	+	0	gene_id "e76abe72-b492-4faf-89c9-235e16181586_ENSG00000163466.11"; transcript_id "e76abe72-b492-4faf-89c9-235e16181586_ENSG00000163466.11"; exon_number "11"; exon_id "e76abe72-b492-4faf-89c9-235e16181586_ENSG00000163466.11.11";
chr2	/dev/stdin	start_codon	219081818	219081820	.	+	0	gene_id "e76abe72-b492-4faf-89c9-235e16181586_ENSG00000163466.11"; transcript_id "e76abe72-b492-4faf-89c9-235e16181586_ENSG00000163466.11"; exon_number "1"; exon_id "e76abe72-b492-4faf-89c9-235e16181586_ENSG00000163466.11.1";
chr2	/dev/stdin	transcript	219081818	219118831	.	+	.	gene_id "e76abe72-b492-4faf-89c9-235e16181586-1_ENSG00000163466.11"; transcript_id "e76abe72-b492-4faf-89c9-235e16181586-1_ENSG00000163466.11";
chr2	/dev/stdin	exon	219081818	219081977	.	+	.	gene_id "e76abe72-b492-4faf-89c9-235e16181586-1_ENSG00000163466.11"; transcript_id "e76abe72-b492-4faf-89c9-235e16181586-1_ENSG00000163466.11"; exon_number "1"; exon_id "e76abe72-b492-4faf-89c9-235e16181586-1_ENSG00000163466.11.1";
chr2	/dev/stdin	CDS	219081818	219081977	.	+	0	gene_id "e76abe72-b492-4faf-89c9-235e16181586-1_ENSG00000163466.11"; transcript_id "e76abe72-b492-4faf-89c9-235e16181586-1_ENSG00000163466.11"; exon_number "1"; exon_id "e76abe72-b492-4faf-89c9-235e16181586-1_ENSG00000163466.11.1";
chr2	/dev/stdin	exon	219082186	219082267	.	+	.	gene_id "e76abe72-b492-4faf-89c9-235e16181586-1_ENSG00000163466.11"; transcript_id "e76abe72-b492-4faf-89c9-235e16181586-1_ENSG00000163466.11"; exon_number "2"; exon_id "e76abe72-b492-4faf-89c9-235e16181586-1_ENSG00000163466.11.2";
chr2	/dev/stdin	CDS	219082186	219082267	.	+	2	gene_id "e76abe72-b492-4faf-89c9-235e16181586-1_ENSG00000163466.11"; transcript_id "e76abe72-b492-4faf-89c9-235e16181586-1_ENSG00000163466.11"; exon_number "2"; exon_id "e76abe72-b492-4faf-89c9-235e16181586-1_ENSG00000163466.11.2";
chr2	/dev/stdin	exon	219090643	219090677	.	+	.	gene_id "e76abe72-b492-4faf-89c9-235e16181586-1_ENSG00000163466.11"; transcript_id "e76abe72-b492-4faf-89c9-235e16181586-1_ENSG00000163466.11"; exon_number "3"; exon_id "e76abe72-b492-4faf-89c9-235e16181586-1_ENSG00000163466.11.3";
chr2	/dev/stdin	CDS	219090643	219090677	.	+	1	gene_id "e76abe72-b492-4faf-89c9-235e16181586-1_ENSG00000163466.11"; transcript_id "e76abe72-b492-4faf-89c9-235e16181586-1_ENSG00000163466.11"; exon_number "3"; exon_id "e76abe72-b492-4faf-89c9-235e16181586-1_ENSG00000163466.11.3";
chr2	/dev/stdin	exon	219093461	219093573	.	+	.	gene_id "e76abe72-b492-4faf-89c9-235e16181586-1_ENSG00000163466.11"; transcript_id "e76abe72-b492-4faf-89c9-235e16181586-1_ENSG00000163466.11"; exon_number "4"; exon_id "e76abe72-b492-4faf-89c9-235e16181586-1_ENSG00000163466.11.4";
chr2	/dev/stdin	CDS	219093461	219093573	.	+	2	gene_id "e76abe72-b492-4faf-89c9-235e16181586-1_ENSG00000163466.11"; transcript_id "e76abe72-b492-4faf-89c9-235e16181586-1_ENSG00000163466.11"; exon_number "4"; exon_id "e76abe72-b492-4faf-89c9-235e16181586-1_ENSG00000163466.11.4";
chr2	/dev/stdin	exon	219099075	219099120	.	+	.	gene_id "e76abe72-b492-4faf-89c9-235e16181586-1_ENSG00000163466.11"; transcript_id "e76abe72-b492-4faf-89c9-235e16181586-1_ENSG00000163466.11"; exon_number "5"; exon_id "e76abe72-b492-4faf-89c9-235e16181586-1_ENSG00000163466.11.5";
chr2	/dev/stdin	CDS	219099075	219099120	.	+	0	gene_id "e76abe72-b492-4faf-89c9-235e16181586-1_ENSG00000163466.11"; transcript_id "e76abe72-b492-4faf-89c9-235e16181586-1_ENSG00000163466.11"; exon_number "5"; exon_id "e76abe72-b492-4faf-89c9-235e16181586-1_ENSG00000163466.11.5";
chr2	/dev/stdin	exon	219103437	219103573	.	+	.	gene_id "e76abe72-b492-4faf-89c9-235e16181586-1_ENSG00000163466.11"; transcript_id "e76abe72-b492-4faf-89c9-235e16181586-1_ENSG00000163466.11"; exon_number "6"; exon_id "e76abe72-b492-4faf-89c9-235e16181586-1_ENSG00000163466.11.6";
chr2	/dev/stdin	CDS	219103437	219103573	.	+	2	gene_id "e76abe72-b492-4faf-89c9-235e16181586-1_ENSG00000163466.11"; transcript_id "e76abe72-b492-4faf-89c9-235e16181586-1_ENSG00000163466.11"; exon_number "6"; exon_id "e76abe72-b492-4faf-89c9-235e16181586-1_ENSG00000163466.11.6";
chr2	/dev/stdin	exon	219104114	219104207	.	+	.	gene_id "e76abe72-b492-4faf-89c9-235e16181586-1_ENSG00000163466.11"; transcript_id "e76abe72-b492-4faf-89c9-235e16181586-1_ENSG00000163466.11"; exon_number "7"; exon_id "e76abe72-b492-4faf-89c9-235e16181586-1_ENSG00000163466.11.7";
chr2	/dev/stdin	CDS	219104114	219104207	.	+	0	gene_id "e76abe72-b492-4faf-89c9-235e16181586-1_ENSG00000163466.11"; transcript_id "e76abe72-b492-4faf-89c9-235e16181586-1_ENSG00000163466.11"; exon_number "7"; exon_id "e76abe72-b492-4faf-89c9-235e16181586-1_ENSG00000163466.11.7";
chr2	/dev/stdin	exon	219110143	219110269	.	+	.	gene_id "e76abe72-b492-4faf-89c9-235e16181586-1_ENSG00000163466.11"; transcript_id "e76abe72-b492-4faf-89c9-235e16181586-1_ENSG00000163466.11"; exon_number "8"; exon_id "e76abe72-b492-4faf-89c9-235e16181586-1_ENSG00000163466.11.8";
chr2	/dev/stdin	CDS	219110143	219110269	.	+	2	gene_id "e76abe72-b492-4faf-89c9-235e16181586-1_ENSG00000163466.11"; transcript_id "e76abe72-b492-4faf-89c9-235e16181586-1_ENSG00000163466.11"; exon_number "8"; exon_id "e76abe72-b492-4faf-89c9-235e16181586-1_ENSG00000163466.11.8";
chr2	/dev/stdin	exon	219114087	219114187	.	+	.	gene_id "e76abe72-b492-4faf-89c9-235e16181586-1_ENSG00000163466.11"; transcript_id "e76abe72-b492-4faf-89c9-235e16181586-1_ENSG00000163466.11"; exon_number "9"; exon_id "e76abe72-b492-4faf-89c9-235e16181586-1_ENSG00000163466.11.9";
chr2	/dev/stdin	CDS	219114087	219114187	.	+	1	gene_id "e76abe72-b492-4faf-89c9-235e16181586-1_ENSG00000163466.11"; transcript_id "e76abe72-b492-4faf-89c9-235e16181586-1_ENSG00000163466.11"; exon_number "9"; exon_id "e76abe72-b492-4faf-89c9-235e16181586-1_ENSG00000163466.11.9";
chr2	/dev/stdin	exon	219114544	219114644	.	+	.	gene_id "e76abe72-b492-4faf-89c9-235e16181586-1_ENSG00000163466.11"; transcript_id "e76abe72-b492-4faf-89c9-235e16181586-1_ENSG00000163466.11"; exon_number "10"; exon_id "e76abe72-b492-4faf-89c9-235e16181586-1_ENSG00000163466.11.10";
chr2	/dev/stdin	CDS	219114544	219114644	.	+	2	gene_id "e76abe72-b492-4faf-89c9-235e16181586-1_ENSG00000163466.11"; transcript_id "e76abe72-b492-4faf-89c9-235e16181586-1_ENSG00000163466.11"; exon_number "10"; exon_id "e76abe72-b492-4faf-89c9-235e16181586-1_ENSG00000163466.11.10";
chr2	/dev/stdin	exon	219118614	219118831	.	+	.	gene_id "e76abe72-b492-4faf-89c9-235e16181586-1_ENSG00000163466.11"; transcript_id "e76abe72-b492-4faf-89c9-235e16181586-1_ENSG00000163466.11"; exon_number "11"; exon_id "e76abe72-b492-4faf-89c9-235e16181586-1_ENSG00000163466.11.11";
chr2	/dev/stdin	CDS	219118614	219118831	.	+	0	gene_id "e76abe72-b492-4faf-89c9-235e16181586-1_ENSG00000163466.11"; transcript_id "e76abe72-b492-4faf-89c9-235e16181586-1_ENSG00000163466.11"; exon_number "11"; exon_id "e76abe72-b492-4faf-89c9-235e16181586-1_ENSG00000163466.11.11";
chr2	/dev/stdin	start_codon	219081818	219081820	.	+	0	gene_id "e76abe72-b492-4faf-89c9-235e16181586-1_ENSG00000163466.11"; transcript_id "e76abe72-b492-4faf-89c9-235e16181586-1_ENSG00000163466.11"; exon_number "1"; exon_id "e76abe72-b492-4faf-89c9-235e16181586-1_ENSG00000163466.11.1";
chr2	/dev/stdin	transcript	219081818	219118831	.	+	.	gene_id "56890955-8334-4a8c-b213-a918e0de8eec_ENSG00000163466.11"; transcript_id "56890955-8334-4a8c-b213-a918e0de8eec_ENSG00000163466.11";
chr2	/dev/stdin	exon	219081818	219081977	.	+	.	gene_id "56890955-8334-4a8c-b213-a918e0de8eec_ENSG00000163466.11"; transcript_id "56890955-8334-4a8c-b213-a918e0de8eec_ENSG00000163466.11"; exon_number "1"; exon_id "56890955-8334-4a8c-b213-a918e0de8eec_ENSG00000163466.11.1";
chr2	/dev/stdin	CDS	219081818	219081977	.	+	0	gene_id "56890955-8334-4a8c-b213-a918e0de8eec_ENSG00000163466.11"; transcript_id "56890955-8334-4a8c-b213-a918e0de8eec_ENSG00000163466.11"; exon_number "1"; exon_id "56890955-8334-4a8c-b213-a918e0de8eec_ENSG00000163466.11.1";
chr2	/dev/stdin	exon	219082186	219082267	.	+	.	gene_id "56890955-8334-4a8c-b213-a918e0de8eec_ENSG00000163466.11"; transcript_id "56890955-8334-4a8c-b213-a918e0de8eec_ENSG00000163466.11"; exon_number "2"; exon_id "56890955-8334-4a8c-b213-a918e0de8eec_ENSG00000163466.11.2";
chr2	/dev/stdin	CDS	219082186	219082267	.	+	2	gene_id "56890955-8334-4a8c-b213-a918e0de8eec_ENSG00000163466.11"; transcript_id "56890955-8334-4a8c-b213-a918e0de8eec_ENSG00000163466.11"; exon_number "2"; exon_id "56890955-8334-4a8c-b213-a918e0de8eec_ENSG00000163466.11.2";
chr2	/dev/stdin	exon	219090643	219090677	.	+	.	gene_id "56890955-8334-4a8c-b213-a918e0de8eec_ENSG00000163466.11"; transcript_id "56890955-8334-4a8c-b213-a918e0de8eec_ENSG00000163466.11"; exon_number "3"; exon_id "56890955-8334-4a8c-b213-a918e0de8eec_ENSG00000163466.11.3";
chr2	/dev/stdin	CDS	219090643	219090677	.	+	1	gene_id "56890955-8334-4a8c-b213-a918e0de8eec_ENSG00000163466.11"; transcript_id "56890955-8334-4a8c-b213-a918e0de8eec_ENSG00000163466.11"; exon_number "3"; exon_id "56890955-8334-4a8c-b213-a918e0de8eec_ENSG00000163466.11.3";
chr2	/dev/stdin	exon	219093461	219093573	.	+	.	gene_id "56890955-8334-4a8c-b213-a918e0de8eec_ENSG00000163466.11"; transcript_id "56890955-8334-4a8c-b213-a918e0de8eec_ENSG00000163466.11"; exon_number "4"; exon_id "56890955-8334-4a8c-b213-a918e0de8eec_ENSG00000163466.11.4";
chr2	/dev/stdin	CDS	219093461	219093573	.	+	2	gene_id "56890955-8334-4a8c-b213-a918e0de8eec_ENSG00000163466.11"; transcript_id "56890955-8334-4a8c-b213-a918e0de8eec_ENSG00000163466.11"; exon_number "4"; exon_id "56890955-8334-4a8c-b213-a918e0de8eec_ENSG00000163466.11.4";
chr2	/dev/stdin	exon	219099075	219099120	.	+	.	gene_id "56890955-8334-4a8c-b213-a918e0de8eec_ENSG00000163466.11"; transcript_id "56890955-8334-4a8c-b213-a918e0de8eec_ENSG00000163466.11"; exon_number "5"; exon_id "56890955-8334-4a8c-b213-a918e0de8eec_ENSG00000163466.11.5";
chr2	/dev/stdin	CDS	219099075	219099120	.	+	0	gene_id "56890955-8334-4a8c-b213-a918e0de8eec_ENSG00000163466.11"; transcript_id "56890955-8334-4a8c-b213-a918e0de8eec_ENSG00000163466.11"; exon_number "5"; exon_id "56890955-8334-4a8c-b213-a918e0de8eec_ENSG00000163466.11.5";
chr2	/dev/stdin	exon	219103387	219103573	.	+	.	gene_id "56890955-8334-4a8c-b213-a918e0de8eec_ENSG00000163466.11"; transcript_id "56890955-8334-4a8c-b213-a918e0de8eec_ENSG00000163466.11"; exon_number "6"; exon_id "56890955-8334-4a8c-b213-a918e0de8eec_ENSG00000163466.11.6";
chr2	/dev/stdin	CDS	219103387	219103573	.	+	2	gene_id "56890955-8334-4a8c-b213-a918e0de8eec_ENSG00000163466.11"; transcript_id "56890955-8334-4a8c-b213-a918e0de8eec_ENSG00000163466.11"; exon_number "6"; exon_id "56890955-8334-4a8c-b213-a918e0de8eec_ENSG00000163466.11.6";
chr2	/dev/stdin	exon	219104114	219104207	.	+	.	gene_id "56890955-8334-4a8c-b213-a918e0de8eec_ENSG00000163466.11"; transcript_id "56890955-8334-4a8c-b213-a918e0de8eec_ENSG00000163466.11"; exon_number "7"; exon_id "56890955-8334-4a8c-b213-a918e0de8eec_ENSG00000163466.11.7";
chr2	/dev/stdin	CDS	219104114	219104207	.	+	1	gene_id "56890955-8334-4a8c-b213-a918e0de8eec_ENSG00000163466.11"; transcript_id "56890955-8334-4a8c-b213-a918e0de8eec_ENSG00000163466.11"; exon_number "7"; exon_id "56890955-8334-4a8c-b213-a918e0de8eec_ENSG00000163466.11.7";
chr2	/dev/stdin	exon	219110143	219110269	.	+	.	gene_id "56890955-8334-4a8c-b213-a918e0de8eec_ENSG00000163466.11"; transcript_id "56890955-8334-4a8c-b213-a918e0de8eec_ENSG00000163466.11"; exon_number "8"; exon_id "56890955-8334-4a8c-b213-a918e0de8eec_ENSG00000163466.11.8";
chr2	/dev/stdin	CDS	219110143	219110269	.	+	0	gene_id "56890955-8334-4a8c-b213-a918e0de8eec_ENSG00000163466.11"; transcript_id "56890955-8334-4a8c-b213-a918e0de8eec_ENSG00000163466.11"; exon_number "8"; exon_id "56890955-8334-4a8c-b213-a918e0de8eec_ENSG00000163466.11.8";
chr2	/dev/stdin	exon	219114087	219114187	.	+	.	gene_id "56890955-8334-4a8c-b213-a918e0de8eec_ENSG00000163466.11"; transcript_id "56890955-8334-4a8c-b213-a918e0de8eec_ENSG00000163466.11"; exon_number "9"; exon_id "56890955-8334-4a8c-b213-a918e0de8eec_ENSG00000163466.11.9";
chr2	/dev/stdin	CDS	219114087	219114187	.	+	2	gene_id "56890955-8334-4a8c-b213-a918e0de8eec_ENSG00000163466.11"; transcript_id "56890955-8334-4a8c-b213-a918e0de8eec_ENSG00000163466.11"; exon_number "9"; exon_id "56890955-8334-4a8c-b213-a918e0de8eec_ENSG00000163466.11.9";
chr2	/dev/stdin	exon	219114544	219114644	.	+	.	gene_id "56890955-8334-4a8c-b213-a918e0de8eec_ENSG00000163466.11"; transcript_id "56890955-8334-4a8c-b213-a918e0de8eec_ENSG00000163466.11"; exon_number "10"; exon_id "56890955-8334-4a8c-b213-a918e0de8eec_ENSG00000163466.11.10";
chr2	/dev/stdin	CDS	219114544	219114644	.	+	0	gene_id "56890955-8334-4a8c-b213-a918e0de8eec_ENSG00000163466.11"; transcript_id "56890955-8334-4a8c-b213-a918e0de8eec_ENSG00000163466.11"; exon_number "10"; exon_id "56890955-8334-4a8c-b213-a918e0de8eec_ENSG00000163466.11.10";
chr2	/dev/stdin	exon	219117668	219117755	.	+	.	gene_id "56890955-8334-4a8c-b213-a918e0de8eec_ENSG00000163466.11"; transcript_id "56890955-8334-4a8c-b213-a918e0de8eec_ENSG00000163466.11"; exon_number "11"; exon_id "56890955-8334-4a8c-b213-a918e0de8eec_ENSG00000163466.11.11";
chr2	/dev/stdin	CDS	219117668	219117755	.	+	1	gene_id "56890955-8334-4a8c-b213-a918e0de8eec_ENSG00000163466.11"; transcript_id "56890955-8334-4a8c-b213-a918e0de8eec_ENSG00000163466.11"; exon_number "11"; exon_id "56890955-8334-4a8c-b213-a918e0de8eec_ENSG00000163466.11.11";
chr2	/dev/stdin	exon	219118614	219118831	.	+	.	gene_id "56890955-8334-4a8c-b213-a918e0de8eec_ENSG00000163466.11"; transcript_id "56890955-8334-4a8c-b213-a918e0de8eec_ENSG00000163466.11"; exon_number "12"; exon_id "56890955-8334-4a8c-b213-a918e0de8eec_ENSG00000163466.11.12";
chr2	/dev/stdin	CDS	219118614	219118831	.	+	0	gene_id "56890955-8334-4a8c-b213-a918e0de8eec_ENSG00000163466.11"; transcript_id "56890955-8334-4a8c-b213-a918e0de8eec_ENSG00000163466.11"; exon_number "12"; exon_id "56890955-8334-4a8c-b213-a918e0de8eec_ENSG00000163466.11.12";
chr2	/dev/stdin	start_codon	219081818	219081820	.	+	0	gene_id "56890955-8334-4a8c-b213-a918e0de8eec_ENSG00000163466.11"; transcript_id "56890955-8334-4a8c-b213-a918e0de8eec_ENSG00000163466.11"; exon_number "1"; exon_id "56890955-8334-4a8c-b213-a918e0de8eec_ENSG00000163466.11.1";
chr2	/dev/stdin	transcript	219081818	219119071	.	+	.	gene_id "56890955-8334-4a8c-b213-a918e0de8eec-1_ENSG00000163466.11"; transcript_id "56890955-8334-4a8c-b213-a918e0de8eec-1_ENSG00000163466.11";
chr2	/dev/stdin	exon	219081818	219081977	.	+	.	gene_id "56890955-8334-4a8c-b213-a918e0de8eec-1_ENSG00000163466.11"; transcript_id "56890955-8334-4a8c-b213-a918e0de8eec-1_ENSG00000163466.11"; exon_number "1"; exon_id "56890955-8334-4a8c-b213-a918e0de8eec-1_ENSG00000163466.11.1";
chr2	/dev/stdin	CDS	219081818	219081977	.	+	0	gene_id "56890955-8334-4a8c-b213-a918e0de8eec-1_ENSG00000163466.11"; transcript_id "56890955-8334-4a8c-b213-a918e0de8eec-1_ENSG00000163466.11"; exon_number "1"; exon_id "56890955-8334-4a8c-b213-a918e0de8eec-1_ENSG00000163466.11.1";
chr2	/dev/stdin	exon	219082186	219082267	.	+	.	gene_id "56890955-8334-4a8c-b213-a918e0de8eec-1_ENSG00000163466.11"; transcript_id "56890955-8334-4a8c-b213-a918e0de8eec-1_ENSG00000163466.11"; exon_number "2"; exon_id "56890955-8334-4a8c-b213-a918e0de8eec-1_ENSG00000163466.11.2";
chr2	/dev/stdin	CDS	219082186	219082267	.	+	2	gene_id "56890955-8334-4a8c-b213-a918e0de8eec-1_ENSG00000163466.11"; transcript_id "56890955-8334-4a8c-b213-a918e0de8eec-1_ENSG00000163466.11"; exon_number "2"; exon_id "56890955-8334-4a8c-b213-a918e0de8eec-1_ENSG00000163466.11.2";
chr2	/dev/stdin	exon	219090643	219090677	.	+	.	gene_id "56890955-8334-4a8c-b213-a918e0de8eec-1_ENSG00000163466.11"; transcript_id "56890955-8334-4a8c-b213-a918e0de8eec-1_ENSG00000163466.11"; exon_number "3"; exon_id "56890955-8334-4a8c-b213-a918e0de8eec-1_ENSG00000163466.11.3";
chr2	/dev/stdin	CDS	219090643	219090677	.	+	1	gene_id "56890955-8334-4a8c-b213-a918e0de8eec-1_ENSG00000163466.11"; transcript_id "56890955-8334-4a8c-b213-a918e0de8eec-1_ENSG00000163466.11"; exon_number "3"; exon_id "56890955-8334-4a8c-b213-a918e0de8eec-1_ENSG00000163466.11.3";
chr2	/dev/stdin	exon	219093461	219093573	.	+	.	gene_id "56890955-8334-4a8c-b213-a918e0de8eec-1_ENSG00000163466.11"; transcript_id "56890955-8334-4a8c-b213-a918e0de8eec-1_ENSG00000163466.11"; exon_number "4"; exon_id "56890955-8334-4a8c-b213-a918e0de8eec-1_ENSG00000163466.11.4";
chr2	/dev/stdin	CDS	219093461	219093573	.	+	2	gene_id "56890955-8334-4a8c-b213-a918e0de8eec-1_ENSG00000163466.11"; transcript_id "56890955-8334-4a8c-b213-a918e0de8eec-1_ENSG00000163466.11"; exon_number "4"; exon_id "56890955-8334-4a8c-b213-a918e0de8eec-1_ENSG00000163466.11.4";
chr2	/dev/stdin	exon	219099075	219099120	.	+	.	gene_id "56890955-8334-4a8c-b213-a918e0de8eec-1_ENSG00000163466.11"; transcript_id "56890955-8334-4a8c-b213-a918e0de8eec-1_ENSG00000163466.11"; exon_number "5"; exon_id "56890955-8334-4a8c-b213-a918e0de8eec-1_ENSG00000163466.11.5";
chr2	/dev/stdin	CDS	219099075	219099120	.	+	0	gene_id "56890955-8334-4a8c-b213-a918e0de8eec-1_ENSG00000163466.11"; transcript_id "56890955-8334-4a8c-b213-a918e0de8eec-1_ENSG00000163466.11"; exon_number "5"; exon_id "56890955-8334-4a8c-b213-a918e0de8eec-1_ENSG00000163466.11.5";
chr2	/dev/stdin	exon	219103387	219103573	.	+	.	gene_id "56890955-8334-4a8c-b213-a918e0de8eec-1_ENSG00000163466.11"; transcript_id "56890955-8334-4a8c-b213-a918e0de8eec-1_ENSG00000163466.11"; exon_number "6"; exon_id "56890955-8334-4a8c-b213-a918e0de8eec-1_ENSG00000163466.11.6";
chr2	/dev/stdin	CDS	219103387	219103573	.	+	2	gene_id "56890955-8334-4a8c-b213-a918e0de8eec-1_ENSG00000163466.11"; transcript_id "56890955-8334-4a8c-b213-a918e0de8eec-1_ENSG00000163466.11"; exon_number "6"; exon_id "56890955-8334-4a8c-b213-a918e0de8eec-1_ENSG00000163466.11.6";
chr2	/dev/stdin	exon	219104114	219104207	.	+	.	gene_id "56890955-8334-4a8c-b213-a918e0de8eec-1_ENSG00000163466.11"; transcript_id "56890955-8334-4a8c-b213-a918e0de8eec-1_ENSG00000163466.11"; exon_number "7"; exon_id "56890955-8334-4a8c-b213-a918e0de8eec-1_ENSG00000163466.11.7";
chr2	/dev/stdin	CDS	219104114	219104207	.	+	1	gene_id "56890955-8334-4a8c-b213-a918e0de8eec-1_ENSG00000163466.11"; transcript_id "56890955-8334-4a8c-b213-a918e0de8eec-1_ENSG00000163466.11"; exon_number "7"; exon_id "56890955-8334-4a8c-b213-a918e0de8eec-1_ENSG00000163466.11.7";
chr2	/dev/stdin	exon	219110143	219110269	.	+	.	gene_id "56890955-8334-4a8c-b213-a918e0de8eec-1_ENSG00000163466.11"; transcript_id "56890955-8334-4a8c-b213-a918e0de8eec-1_ENSG00000163466.11"; exon_number "8"; exon_id "56890955-8334-4a8c-b213-a918e0de8eec-1_ENSG00000163466.11.8";
chr2	/dev/stdin	CDS	219110143	219110269	.	+	0	gene_id "56890955-8334-4a8c-b213-a918e0de8eec-1_ENSG00000163466.11"; transcript_id "56890955-8334-4a8c-b213-a918e0de8eec-1_ENSG00000163466.11"; exon_number "8"; exon_id "56890955-8334-4a8c-b213-a918e0de8eec-1_ENSG00000163466.11.8";
chr2	/dev/stdin	exon	219114087	219114187	.	+	.	gene_id "56890955-8334-4a8c-b213-a918e0de8eec-1_ENSG00000163466.11"; transcript_id "56890955-8334-4a8c-b213-a918e0de8eec-1_ENSG00000163466.11"; exon_number "9"; exon_id "56890955-8334-4a8c-b213-a918e0de8eec-1_ENSG00000163466.11.9";
chr2	/dev/stdin	CDS	219114087	219114187	.	+	2	gene_id "56890955-8334-4a8c-b213-a918e0de8eec-1_ENSG00000163466.11"; transcript_id "56890955-8334-4a8c-b213-a918e0de8eec-1_ENSG00000163466.11"; exon_number "9"; exon_id "56890955-8334-4a8c-b213-a918e0de8eec-1_ENSG00000163466.11.9";
chr2	/dev/stdin	exon	219114544	219114644	.	+	.	gene_id "56890955-8334-4a8c-b213-a918e0de8eec-1_ENSG00000163466.11"; transcript_id "56890955-8334-4a8c-b213-a918e0de8eec-1_ENSG00000163466.11"; exon_number "10"; exon_id "56890955-8334-4a8c-b213-a918e0de8eec-1_ENSG00000163466.11.10";
chr2	/dev/stdin	CDS	219114544	219114644	.	+	0	gene_id "56890955-8334-4a8c-b213-a918e0de8eec-1_ENSG00000163466.11"; transcript_id "56890955-8334-4a8c-b213-a918e0de8eec-1_ENSG00000163466.11"; exon_number "10"; exon_id "56890955-8334-4a8c-b213-a918e0de8eec-1_ENSG00000163466.11.10";
chr2	/dev/stdin	exon	219117668	219117755	.	+	.	gene_id "56890955-8334-4a8c-b213-a918e0de8eec-1_ENSG00000163466.11"; transcript_id "56890955-8334-4a8c-b213-a918e0de8eec-1_ENSG00000163466.11"; exon_number "11"; exon_id "56890955-8334-4a8c-b213-a918e0de8eec-1_ENSG00000163466.11.11";
chr2	/dev/stdin	CDS	219117668	219117755	.	+	1	gene_id "56890955-8334-4a8c-b213-a918e0de8eec-1_ENSG00000163466.11"; transcript_id "56890955-8334-4a8c-b213-a918e0de8eec-1_ENSG00000163466.11"; exon_number "11"; exon_id "56890955-8334-4a8c-b213-a918e0de8eec-1_ENSG00000163466.11.11";
chr2	/dev/stdin	exon	219118614	219119071	.	+	.	gene_id "56890955-8334-4a8c-b213-a918e0de8eec-1_ENSG00000163466.11"; transcript_id "56890955-8334-4a8c-b213-a918e0de8eec-1_ENSG00000163466.11"; exon_number "12"; exon_id "56890955-8334-4a8c-b213-a918e0de8eec-1_ENSG00000163466.11.12";
chr2	/dev/stdin	CDS	219118614	219119071	.	+	0	gene_id "56890955-8334-4a8c-b213-a918e0de8eec-1_ENSG00000163466.11"; transcript_id "56890955-8334-4a8c-b213-a918e0de8eec-1_ENSG00000163466.11"; exon_number "12"; exon_id "56890955-8334-4a8c-b213-a918e0de8eec-1_ENSG00000163466.11.12";
chr2	/dev/stdin	start_codon	219081818	219081820	.	+	0	gene_id "56890955-8334-4a8c-b213-a918e0de8eec-1_ENSG00000163466.11"; transcript_id "56890955-8334-4a8c-b213-a918e0de8eec-1_ENSG00000163466.11"; exon_number "1"; exon_id "56890955-8334-4a8c-b213-a918e0de8eec-1_ENSG00000163466.11.1";
chr2	/dev/stdin	transcript	219081818	219118831	.	+	.	gene_id "73f80f17-c9eb-4c45-93a8-ab2ca831d046_ENSG00000163466.11"; transcript_id "73f80f17-c9eb-4c45-93a8-ab2ca831d046_ENSG00000163466.11";
chr2	/dev/stdin	exon	219081818	219081977	.	+	.	gene_id "73f80f17-c9eb-4c45-93a8-ab2ca831d046_ENSG00000163466.11"; transcript_id "73f80f17-c9eb-4c45-93a8-ab2ca831d046_ENSG00000163466.11"; exon_number "1"; exon_id "73f80f17-c9eb-4c45-93a8-ab2ca831d046_ENSG00000163466.11.1";
chr2	/dev/stdin	CDS	219081818	219081977	.	+	0	gene_id "73f80f17-c9eb-4c45-93a8-ab2ca831d046_ENSG00000163466.11"; transcript_id "73f80f17-c9eb-4c45-93a8-ab2ca831d046_ENSG00000163466.11"; exon_number "1"; exon_id "73f80f17-c9eb-4c45-93a8-ab2ca831d046_ENSG00000163466.11.1";
chr2	/dev/stdin	exon	219082186	219082267	.	+	.	gene_id "73f80f17-c9eb-4c45-93a8-ab2ca831d046_ENSG00000163466.11"; transcript_id "73f80f17-c9eb-4c45-93a8-ab2ca831d046_ENSG00000163466.11"; exon_number "2"; exon_id "73f80f17-c9eb-4c45-93a8-ab2ca831d046_ENSG00000163466.11.2";
chr2	/dev/stdin	CDS	219082186	219082267	.	+	2	gene_id "73f80f17-c9eb-4c45-93a8-ab2ca831d046_ENSG00000163466.11"; transcript_id "73f80f17-c9eb-4c45-93a8-ab2ca831d046_ENSG00000163466.11"; exon_number "2"; exon_id "73f80f17-c9eb-4c45-93a8-ab2ca831d046_ENSG00000163466.11.2";
chr2	/dev/stdin	exon	219093461	219093573	.	+	.	gene_id "73f80f17-c9eb-4c45-93a8-ab2ca831d046_ENSG00000163466.11"; transcript_id "73f80f17-c9eb-4c45-93a8-ab2ca831d046_ENSG00000163466.11"; exon_number "3"; exon_id "73f80f17-c9eb-4c45-93a8-ab2ca831d046_ENSG00000163466.11.3";
chr2	/dev/stdin	CDS	219093461	219093573	.	+	1	gene_id "73f80f17-c9eb-4c45-93a8-ab2ca831d046_ENSG00000163466.11"; transcript_id "73f80f17-c9eb-4c45-93a8-ab2ca831d046_ENSG00000163466.11"; exon_number "3"; exon_id "73f80f17-c9eb-4c45-93a8-ab2ca831d046_ENSG00000163466.11.3";
chr2	/dev/stdin	exon	219103387	219103573	.	+	.	gene_id "73f80f17-c9eb-4c45-93a8-ab2ca831d046_ENSG00000163466.11"; transcript_id "73f80f17-c9eb-4c45-93a8-ab2ca831d046_ENSG00000163466.11"; exon_number "4"; exon_id "73f80f17-c9eb-4c45-93a8-ab2ca831d046_ENSG00000163466.11.4";
chr2	/dev/stdin	CDS	219103387	219103573	.	+	2	gene_id "73f80f17-c9eb-4c45-93a8-ab2ca831d046_ENSG00000163466.11"; transcript_id "73f80f17-c9eb-4c45-93a8-ab2ca831d046_ENSG00000163466.11"; exon_number "4"; exon_id "73f80f17-c9eb-4c45-93a8-ab2ca831d046_ENSG00000163466.11.4";
chr2	/dev/stdin	exon	219104114	219104207	.	+	.	gene_id "73f80f17-c9eb-4c45-93a8-ab2ca831d046_ENSG00000163466.11"; transcript_id "73f80f17-c9eb-4c45-93a8-ab2ca831d046_ENSG00000163466.11"; exon_number "5"; exon_id "73f80f17-c9eb-4c45-93a8-ab2ca831d046_ENSG00000163466.11.5";
chr2	/dev/stdin	CDS	219104114	219104207	.	+	1	gene_id "73f80f17-c9eb-4c45-93a8-ab2ca831d046_ENSG00000163466.11"; transcript_id "73f80f17-c9eb-4c45-93a8-ab2ca831d046_ENSG00000163466.11"; exon_number "5"; exon_id "73f80f17-c9eb-4c45-93a8-ab2ca831d046_ENSG00000163466.11.5";
chr2	/dev/stdin	exon	219110143	219110269	.	+	.	gene_id "73f80f17-c9eb-4c45-93a8-ab2ca831d046_ENSG00000163466.11"; transcript_id "73f80f17-c9eb-4c45-93a8-ab2ca831d046_ENSG00000163466.11"; exon_number "6"; exon_id "73f80f17-c9eb-4c45-93a8-ab2ca831d046_ENSG00000163466.11.6";
chr2	/dev/stdin	CDS	219110143	219110269	.	+	0	gene_id "73f80f17-c9eb-4c45-93a8-ab2ca831d046_ENSG00000163466.11"; transcript_id "73f80f17-c9eb-4c45-93a8-ab2ca831d046_ENSG00000163466.11"; exon_number "6"; exon_id "73f80f17-c9eb-4c45-93a8-ab2ca831d046_ENSG00000163466.11.6";
chr2	/dev/stdin	exon	219114087	219114187	.	+	.	gene_id "73f80f17-c9eb-4c45-93a8-ab2ca831d046_ENSG00000163466.11"; transcript_id "73f80f17-c9eb-4c45-93a8-ab2ca831d046_ENSG00000163466.11"; exon_number "7"; exon_id "73f80f17-c9eb-4c45-93a8-ab2ca831d046_ENSG00000163466.11.7";
chr2	/dev/stdin	CDS	219114087	219114187	.	+	2	gene_id "73f80f17-c9eb-4c45-93a8-ab2ca831d046_ENSG00000163466.11"; transcript_id "73f80f17-c9eb-4c45-93a8-ab2ca831d046_ENSG00000163466.11"; exon_number "7"; exon_id "73f80f17-c9eb-4c45-93a8-ab2ca831d046_ENSG00000163466.11.7";
chr2	/dev/stdin	exon	219114544	219114644	.	+	.	gene_id "73f80f17-c9eb-4c45-93a8-ab2ca831d046_ENSG00000163466.11"; transcript_id "73f80f17-c9eb-4c45-93a8-ab2ca831d046_ENSG00000163466.11"; exon_number "8"; exon_id "73f80f17-c9eb-4c45-93a8-ab2ca831d046_ENSG00000163466.11.8";
chr2	/dev/stdin	CDS	219114544	219114644	.	+	0	gene_id "73f80f17-c9eb-4c45-93a8-ab2ca831d046_ENSG00000163466.11"; transcript_id "73f80f17-c9eb-4c45-93a8-ab2ca831d046_ENSG00000163466.11"; exon_number "8"; exon_id "73f80f17-c9eb-4c45-93a8-ab2ca831d046_ENSG00000163466.11.8";
chr2	/dev/stdin	exon	219118614	219118831	.	+	.	gene_id "73f80f17-c9eb-4c45-93a8-ab2ca831d046_ENSG00000163466.11"; transcript_id "73f80f17-c9eb-4c45-93a8-ab2ca831d046_ENSG00000163466.11"; exon_number "9"; exon_id "73f80f17-c9eb-4c45-93a8-ab2ca831d046_ENSG00000163466.11.9";
chr2	/dev/stdin	CDS	219118614	219118831	.	+	1	gene_id "73f80f17-c9eb-4c45-93a8-ab2ca831d046_ENSG00000163466.11"; transcript_id "73f80f17-c9eb-4c45-93a8-ab2ca831d046_ENSG00000163466.11"; exon_number "9"; exon_id "73f80f17-c9eb-4c45-93a8-ab2ca831d046_ENSG00000163466.11.9";
chr2	/dev/stdin	start_codon	219081818	219081820	.	+	0	gene_id "73f80f17-c9eb-4c45-93a8-ab2ca831d046_ENSG00000163466.11"; transcript_id "73f80f17-c9eb-4c45-93a8-ab2ca831d046_ENSG00000163466.11"; exon_number "1"; exon_id "73f80f17-c9eb-4c45-93a8-ab2ca831d046_ENSG00000163466.11.1";
chr2	/dev/stdin	transcript	219081818	219118831	.	+	.	gene_id "496fffee-f471-4532-bba7-9ff6aa4aff5e_ENSG00000163466.11"; transcript_id "496fffee-f471-4532-bba7-9ff6aa4aff5e_ENSG00000163466.11";
chr2	/dev/stdin	exon	219081818	219081977	.	+	.	gene_id "496fffee-f471-4532-bba7-9ff6aa4aff5e_ENSG00000163466.11"; transcript_id "496fffee-f471-4532-bba7-9ff6aa4aff5e_ENSG00000163466.11"; exon_number "1"; exon_id "496fffee-f471-4532-bba7-9ff6aa4aff5e_ENSG00000163466.11.1";
chr2	/dev/stdin	CDS	219081818	219081977	.	+	0	gene_id "496fffee-f471-4532-bba7-9ff6aa4aff5e_ENSG00000163466.11"; transcript_id "496fffee-f471-4532-bba7-9ff6aa4aff5e_ENSG00000163466.11"; exon_number "1"; exon_id "496fffee-f471-4532-bba7-9ff6aa4aff5e_ENSG00000163466.11.1";
chr2	/dev/stdin	exon	219082186	219082267	.	+	.	gene_id "496fffee-f471-4532-bba7-9ff6aa4aff5e_ENSG00000163466.11"; transcript_id "496fffee-f471-4532-bba7-9ff6aa4aff5e_ENSG00000163466.11"; exon_number "2"; exon_id "496fffee-f471-4532-bba7-9ff6aa4aff5e_ENSG00000163466.11.2";
chr2	/dev/stdin	CDS	219082186	219082267	.	+	2	gene_id "496fffee-f471-4532-bba7-9ff6aa4aff5e_ENSG00000163466.11"; transcript_id "496fffee-f471-4532-bba7-9ff6aa4aff5e_ENSG00000163466.11"; exon_number "2"; exon_id "496fffee-f471-4532-bba7-9ff6aa4aff5e_ENSG00000163466.11.2";
chr2	/dev/stdin	exon	219090643	219090677	.	+	.	gene_id "496fffee-f471-4532-bba7-9ff6aa4aff5e_ENSG00000163466.11"; transcript_id "496fffee-f471-4532-bba7-9ff6aa4aff5e_ENSG00000163466.11"; exon_number "3"; exon_id "496fffee-f471-4532-bba7-9ff6aa4aff5e_ENSG00000163466.11.3";
chr2	/dev/stdin	CDS	219090643	219090677	.	+	1	gene_id "496fffee-f471-4532-bba7-9ff6aa4aff5e_ENSG00000163466.11"; transcript_id "496fffee-f471-4532-bba7-9ff6aa4aff5e_ENSG00000163466.11"; exon_number "3"; exon_id "496fffee-f471-4532-bba7-9ff6aa4aff5e_ENSG00000163466.11.3";
chr2	/dev/stdin	exon	219093461	219093573	.	+	.	gene_id "496fffee-f471-4532-bba7-9ff6aa4aff5e_ENSG00000163466.11"; transcript_id "496fffee-f471-4532-bba7-9ff6aa4aff5e_ENSG00000163466.11"; exon_number "4"; exon_id "496fffee-f471-4532-bba7-9ff6aa4aff5e_ENSG00000163466.11.4";
chr2	/dev/stdin	CDS	219093461	219093573	.	+	2	gene_id "496fffee-f471-4532-bba7-9ff6aa4aff5e_ENSG00000163466.11"; transcript_id "496fffee-f471-4532-bba7-9ff6aa4aff5e_ENSG00000163466.11"; exon_number "4"; exon_id "496fffee-f471-4532-bba7-9ff6aa4aff5e_ENSG00000163466.11.4";
chr2	/dev/stdin	exon	219099075	219099120	.	+	.	gene_id "496fffee-f471-4532-bba7-9ff6aa4aff5e_ENSG00000163466.11"; transcript_id "496fffee-f471-4532-bba7-9ff6aa4aff5e_ENSG00000163466.11"; exon_number "5"; exon_id "496fffee-f471-4532-bba7-9ff6aa4aff5e_ENSG00000163466.11.5";
chr2	/dev/stdin	CDS	219099075	219099120	.	+	0	gene_id "496fffee-f471-4532-bba7-9ff6aa4aff5e_ENSG00000163466.11"; transcript_id "496fffee-f471-4532-bba7-9ff6aa4aff5e_ENSG00000163466.11"; exon_number "5"; exon_id "496fffee-f471-4532-bba7-9ff6aa4aff5e_ENSG00000163466.11.5";
chr2	/dev/stdin	exon	219103387	219103573	.	+	.	gene_id "496fffee-f471-4532-bba7-9ff6aa4aff5e_ENSG00000163466.11"; transcript_id "496fffee-f471-4532-bba7-9ff6aa4aff5e_ENSG00000163466.11"; exon_number "6"; exon_id "496fffee-f471-4532-bba7-9ff6aa4aff5e_ENSG00000163466.11.6";
chr2	/dev/stdin	CDS	219103387	219103573	.	+	2	gene_id "496fffee-f471-4532-bba7-9ff6aa4aff5e_ENSG00000163466.11"; transcript_id "496fffee-f471-4532-bba7-9ff6aa4aff5e_ENSG00000163466.11"; exon_number "6"; exon_id "496fffee-f471-4532-bba7-9ff6aa4aff5e_ENSG00000163466.11.6";
chr2	/dev/stdin	exon	219110143	219110269	.	+	.	gene_id "496fffee-f471-4532-bba7-9ff6aa4aff5e_ENSG00000163466.11"; transcript_id "496fffee-f471-4532-bba7-9ff6aa4aff5e_ENSG00000163466.11"; exon_number "7"; exon_id "496fffee-f471-4532-bba7-9ff6aa4aff5e_ENSG00000163466.11.7";
chr2	/dev/stdin	CDS	219110143	219110269	.	+	1	gene_id "496fffee-f471-4532-bba7-9ff6aa4aff5e_ENSG00000163466.11"; transcript_id "496fffee-f471-4532-bba7-9ff6aa4aff5e_ENSG00000163466.11"; exon_number "7"; exon_id "496fffee-f471-4532-bba7-9ff6aa4aff5e_ENSG00000163466.11.7";
chr2	/dev/stdin	exon	219114087	219114187	.	+	.	gene_id "496fffee-f471-4532-bba7-9ff6aa4aff5e_ENSG00000163466.11"; transcript_id "496fffee-f471-4532-bba7-9ff6aa4aff5e_ENSG00000163466.11"; exon_number "8"; exon_id "496fffee-f471-4532-bba7-9ff6aa4aff5e_ENSG00000163466.11.8";
chr2	/dev/stdin	CDS	219114087	219114187	.	+	0	gene_id "496fffee-f471-4532-bba7-9ff6aa4aff5e_ENSG00000163466.11"; transcript_id "496fffee-f471-4532-bba7-9ff6aa4aff5e_ENSG00000163466.11"; exon_number "8"; exon_id "496fffee-f471-4532-bba7-9ff6aa4aff5e_ENSG00000163466.11.8";
chr2	/dev/stdin	exon	219114544	219114644	.	+	.	gene_id "496fffee-f471-4532-bba7-9ff6aa4aff5e_ENSG00000163466.11"; transcript_id "496fffee-f471-4532-bba7-9ff6aa4aff5e_ENSG00000163466.11"; exon_number "9"; exon_id "496fffee-f471-4532-bba7-9ff6aa4aff5e_ENSG00000163466.11.9";
chr2	/dev/stdin	CDS	219114544	219114644	.	+	1	gene_id "496fffee-f471-4532-bba7-9ff6aa4aff5e_ENSG00000163466.11"; transcript_id "496fffee-f471-4532-bba7-9ff6aa4aff5e_ENSG00000163466.11"; exon_number "9"; exon_id "496fffee-f471-4532-bba7-9ff6aa4aff5e_ENSG00000163466.11.9";
chr2	/dev/stdin	exon	219118614	219118831	.	+	.	gene_id "496fffee-f471-4532-bba7-9ff6aa4aff5e_ENSG00000163466.11"; transcript_id "496fffee-f471-4532-bba7-9ff6aa4aff5e_ENSG00000163466.11"; exon_number "10"; exon_id "496fffee-f471-4532-bba7-9ff6aa4aff5e_ENSG00000163466.11.10";
chr2	/dev/stdin	CDS	219118614	219118828	.	+	2	gene_id "496fffee-f471-4532-bba7-9ff6aa4aff5e_ENSG00000163466.11"; transcript_id "496fffee-f471-4532-bba7-9ff6aa4aff5e_ENSG00000163466.11"; exon_number "10"; exon_id "496fffee-f471-4532-bba7-9ff6aa4aff5e_ENSG00000163466.11.10";
chr2	/dev/stdin	start_codon	219081818	219081820	.	+	0	gene_id "496fffee-f471-4532-bba7-9ff6aa4aff5e_ENSG00000163466.11"; transcript_id "496fffee-f471-4532-bba7-9ff6aa4aff5e_ENSG00000163466.11"; exon_number "1"; exon_id "496fffee-f471-4532-bba7-9ff6aa4aff5e_ENSG00000163466.11.1";
chr2	/dev/stdin	stop_codon	219118829	219118831	.	+	0	gene_id "496fffee-f471-4532-bba7-9ff6aa4aff5e_ENSG00000163466.11"; transcript_id "496fffee-f471-4532-bba7-9ff6aa4aff5e_ENSG00000163466.11"; exon_number "10"; exon_id "496fffee-f471-4532-bba7-9ff6aa4aff5e_ENSG00000163466.11.10";
chr2	/dev/stdin	transcript	219081818	219119071	.	+	.	gene_id "e655fbc6-04a5-4394-8fb7-26cb75d2a16b_ENSG00000163466.11"; transcript_id "e655fbc6-04a5-4394-8fb7-26cb75d2a16b_ENSG00000163466.11";
chr2	/dev/stdin	exon	219081818	219081977	.	+	.	gene_id "e655fbc6-04a5-4394-8fb7-26cb75d2a16b_ENSG00000163466.11"; transcript_id "e655fbc6-04a5-4394-8fb7-26cb75d2a16b_ENSG00000163466.11"; exon_number "1"; exon_id "e655fbc6-04a5-4394-8fb7-26cb75d2a16b_ENSG00000163466.11.1";
chr2	/dev/stdin	CDS	219081818	219081977	.	+	0	gene_id "e655fbc6-04a5-4394-8fb7-26cb75d2a16b_ENSG00000163466.11"; transcript_id "e655fbc6-04a5-4394-8fb7-26cb75d2a16b_ENSG00000163466.11"; exon_number "1"; exon_id "e655fbc6-04a5-4394-8fb7-26cb75d2a16b_ENSG00000163466.11.1";
chr2	/dev/stdin	exon	219082186	219082267	.	+	.	gene_id "e655fbc6-04a5-4394-8fb7-26cb75d2a16b_ENSG00000163466.11"; transcript_id "e655fbc6-04a5-4394-8fb7-26cb75d2a16b_ENSG00000163466.11"; exon_number "2"; exon_id "e655fbc6-04a5-4394-8fb7-26cb75d2a16b_ENSG00000163466.11.2";
chr2	/dev/stdin	CDS	219082186	219082267	.	+	2	gene_id "e655fbc6-04a5-4394-8fb7-26cb75d2a16b_ENSG00000163466.11"; transcript_id "e655fbc6-04a5-4394-8fb7-26cb75d2a16b_ENSG00000163466.11"; exon_number "2"; exon_id "e655fbc6-04a5-4394-8fb7-26cb75d2a16b_ENSG00000163466.11.2";
chr2	/dev/stdin	exon	219090643	219090677	.	+	.	gene_id "e655fbc6-04a5-4394-8fb7-26cb75d2a16b_ENSG00000163466.11"; transcript_id "e655fbc6-04a5-4394-8fb7-26cb75d2a16b_ENSG00000163466.11"; exon_number "3"; exon_id "e655fbc6-04a5-4394-8fb7-26cb75d2a16b_ENSG00000163466.11.3";
chr2	/dev/stdin	CDS	219090643	219090677	.	+	1	gene_id "e655fbc6-04a5-4394-8fb7-26cb75d2a16b_ENSG00000163466.11"; transcript_id "e655fbc6-04a5-4394-8fb7-26cb75d2a16b_ENSG00000163466.11"; exon_number "3"; exon_id "e655fbc6-04a5-4394-8fb7-26cb75d2a16b_ENSG00000163466.11.3";
chr2	/dev/stdin	exon	219093461	219093519	.	+	.	gene_id "e655fbc6-04a5-4394-8fb7-26cb75d2a16b_ENSG00000163466.11"; transcript_id "e655fbc6-04a5-4394-8fb7-26cb75d2a16b_ENSG00000163466.11"; exon_number "4"; exon_id "e655fbc6-04a5-4394-8fb7-26cb75d2a16b_ENSG00000163466.11.4";
chr2	/dev/stdin	CDS	219093461	219093519	.	+	2	gene_id "e655fbc6-04a5-4394-8fb7-26cb75d2a16b_ENSG00000163466.11"; transcript_id "e655fbc6-04a5-4394-8fb7-26cb75d2a16b_ENSG00000163466.11"; exon_number "4"; exon_id "e655fbc6-04a5-4394-8fb7-26cb75d2a16b_ENSG00000163466.11.4";
chr2	/dev/stdin	exon	219110143	219110269	.	+	.	gene_id "e655fbc6-04a5-4394-8fb7-26cb75d2a16b_ENSG00000163466.11"; transcript_id "e655fbc6-04a5-4394-8fb7-26cb75d2a16b_ENSG00000163466.11"; exon_number "5"; exon_id "e655fbc6-04a5-4394-8fb7-26cb75d2a16b_ENSG00000163466.11.5";
chr2	/dev/stdin	CDS	219110143	219110269	.	+	0	gene_id "e655fbc6-04a5-4394-8fb7-26cb75d2a16b_ENSG00000163466.11"; transcript_id "e655fbc6-04a5-4394-8fb7-26cb75d2a16b_ENSG00000163466.11"; exon_number "5"; exon_id "e655fbc6-04a5-4394-8fb7-26cb75d2a16b_ENSG00000163466.11.5";
chr2	/dev/stdin	exon	219114087	219114187	.	+	.	gene_id "e655fbc6-04a5-4394-8fb7-26cb75d2a16b_ENSG00000163466.11"; transcript_id "e655fbc6-04a5-4394-8fb7-26cb75d2a16b_ENSG00000163466.11"; exon_number "6"; exon_id "e655fbc6-04a5-4394-8fb7-26cb75d2a16b_ENSG00000163466.11.6";
chr2	/dev/stdin	CDS	219114087	219114187	.	+	2	gene_id "e655fbc6-04a5-4394-8fb7-26cb75d2a16b_ENSG00000163466.11"; transcript_id "e655fbc6-04a5-4394-8fb7-26cb75d2a16b_ENSG00000163466.11"; exon_number "6"; exon_id "e655fbc6-04a5-4394-8fb7-26cb75d2a16b_ENSG00000163466.11.6";
chr2	/dev/stdin	exon	219114544	219114644	.	+	.	gene_id "e655fbc6-04a5-4394-8fb7-26cb75d2a16b_ENSG00000163466.11"; transcript_id "e655fbc6-04a5-4394-8fb7-26cb75d2a16b_ENSG00000163466.11"; exon_number "7"; exon_id "e655fbc6-04a5-4394-8fb7-26cb75d2a16b_ENSG00000163466.11.7";
chr2	/dev/stdin	CDS	219114544	219114644	.	+	0	gene_id "e655fbc6-04a5-4394-8fb7-26cb75d2a16b_ENSG00000163466.11"; transcript_id "e655fbc6-04a5-4394-8fb7-26cb75d2a16b_ENSG00000163466.11"; exon_number "7"; exon_id "e655fbc6-04a5-4394-8fb7-26cb75d2a16b_ENSG00000163466.11.7";
chr2	/dev/stdin	exon	219118614	219119071	.	+	.	gene_id "e655fbc6-04a5-4394-8fb7-26cb75d2a16b_ENSG00000163466.11"; transcript_id "e655fbc6-04a5-4394-8fb7-26cb75d2a16b_ENSG00000163466.11"; exon_number "8"; exon_id "e655fbc6-04a5-4394-8fb7-26cb75d2a16b_ENSG00000163466.11.8";
chr2	/dev/stdin	CDS	219118614	219119071	.	+	1	gene_id "e655fbc6-04a5-4394-8fb7-26cb75d2a16b_ENSG00000163466.11"; transcript_id "e655fbc6-04a5-4394-8fb7-26cb75d2a16b_ENSG00000163466.11"; exon_number "8"; exon_id "e655fbc6-04a5-4394-8fb7-26cb75d2a16b_ENSG00000163466.11.8";
chr2	/dev/stdin	start_codon	219081818	219081820	.	+	0	gene_id "e655fbc6-04a5-4394-8fb7-26cb75d2a16b_ENSG00000163466.11"; transcript_id "e655fbc6-04a5-4394-8fb7-26cb75d2a16b_ENSG00000163466.11"; exon_number "1"; exon_id "e655fbc6-04a5-4394-8fb7-26cb75d2a16b_ENSG00000163466.11.1";
chr2	/dev/stdin	transcript	219081818	219118831	.	+	.	gene_id "33817732-8221-4de5-a873-b5d3593062e9_ENSG00000163466.11"; transcript_id "33817732-8221-4de5-a873-b5d3593062e9_ENSG00000163466.11";
chr2	/dev/stdin	exon	219081818	219081977	.	+	.	gene_id "33817732-8221-4de5-a873-b5d3593062e9_ENSG00000163466.11"; transcript_id "33817732-8221-4de5-a873-b5d3593062e9_ENSG00000163466.11"; exon_number "1"; exon_id "33817732-8221-4de5-a873-b5d3593062e9_ENSG00000163466.11.1";
chr2	/dev/stdin	CDS	219081818	219081977	.	+	0	gene_id "33817732-8221-4de5-a873-b5d3593062e9_ENSG00000163466.11"; transcript_id "33817732-8221-4de5-a873-b5d3593062e9_ENSG00000163466.11"; exon_number "1"; exon_id "33817732-8221-4de5-a873-b5d3593062e9_ENSG00000163466.11.1";
chr2	/dev/stdin	exon	219082186	219082267	.	+	.	gene_id "33817732-8221-4de5-a873-b5d3593062e9_ENSG00000163466.11"; transcript_id "33817732-8221-4de5-a873-b5d3593062e9_ENSG00000163466.11"; exon_number "2"; exon_id "33817732-8221-4de5-a873-b5d3593062e9_ENSG00000163466.11.2";
chr2	/dev/stdin	CDS	219082186	219082267	.	+	2	gene_id "33817732-8221-4de5-a873-b5d3593062e9_ENSG00000163466.11"; transcript_id "33817732-8221-4de5-a873-b5d3593062e9_ENSG00000163466.11"; exon_number "2"; exon_id "33817732-8221-4de5-a873-b5d3593062e9_ENSG00000163466.11.2";
chr2	/dev/stdin	exon	219090643	219090677	.	+	.	gene_id "33817732-8221-4de5-a873-b5d3593062e9_ENSG00000163466.11"; transcript_id "33817732-8221-4de5-a873-b5d3593062e9_ENSG00000163466.11"; exon_number "3"; exon_id "33817732-8221-4de5-a873-b5d3593062e9_ENSG00000163466.11.3";
chr2	/dev/stdin	CDS	219090643	219090677	.	+	1	gene_id "33817732-8221-4de5-a873-b5d3593062e9_ENSG00000163466.11"; transcript_id "33817732-8221-4de5-a873-b5d3593062e9_ENSG00000163466.11"; exon_number "3"; exon_id "33817732-8221-4de5-a873-b5d3593062e9_ENSG00000163466.11.3";
chr2	/dev/stdin	exon	219093461	219093573	.	+	.	gene_id "33817732-8221-4de5-a873-b5d3593062e9_ENSG00000163466.11"; transcript_id "33817732-8221-4de5-a873-b5d3593062e9_ENSG00000163466.11"; exon_number "4"; exon_id "33817732-8221-4de5-a873-b5d3593062e9_ENSG00000163466.11.4";
chr2	/dev/stdin	CDS	219093461	219093573	.	+	2	gene_id "33817732-8221-4de5-a873-b5d3593062e9_ENSG00000163466.11"; transcript_id "33817732-8221-4de5-a873-b5d3593062e9_ENSG00000163466.11"; exon_number "4"; exon_id "33817732-8221-4de5-a873-b5d3593062e9_ENSG00000163466.11.4";
chr2	/dev/stdin	exon	219099075	219099120	.	+	.	gene_id "33817732-8221-4de5-a873-b5d3593062e9_ENSG00000163466.11"; transcript_id "33817732-8221-4de5-a873-b5d3593062e9_ENSG00000163466.11"; exon_number "5"; exon_id "33817732-8221-4de5-a873-b5d3593062e9_ENSG00000163466.11.5";
chr2	/dev/stdin	CDS	219099075	219099120	.	+	0	gene_id "33817732-8221-4de5-a873-b5d3593062e9_ENSG00000163466.11"; transcript_id "33817732-8221-4de5-a873-b5d3593062e9_ENSG00000163466.11"; exon_number "5"; exon_id "33817732-8221-4de5-a873-b5d3593062e9_ENSG00000163466.11.5";
chr2	/dev/stdin	exon	219110143	219110269	.	+	.	gene_id "33817732-8221-4de5-a873-b5d3593062e9_ENSG00000163466.11"; transcript_id "33817732-8221-4de5-a873-b5d3593062e9_ENSG00000163466.11"; exon_number "6"; exon_id "33817732-8221-4de5-a873-b5d3593062e9_ENSG00000163466.11.6";
chr2	/dev/stdin	CDS	219110143	219110269	.	+	2	gene_id "33817732-8221-4de5-a873-b5d3593062e9_ENSG00000163466.11"; transcript_id "33817732-8221-4de5-a873-b5d3593062e9_ENSG00000163466.11"; exon_number "6"; exon_id "33817732-8221-4de5-a873-b5d3593062e9_ENSG00000163466.11.6";
chr2	/dev/stdin	exon	219114087	219114187	.	+	.	gene_id "33817732-8221-4de5-a873-b5d3593062e9_ENSG00000163466.11"; transcript_id "33817732-8221-4de5-a873-b5d3593062e9_ENSG00000163466.11"; exon_number "7"; exon_id "33817732-8221-4de5-a873-b5d3593062e9_ENSG00000163466.11.7";
chr2	/dev/stdin	CDS	219114087	219114187	.	+	1	gene_id "33817732-8221-4de5-a873-b5d3593062e9_ENSG00000163466.11"; transcript_id "33817732-8221-4de5-a873-b5d3593062e9_ENSG00000163466.11"; exon_number "7"; exon_id "33817732-8221-4de5-a873-b5d3593062e9_ENSG00000163466.11.7";
chr2	/dev/stdin	exon	219114544	219114644	.	+	.	gene_id "33817732-8221-4de5-a873-b5d3593062e9_ENSG00000163466.11"; transcript_id "33817732-8221-4de5-a873-b5d3593062e9_ENSG00000163466.11"; exon_number "8"; exon_id "33817732-8221-4de5-a873-b5d3593062e9_ENSG00000163466.11.8";
chr2	/dev/stdin	CDS	219114544	219114644	.	+	2	gene_id "33817732-8221-4de5-a873-b5d3593062e9_ENSG00000163466.11"; transcript_id "33817732-8221-4de5-a873-b5d3593062e9_ENSG00000163466.11"; exon_number "8"; exon_id "33817732-8221-4de5-a873-b5d3593062e9_ENSG00000163466.11.8";
chr2	/dev/stdin	exon	219118614	219118831	.	+	.	gene_id "33817732-8221-4de5-a873-b5d3593062e9_ENSG00000163466.11"; transcript_id "33817732-8221-4de5-a873-b5d3593062e9_ENSG00000163466.11"; exon_number "9"; exon_id "33817732-8221-4de5-a873-b5d3593062e9_ENSG00000163466.11.9";
chr2	/dev/stdin	CDS	219118614	219118831	.	+	0	gene_id "33817732-8221-4de5-a873-b5d3593062e9_ENSG00000163466.11"; transcript_id "33817732-8221-4de5-a873-b5d3593062e9_ENSG00000163466.11"; exon_number "9"; exon_id "33817732-8221-4de5-a873-b5d3593062e9_ENSG00000163466.11.9";
chr2	/dev/stdin	start_codon	219081818	219081820	.	+	0	gene_id "33817732-8221-4de5-a873-b5d3593062e9_ENSG00000163466.11"; transcript_id "33817732-8221-4de5-a873-b5d3593062e9_ENSG00000163466.11"; exon_number "1"; exon_id "33817732-8221-4de5-a873-b5d3593062e9_ENSG00000163466.11.1";
chr2	/dev/stdin	transcript	219081818	219128571	.	+	.	gene_id "4e3b460d-ebfa-4db9-9d5e-75824f980aaf_ENSG00000163466.11"; transcript_id "4e3b460d-ebfa-4db9-9d5e-75824f980aaf_ENSG00000163466.11";
chr2	/dev/stdin	exon	219081818	219081977	.	+	.	gene_id "4e3b460d-ebfa-4db9-9d5e-75824f980aaf_ENSG00000163466.11"; transcript_id "4e3b460d-ebfa-4db9-9d5e-75824f980aaf_ENSG00000163466.11"; exon_number "1"; exon_id "4e3b460d-ebfa-4db9-9d5e-75824f980aaf_ENSG00000163466.11.1";
chr2	/dev/stdin	CDS	219081818	219081977	.	+	0	gene_id "4e3b460d-ebfa-4db9-9d5e-75824f980aaf_ENSG00000163466.11"; transcript_id "4e3b460d-ebfa-4db9-9d5e-75824f980aaf_ENSG00000163466.11"; exon_number "1"; exon_id "4e3b460d-ebfa-4db9-9d5e-75824f980aaf_ENSG00000163466.11.1";
chr2	/dev/stdin	exon	219082186	219082267	.	+	.	gene_id "4e3b460d-ebfa-4db9-9d5e-75824f980aaf_ENSG00000163466.11"; transcript_id "4e3b460d-ebfa-4db9-9d5e-75824f980aaf_ENSG00000163466.11"; exon_number "2"; exon_id "4e3b460d-ebfa-4db9-9d5e-75824f980aaf_ENSG00000163466.11.2";
chr2	/dev/stdin	CDS	219082186	219082267	.	+	2	gene_id "4e3b460d-ebfa-4db9-9d5e-75824f980aaf_ENSG00000163466.11"; transcript_id "4e3b460d-ebfa-4db9-9d5e-75824f980aaf_ENSG00000163466.11"; exon_number "2"; exon_id "4e3b460d-ebfa-4db9-9d5e-75824f980aaf_ENSG00000163466.11.2";
chr2	/dev/stdin	exon	219090643	219090677	.	+	.	gene_id "4e3b460d-ebfa-4db9-9d5e-75824f980aaf_ENSG00000163466.11"; transcript_id "4e3b460d-ebfa-4db9-9d5e-75824f980aaf_ENSG00000163466.11"; exon_number "3"; exon_id "4e3b460d-ebfa-4db9-9d5e-75824f980aaf_ENSG00000163466.11.3";
chr2	/dev/stdin	CDS	219090643	219090677	.	+	1	gene_id "4e3b460d-ebfa-4db9-9d5e-75824f980aaf_ENSG00000163466.11"; transcript_id "4e3b460d-ebfa-4db9-9d5e-75824f980aaf_ENSG00000163466.11"; exon_number "3"; exon_id "4e3b460d-ebfa-4db9-9d5e-75824f980aaf_ENSG00000163466.11.3";
chr2	/dev/stdin	exon	219093461	219093573	.	+	.	gene_id "4e3b460d-ebfa-4db9-9d5e-75824f980aaf_ENSG00000163466.11"; transcript_id "4e3b460d-ebfa-4db9-9d5e-75824f980aaf_ENSG00000163466.11"; exon_number "4"; exon_id "4e3b460d-ebfa-4db9-9d5e-75824f980aaf_ENSG00000163466.11.4";
chr2	/dev/stdin	CDS	219093461	219093573	.	+	2	gene_id "4e3b460d-ebfa-4db9-9d5e-75824f980aaf_ENSG00000163466.11"; transcript_id "4e3b460d-ebfa-4db9-9d5e-75824f980aaf_ENSG00000163466.11"; exon_number "4"; exon_id "4e3b460d-ebfa-4db9-9d5e-75824f980aaf_ENSG00000163466.11.4";
chr2	/dev/stdin	exon	219099075	219099120	.	+	.	gene_id "4e3b460d-ebfa-4db9-9d5e-75824f980aaf_ENSG00000163466.11"; transcript_id "4e3b460d-ebfa-4db9-9d5e-75824f980aaf_ENSG00000163466.11"; exon_number "5"; exon_id "4e3b460d-ebfa-4db9-9d5e-75824f980aaf_ENSG00000163466.11.5";
chr2	/dev/stdin	CDS	219099075	219099120	.	+	0	gene_id "4e3b460d-ebfa-4db9-9d5e-75824f980aaf_ENSG00000163466.11"; transcript_id "4e3b460d-ebfa-4db9-9d5e-75824f980aaf_ENSG00000163466.11"; exon_number "5"; exon_id "4e3b460d-ebfa-4db9-9d5e-75824f980aaf_ENSG00000163466.11.5";
chr2	/dev/stdin	exon	219103387	219103573	.	+	.	gene_id "4e3b460d-ebfa-4db9-9d5e-75824f980aaf_ENSG00000163466.11"; transcript_id "4e3b460d-ebfa-4db9-9d5e-75824f980aaf_ENSG00000163466.11"; exon_number "6"; exon_id "4e3b460d-ebfa-4db9-9d5e-75824f980aaf_ENSG00000163466.11.6";
chr2	/dev/stdin	CDS	219103387	219103573	.	+	2	gene_id "4e3b460d-ebfa-4db9-9d5e-75824f980aaf_ENSG00000163466.11"; transcript_id "4e3b460d-ebfa-4db9-9d5e-75824f980aaf_ENSG00000163466.11"; exon_number "6"; exon_id "4e3b460d-ebfa-4db9-9d5e-75824f980aaf_ENSG00000163466.11.6";
chr2	/dev/stdin	exon	219104114	219104207	.	+	.	gene_id "4e3b460d-ebfa-4db9-9d5e-75824f980aaf_ENSG00000163466.11"; transcript_id "4e3b460d-ebfa-4db9-9d5e-75824f980aaf_ENSG00000163466.11"; exon_number "7"; exon_id "4e3b460d-ebfa-4db9-9d5e-75824f980aaf_ENSG00000163466.11.7";
chr2	/dev/stdin	CDS	219104114	219104207	.	+	1	gene_id "4e3b460d-ebfa-4db9-9d5e-75824f980aaf_ENSG00000163466.11"; transcript_id "4e3b460d-ebfa-4db9-9d5e-75824f980aaf_ENSG00000163466.11"; exon_number "7"; exon_id "4e3b460d-ebfa-4db9-9d5e-75824f980aaf_ENSG00000163466.11.7";
chr2	/dev/stdin	exon	219110143	219110269	.	+	.	gene_id "4e3b460d-ebfa-4db9-9d5e-75824f980aaf_ENSG00000163466.11"; transcript_id "4e3b460d-ebfa-4db9-9d5e-75824f980aaf_ENSG00000163466.11"; exon_number "8"; exon_id "4e3b460d-ebfa-4db9-9d5e-75824f980aaf_ENSG00000163466.11.8";
chr2	/dev/stdin	CDS	219110143	219110269	.	+	0	gene_id "4e3b460d-ebfa-4db9-9d5e-75824f980aaf_ENSG00000163466.11"; transcript_id "4e3b460d-ebfa-4db9-9d5e-75824f980aaf_ENSG00000163466.11"; exon_number "8"; exon_id "4e3b460d-ebfa-4db9-9d5e-75824f980aaf_ENSG00000163466.11.8";
chr2	/dev/stdin	exon	219114087	219114187	.	+	.	gene_id "4e3b460d-ebfa-4db9-9d5e-75824f980aaf_ENSG00000163466.11"; transcript_id "4e3b460d-ebfa-4db9-9d5e-75824f980aaf_ENSG00000163466.11"; exon_number "9"; exon_id "4e3b460d-ebfa-4db9-9d5e-75824f980aaf_ENSG00000163466.11.9";
chr2	/dev/stdin	CDS	219114087	219114187	.	+	2	gene_id "4e3b460d-ebfa-4db9-9d5e-75824f980aaf_ENSG00000163466.11"; transcript_id "4e3b460d-ebfa-4db9-9d5e-75824f980aaf_ENSG00000163466.11"; exon_number "9"; exon_id "4e3b460d-ebfa-4db9-9d5e-75824f980aaf_ENSG00000163466.11.9";
chr2	/dev/stdin	exon	219114544	219114644	.	+	.	gene_id "4e3b460d-ebfa-4db9-9d5e-75824f980aaf_ENSG00000163466.11"; transcript_id "4e3b460d-ebfa-4db9-9d5e-75824f980aaf_ENSG00000163466.11"; exon_number "10"; exon_id "4e3b460d-ebfa-4db9-9d5e-75824f980aaf_ENSG00000163466.11.10";
chr2	/dev/stdin	CDS	219114544	219114644	.	+	0	gene_id "4e3b460d-ebfa-4db9-9d5e-75824f980aaf_ENSG00000163466.11"; transcript_id "4e3b460d-ebfa-4db9-9d5e-75824f980aaf_ENSG00000163466.11"; exon_number "10"; exon_id "4e3b460d-ebfa-4db9-9d5e-75824f980aaf_ENSG00000163466.11.10";
chr2	/dev/stdin	exon	219127403	219128571	.	+	.	gene_id "4e3b460d-ebfa-4db9-9d5e-75824f980aaf_ENSG00000163466.11"; transcript_id "4e3b460d-ebfa-4db9-9d5e-75824f980aaf_ENSG00000163466.11"; exon_number "11"; exon_id "4e3b460d-ebfa-4db9-9d5e-75824f980aaf_ENSG00000163466.11.11";
chr2	/dev/stdin	CDS	219127403	219128571	.	+	1	gene_id "4e3b460d-ebfa-4db9-9d5e-75824f980aaf_ENSG00000163466.11"; transcript_id "4e3b460d-ebfa-4db9-9d5e-75824f980aaf_ENSG00000163466.11"; exon_number "11"; exon_id "4e3b460d-ebfa-4db9-9d5e-75824f980aaf_ENSG00000163466.11.11";
chr2	/dev/stdin	start_codon	219081818	219081820	.	+	0	gene_id "4e3b460d-ebfa-4db9-9d5e-75824f980aaf_ENSG00000163466.11"; transcript_id "4e3b460d-ebfa-4db9-9d5e-75824f980aaf_ENSG00000163466.11"; exon_number "1"; exon_id "4e3b460d-ebfa-4db9-9d5e-75824f980aaf_ENSG00000163466.11.1";
chr2	/dev/stdin	transcript	219081818	219118831	.	+	.	gene_id "75d9ad41-53e8-468c-b81d-580d46b68a75_ENSG00000163466.11"; transcript_id "75d9ad41-53e8-468c-b81d-580d46b68a75_ENSG00000163466.11";
chr2	/dev/stdin	exon	219081818	219081977	.	+	.	gene_id "75d9ad41-53e8-468c-b81d-580d46b68a75_ENSG00000163466.11"; transcript_id "75d9ad41-53e8-468c-b81d-580d46b68a75_ENSG00000163466.11"; exon_number "1"; exon_id "75d9ad41-53e8-468c-b81d-580d46b68a75_ENSG00000163466.11.1";
chr2	/dev/stdin	CDS	219081818	219081977	.	+	0	gene_id "75d9ad41-53e8-468c-b81d-580d46b68a75_ENSG00000163466.11"; transcript_id "75d9ad41-53e8-468c-b81d-580d46b68a75_ENSG00000163466.11"; exon_number "1"; exon_id "75d9ad41-53e8-468c-b81d-580d46b68a75_ENSG00000163466.11.1";
chr2	/dev/stdin	exon	219082186	219082267	.	+	.	gene_id "75d9ad41-53e8-468c-b81d-580d46b68a75_ENSG00000163466.11"; transcript_id "75d9ad41-53e8-468c-b81d-580d46b68a75_ENSG00000163466.11"; exon_number "2"; exon_id "75d9ad41-53e8-468c-b81d-580d46b68a75_ENSG00000163466.11.2";
chr2	/dev/stdin	CDS	219082186	219082267	.	+	2	gene_id "75d9ad41-53e8-468c-b81d-580d46b68a75_ENSG00000163466.11"; transcript_id "75d9ad41-53e8-468c-b81d-580d46b68a75_ENSG00000163466.11"; exon_number "2"; exon_id "75d9ad41-53e8-468c-b81d-580d46b68a75_ENSG00000163466.11.2";
chr2	/dev/stdin	exon	219090643	219090677	.	+	.	gene_id "75d9ad41-53e8-468c-b81d-580d46b68a75_ENSG00000163466.11"; transcript_id "75d9ad41-53e8-468c-b81d-580d46b68a75_ENSG00000163466.11"; exon_number "3"; exon_id "75d9ad41-53e8-468c-b81d-580d46b68a75_ENSG00000163466.11.3";
chr2	/dev/stdin	CDS	219090643	219090677	.	+	1	gene_id "75d9ad41-53e8-468c-b81d-580d46b68a75_ENSG00000163466.11"; transcript_id "75d9ad41-53e8-468c-b81d-580d46b68a75_ENSG00000163466.11"; exon_number "3"; exon_id "75d9ad41-53e8-468c-b81d-580d46b68a75_ENSG00000163466.11.3";
chr2	/dev/stdin	exon	219099075	219099120	.	+	.	gene_id "75d9ad41-53e8-468c-b81d-580d46b68a75_ENSG00000163466.11"; transcript_id "75d9ad41-53e8-468c-b81d-580d46b68a75_ENSG00000163466.11"; exon_number "4"; exon_id "75d9ad41-53e8-468c-b81d-580d46b68a75_ENSG00000163466.11.4";
chr2	/dev/stdin	CDS	219099075	219099120	.	+	2	gene_id "75d9ad41-53e8-468c-b81d-580d46b68a75_ENSG00000163466.11"; transcript_id "75d9ad41-53e8-468c-b81d-580d46b68a75_ENSG00000163466.11"; exon_number "4"; exon_id "75d9ad41-53e8-468c-b81d-580d46b68a75_ENSG00000163466.11.4";
chr2	/dev/stdin	exon	219103387	219103573	.	+	.	gene_id "75d9ad41-53e8-468c-b81d-580d46b68a75_ENSG00000163466.11"; transcript_id "75d9ad41-53e8-468c-b81d-580d46b68a75_ENSG00000163466.11"; exon_number "5"; exon_id "75d9ad41-53e8-468c-b81d-580d46b68a75_ENSG00000163466.11.5";
chr2	/dev/stdin	CDS	219103387	219103573	.	+	1	gene_id "75d9ad41-53e8-468c-b81d-580d46b68a75_ENSG00000163466.11"; transcript_id "75d9ad41-53e8-468c-b81d-580d46b68a75_ENSG00000163466.11"; exon_number "5"; exon_id "75d9ad41-53e8-468c-b81d-580d46b68a75_ENSG00000163466.11.5";
chr2	/dev/stdin	exon	219104114	219104207	.	+	.	gene_id "75d9ad41-53e8-468c-b81d-580d46b68a75_ENSG00000163466.11"; transcript_id "75d9ad41-53e8-468c-b81d-580d46b68a75_ENSG00000163466.11"; exon_number "6"; exon_id "75d9ad41-53e8-468c-b81d-580d46b68a75_ENSG00000163466.11.6";
chr2	/dev/stdin	CDS	219104114	219104207	.	+	0	gene_id "75d9ad41-53e8-468c-b81d-580d46b68a75_ENSG00000163466.11"; transcript_id "75d9ad41-53e8-468c-b81d-580d46b68a75_ENSG00000163466.11"; exon_number "6"; exon_id "75d9ad41-53e8-468c-b81d-580d46b68a75_ENSG00000163466.11.6";
chr2	/dev/stdin	exon	219110143	219110269	.	+	.	gene_id "75d9ad41-53e8-468c-b81d-580d46b68a75_ENSG00000163466.11"; transcript_id "75d9ad41-53e8-468c-b81d-580d46b68a75_ENSG00000163466.11"; exon_number "7"; exon_id "75d9ad41-53e8-468c-b81d-580d46b68a75_ENSG00000163466.11.7";
chr2	/dev/stdin	CDS	219110143	219110269	.	+	2	gene_id "75d9ad41-53e8-468c-b81d-580d46b68a75_ENSG00000163466.11"; transcript_id "75d9ad41-53e8-468c-b81d-580d46b68a75_ENSG00000163466.11"; exon_number "7"; exon_id "75d9ad41-53e8-468c-b81d-580d46b68a75_ENSG00000163466.11.7";
chr2	/dev/stdin	exon	219114087	219114187	.	+	.	gene_id "75d9ad41-53e8-468c-b81d-580d46b68a75_ENSG00000163466.11"; transcript_id "75d9ad41-53e8-468c-b81d-580d46b68a75_ENSG00000163466.11"; exon_number "8"; exon_id "75d9ad41-53e8-468c-b81d-580d46b68a75_ENSG00000163466.11.8";
chr2	/dev/stdin	CDS	219114087	219114187	.	+	1	gene_id "75d9ad41-53e8-468c-b81d-580d46b68a75_ENSG00000163466.11"; transcript_id "75d9ad41-53e8-468c-b81d-580d46b68a75_ENSG00000163466.11"; exon_number "8"; exon_id "75d9ad41-53e8-468c-b81d-580d46b68a75_ENSG00000163466.11.8";
chr2	/dev/stdin	exon	219114544	219114644	.	+	.	gene_id "75d9ad41-53e8-468c-b81d-580d46b68a75_ENSG00000163466.11"; transcript_id "75d9ad41-53e8-468c-b81d-580d46b68a75_ENSG00000163466.11"; exon_number "9"; exon_id "75d9ad41-53e8-468c-b81d-580d46b68a75_ENSG00000163466.11.9";
chr2	/dev/stdin	CDS	219114544	219114644	.	+	2	gene_id "75d9ad41-53e8-468c-b81d-580d46b68a75_ENSG00000163466.11"; transcript_id "75d9ad41-53e8-468c-b81d-580d46b68a75_ENSG00000163466.11"; exon_number "9"; exon_id "75d9ad41-53e8-468c-b81d-580d46b68a75_ENSG00000163466.11.9";
chr2	/dev/stdin	exon	219118614	219118831	.	+	.	gene_id "75d9ad41-53e8-468c-b81d-580d46b68a75_ENSG00000163466.11"; transcript_id "75d9ad41-53e8-468c-b81d-580d46b68a75_ENSG00000163466.11"; exon_number "10"; exon_id "75d9ad41-53e8-468c-b81d-580d46b68a75_ENSG00000163466.11.10";
chr2	/dev/stdin	CDS	219118614	219118831	.	+	0	gene_id "75d9ad41-53e8-468c-b81d-580d46b68a75_ENSG00000163466.11"; transcript_id "75d9ad41-53e8-468c-b81d-580d46b68a75_ENSG00000163466.11"; exon_number "10"; exon_id "75d9ad41-53e8-468c-b81d-580d46b68a75_ENSG00000163466.11.10";
chr2	/dev/stdin	start_codon	219081818	219081820	.	+	0	gene_id "75d9ad41-53e8-468c-b81d-580d46b68a75_ENSG00000163466.11"; transcript_id "75d9ad41-53e8-468c-b81d-580d46b68a75_ENSG00000163466.11"; exon_number "1"; exon_id "75d9ad41-53e8-468c-b81d-580d46b68a75_ENSG00000163466.11.1";
chr2	/dev/stdin	transcript	219081818	219118831	.	+	.	gene_id "8c9df965-56b5-47ef-a09a-49b8661882ae_ENSG00000163466.11"; transcript_id "8c9df965-56b5-47ef-a09a-49b8661882ae_ENSG00000163466.11";
chr2	/dev/stdin	exon	219081818	219081977	.	+	.	gene_id "8c9df965-56b5-47ef-a09a-49b8661882ae_ENSG00000163466.11"; transcript_id "8c9df965-56b5-47ef-a09a-49b8661882ae_ENSG00000163466.11"; exon_number "1"; exon_id "8c9df965-56b5-47ef-a09a-49b8661882ae_ENSG00000163466.11.1";
chr2	/dev/stdin	CDS	219081818	219081977	.	+	0	gene_id "8c9df965-56b5-47ef-a09a-49b8661882ae_ENSG00000163466.11"; transcript_id "8c9df965-56b5-47ef-a09a-49b8661882ae_ENSG00000163466.11"; exon_number "1"; exon_id "8c9df965-56b5-47ef-a09a-49b8661882ae_ENSG00000163466.11.1";
chr2	/dev/stdin	exon	219082186	219082267	.	+	.	gene_id "8c9df965-56b5-47ef-a09a-49b8661882ae_ENSG00000163466.11"; transcript_id "8c9df965-56b5-47ef-a09a-49b8661882ae_ENSG00000163466.11"; exon_number "2"; exon_id "8c9df965-56b5-47ef-a09a-49b8661882ae_ENSG00000163466.11.2";
chr2	/dev/stdin	CDS	219082186	219082267	.	+	2	gene_id "8c9df965-56b5-47ef-a09a-49b8661882ae_ENSG00000163466.11"; transcript_id "8c9df965-56b5-47ef-a09a-49b8661882ae_ENSG00000163466.11"; exon_number "2"; exon_id "8c9df965-56b5-47ef-a09a-49b8661882ae_ENSG00000163466.11.2";
chr2	/dev/stdin	exon	219090643	219090677	.	+	.	gene_id "8c9df965-56b5-47ef-a09a-49b8661882ae_ENSG00000163466.11"; transcript_id "8c9df965-56b5-47ef-a09a-49b8661882ae_ENSG00000163466.11"; exon_number "3"; exon_id "8c9df965-56b5-47ef-a09a-49b8661882ae_ENSG00000163466.11.3";
chr2	/dev/stdin	CDS	219090643	219090677	.	+	1	gene_id "8c9df965-56b5-47ef-a09a-49b8661882ae_ENSG00000163466.11"; transcript_id "8c9df965-56b5-47ef-a09a-49b8661882ae_ENSG00000163466.11"; exon_number "3"; exon_id "8c9df965-56b5-47ef-a09a-49b8661882ae_ENSG00000163466.11.3";
chr2	/dev/stdin	exon	219093461	219093519	.	+	.	gene_id "8c9df965-56b5-47ef-a09a-49b8661882ae_ENSG00000163466.11"; transcript_id "8c9df965-56b5-47ef-a09a-49b8661882ae_ENSG00000163466.11"; exon_number "4"; exon_id "8c9df965-56b5-47ef-a09a-49b8661882ae_ENSG00000163466.11.4";
chr2	/dev/stdin	CDS	219093461	219093519	.	+	2	gene_id "8c9df965-56b5-47ef-a09a-49b8661882ae_ENSG00000163466.11"; transcript_id "8c9df965-56b5-47ef-a09a-49b8661882ae_ENSG00000163466.11"; exon_number "4"; exon_id "8c9df965-56b5-47ef-a09a-49b8661882ae_ENSG00000163466.11.4";
chr2	/dev/stdin	exon	219103387	219103573	.	+	.	gene_id "8c9df965-56b5-47ef-a09a-49b8661882ae_ENSG00000163466.11"; transcript_id "8c9df965-56b5-47ef-a09a-49b8661882ae_ENSG00000163466.11"; exon_number "5"; exon_id "8c9df965-56b5-47ef-a09a-49b8661882ae_ENSG00000163466.11.5";
chr2	/dev/stdin	CDS	219103387	219103573	.	+	0	gene_id "8c9df965-56b5-47ef-a09a-49b8661882ae_ENSG00000163466.11"; transcript_id "8c9df965-56b5-47ef-a09a-49b8661882ae_ENSG00000163466.11"; exon_number "5"; exon_id "8c9df965-56b5-47ef-a09a-49b8661882ae_ENSG00000163466.11.5";
chr2	/dev/stdin	exon	219104114	219104207	.	+	.	gene_id "8c9df965-56b5-47ef-a09a-49b8661882ae_ENSG00000163466.11"; transcript_id "8c9df965-56b5-47ef-a09a-49b8661882ae_ENSG00000163466.11"; exon_number "6"; exon_id "8c9df965-56b5-47ef-a09a-49b8661882ae_ENSG00000163466.11.6";
chr2	/dev/stdin	CDS	219104114	219104207	.	+	2	gene_id "8c9df965-56b5-47ef-a09a-49b8661882ae_ENSG00000163466.11"; transcript_id "8c9df965-56b5-47ef-a09a-49b8661882ae_ENSG00000163466.11"; exon_number "6"; exon_id "8c9df965-56b5-47ef-a09a-49b8661882ae_ENSG00000163466.11.6";
chr2	/dev/stdin	exon	219110143	219110269	.	+	.	gene_id "8c9df965-56b5-47ef-a09a-49b8661882ae_ENSG00000163466.11"; transcript_id "8c9df965-56b5-47ef-a09a-49b8661882ae_ENSG00000163466.11"; exon_number "7"; exon_id "8c9df965-56b5-47ef-a09a-49b8661882ae_ENSG00000163466.11.7";
chr2	/dev/stdin	CDS	219110143	219110269	.	+	1	gene_id "8c9df965-56b5-47ef-a09a-49b8661882ae_ENSG00000163466.11"; transcript_id "8c9df965-56b5-47ef-a09a-49b8661882ae_ENSG00000163466.11"; exon_number "7"; exon_id "8c9df965-56b5-47ef-a09a-49b8661882ae_ENSG00000163466.11.7";
chr2	/dev/stdin	exon	219114087	219114187	.	+	.	gene_id "8c9df965-56b5-47ef-a09a-49b8661882ae_ENSG00000163466.11"; transcript_id "8c9df965-56b5-47ef-a09a-49b8661882ae_ENSG00000163466.11"; exon_number "8"; exon_id "8c9df965-56b5-47ef-a09a-49b8661882ae_ENSG00000163466.11.8";
chr2	/dev/stdin	CDS	219114087	219114187	.	+	0	gene_id "8c9df965-56b5-47ef-a09a-49b8661882ae_ENSG00000163466.11"; transcript_id "8c9df965-56b5-47ef-a09a-49b8661882ae_ENSG00000163466.11"; exon_number "8"; exon_id "8c9df965-56b5-47ef-a09a-49b8661882ae_ENSG00000163466.11.8";
chr2	/dev/stdin	exon	219114544	219114644	.	+	.	gene_id "8c9df965-56b5-47ef-a09a-49b8661882ae_ENSG00000163466.11"; transcript_id "8c9df965-56b5-47ef-a09a-49b8661882ae_ENSG00000163466.11"; exon_number "9"; exon_id "8c9df965-56b5-47ef-a09a-49b8661882ae_ENSG00000163466.11.9";
chr2	/dev/stdin	CDS	219114544	219114644	.	+	1	gene_id "8c9df965-56b5-47ef-a09a-49b8661882ae_ENSG00000163466.11"; transcript_id "8c9df965-56b5-47ef-a09a-49b8661882ae_ENSG00000163466.11"; exon_number "9"; exon_id "8c9df965-56b5-47ef-a09a-49b8661882ae_ENSG00000163466.11.9";
chr2	/dev/stdin	exon	219118614	219118831	.	+	.	gene_id "8c9df965-56b5-47ef-a09a-49b8661882ae_ENSG00000163466.11"; transcript_id "8c9df965-56b5-47ef-a09a-49b8661882ae_ENSG00000163466.11"; exon_number "10"; exon_id "8c9df965-56b5-47ef-a09a-49b8661882ae_ENSG00000163466.11.10";
chr2	/dev/stdin	CDS	219118614	219118828	.	+	2	gene_id "8c9df965-56b5-47ef-a09a-49b8661882ae_ENSG00000163466.11"; transcript_id "8c9df965-56b5-47ef-a09a-49b8661882ae_ENSG00000163466.11"; exon_number "10"; exon_id "8c9df965-56b5-47ef-a09a-49b8661882ae_ENSG00000163466.11.10";
chr2	/dev/stdin	start_codon	219081818	219081820	.	+	0	gene_id "8c9df965-56b5-47ef-a09a-49b8661882ae_ENSG00000163466.11"; transcript_id "8c9df965-56b5-47ef-a09a-49b8661882ae_ENSG00000163466.11"; exon_number "1"; exon_id "8c9df965-56b5-47ef-a09a-49b8661882ae_ENSG00000163466.11.1";
chr2	/dev/stdin	stop_codon	219118829	219118831	.	+	0	gene_id "8c9df965-56b5-47ef-a09a-49b8661882ae_ENSG00000163466.11"; transcript_id "8c9df965-56b5-47ef-a09a-49b8661882ae_ENSG00000163466.11"; exon_number "10"; exon_id "8c9df965-56b5-47ef-a09a-49b8661882ae_ENSG00000163466.11.10";
chr2	/dev/stdin	transcript	219081818	219118831	.	+	.	gene_id "1b66b9af-a957-4634-a06a-a2a99d9b2c9d_ENSG00000163466.11"; transcript_id "1b66b9af-a957-4634-a06a-a2a99d9b2c9d_ENSG00000163466.11";
chr2	/dev/stdin	exon	219081818	219081977	.	+	.	gene_id "1b66b9af-a957-4634-a06a-a2a99d9b2c9d_ENSG00000163466.11"; transcript_id "1b66b9af-a957-4634-a06a-a2a99d9b2c9d_ENSG00000163466.11"; exon_number "1"; exon_id "1b66b9af-a957-4634-a06a-a2a99d9b2c9d_ENSG00000163466.11.1";
chr2	/dev/stdin	CDS	219081818	219081977	.	+	0	gene_id "1b66b9af-a957-4634-a06a-a2a99d9b2c9d_ENSG00000163466.11"; transcript_id "1b66b9af-a957-4634-a06a-a2a99d9b2c9d_ENSG00000163466.11"; exon_number "1"; exon_id "1b66b9af-a957-4634-a06a-a2a99d9b2c9d_ENSG00000163466.11.1";
chr2	/dev/stdin	exon	219082186	219082267	.	+	.	gene_id "1b66b9af-a957-4634-a06a-a2a99d9b2c9d_ENSG00000163466.11"; transcript_id "1b66b9af-a957-4634-a06a-a2a99d9b2c9d_ENSG00000163466.11"; exon_number "2"; exon_id "1b66b9af-a957-4634-a06a-a2a99d9b2c9d_ENSG00000163466.11.2";
chr2	/dev/stdin	CDS	219082186	219082267	.	+	2	gene_id "1b66b9af-a957-4634-a06a-a2a99d9b2c9d_ENSG00000163466.11"; transcript_id "1b66b9af-a957-4634-a06a-a2a99d9b2c9d_ENSG00000163466.11"; exon_number "2"; exon_id "1b66b9af-a957-4634-a06a-a2a99d9b2c9d_ENSG00000163466.11.2";
chr2	/dev/stdin	exon	219090643	219090677	.	+	.	gene_id "1b66b9af-a957-4634-a06a-a2a99d9b2c9d_ENSG00000163466.11"; transcript_id "1b66b9af-a957-4634-a06a-a2a99d9b2c9d_ENSG00000163466.11"; exon_number "3"; exon_id "1b66b9af-a957-4634-a06a-a2a99d9b2c9d_ENSG00000163466.11.3";
chr2	/dev/stdin	CDS	219090643	219090677	.	+	1	gene_id "1b66b9af-a957-4634-a06a-a2a99d9b2c9d_ENSG00000163466.11"; transcript_id "1b66b9af-a957-4634-a06a-a2a99d9b2c9d_ENSG00000163466.11"; exon_number "3"; exon_id "1b66b9af-a957-4634-a06a-a2a99d9b2c9d_ENSG00000163466.11.3";
chr2	/dev/stdin	exon	219093461	219093573	.	+	.	gene_id "1b66b9af-a957-4634-a06a-a2a99d9b2c9d_ENSG00000163466.11"; transcript_id "1b66b9af-a957-4634-a06a-a2a99d9b2c9d_ENSG00000163466.11"; exon_number "4"; exon_id "1b66b9af-a957-4634-a06a-a2a99d9b2c9d_ENSG00000163466.11.4";
chr2	/dev/stdin	CDS	219093461	219093573	.	+	2	gene_id "1b66b9af-a957-4634-a06a-a2a99d9b2c9d_ENSG00000163466.11"; transcript_id "1b66b9af-a957-4634-a06a-a2a99d9b2c9d_ENSG00000163466.11"; exon_number "4"; exon_id "1b66b9af-a957-4634-a06a-a2a99d9b2c9d_ENSG00000163466.11.4";
chr2	/dev/stdin	exon	219103437	219103573	.	+	.	gene_id "1b66b9af-a957-4634-a06a-a2a99d9b2c9d_ENSG00000163466.11"; transcript_id "1b66b9af-a957-4634-a06a-a2a99d9b2c9d_ENSG00000163466.11"; exon_number "5"; exon_id "1b66b9af-a957-4634-a06a-a2a99d9b2c9d_ENSG00000163466.11.5";
chr2	/dev/stdin	CDS	219103437	219103573	.	+	0	gene_id "1b66b9af-a957-4634-a06a-a2a99d9b2c9d_ENSG00000163466.11"; transcript_id "1b66b9af-a957-4634-a06a-a2a99d9b2c9d_ENSG00000163466.11"; exon_number "5"; exon_id "1b66b9af-a957-4634-a06a-a2a99d9b2c9d_ENSG00000163466.11.5";
chr2	/dev/stdin	exon	219104114	219104207	.	+	.	gene_id "1b66b9af-a957-4634-a06a-a2a99d9b2c9d_ENSG00000163466.11"; transcript_id "1b66b9af-a957-4634-a06a-a2a99d9b2c9d_ENSG00000163466.11"; exon_number "6"; exon_id "1b66b9af-a957-4634-a06a-a2a99d9b2c9d_ENSG00000163466.11.6";
chr2	/dev/stdin	CDS	219104114	219104207	.	+	1	gene_id "1b66b9af-a957-4634-a06a-a2a99d9b2c9d_ENSG00000163466.11"; transcript_id "1b66b9af-a957-4634-a06a-a2a99d9b2c9d_ENSG00000163466.11"; exon_number "6"; exon_id "1b66b9af-a957-4634-a06a-a2a99d9b2c9d_ENSG00000163466.11.6";
chr2	/dev/stdin	exon	219110143	219110269	.	+	.	gene_id "1b66b9af-a957-4634-a06a-a2a99d9b2c9d_ENSG00000163466.11"; transcript_id "1b66b9af-a957-4634-a06a-a2a99d9b2c9d_ENSG00000163466.11"; exon_number "7"; exon_id "1b66b9af-a957-4634-a06a-a2a99d9b2c9d_ENSG00000163466.11.7";
chr2	/dev/stdin	CDS	219110143	219110269	.	+	0	gene_id "1b66b9af-a957-4634-a06a-a2a99d9b2c9d_ENSG00000163466.11"; transcript_id "1b66b9af-a957-4634-a06a-a2a99d9b2c9d_ENSG00000163466.11"; exon_number "7"; exon_id "1b66b9af-a957-4634-a06a-a2a99d9b2c9d_ENSG00000163466.11.7";
chr2	/dev/stdin	exon	219114087	219114187	.	+	.	gene_id "1b66b9af-a957-4634-a06a-a2a99d9b2c9d_ENSG00000163466.11"; transcript_id "1b66b9af-a957-4634-a06a-a2a99d9b2c9d_ENSG00000163466.11"; exon_number "8"; exon_id "1b66b9af-a957-4634-a06a-a2a99d9b2c9d_ENSG00000163466.11.8";
chr2	/dev/stdin	CDS	219114087	219114187	.	+	2	gene_id "1b66b9af-a957-4634-a06a-a2a99d9b2c9d_ENSG00000163466.11"; transcript_id "1b66b9af-a957-4634-a06a-a2a99d9b2c9d_ENSG00000163466.11"; exon_number "8"; exon_id "1b66b9af-a957-4634-a06a-a2a99d9b2c9d_ENSG00000163466.11.8";
chr2	/dev/stdin	exon	219114544	219114644	.	+	.	gene_id "1b66b9af-a957-4634-a06a-a2a99d9b2c9d_ENSG00000163466.11"; transcript_id "1b66b9af-a957-4634-a06a-a2a99d9b2c9d_ENSG00000163466.11"; exon_number "9"; exon_id "1b66b9af-a957-4634-a06a-a2a99d9b2c9d_ENSG00000163466.11.9";
chr2	/dev/stdin	CDS	219114544	219114644	.	+	0	gene_id "1b66b9af-a957-4634-a06a-a2a99d9b2c9d_ENSG00000163466.11"; transcript_id "1b66b9af-a957-4634-a06a-a2a99d9b2c9d_ENSG00000163466.11"; exon_number "9"; exon_id "1b66b9af-a957-4634-a06a-a2a99d9b2c9d_ENSG00000163466.11.9";
chr2	/dev/stdin	exon	219118614	219118831	.	+	.	gene_id "1b66b9af-a957-4634-a06a-a2a99d9b2c9d_ENSG00000163466.11"; transcript_id "1b66b9af-a957-4634-a06a-a2a99d9b2c9d_ENSG00000163466.11"; exon_number "10"; exon_id "1b66b9af-a957-4634-a06a-a2a99d9b2c9d_ENSG00000163466.11.10";
chr2	/dev/stdin	CDS	219118614	219118831	.	+	1	gene_id "1b66b9af-a957-4634-a06a-a2a99d9b2c9d_ENSG00000163466.11"; transcript_id "1b66b9af-a957-4634-a06a-a2a99d9b2c9d_ENSG00000163466.11"; exon_number "10"; exon_id "1b66b9af-a957-4634-a06a-a2a99d9b2c9d_ENSG00000163466.11.10";
chr2	/dev/stdin	start_codon	219081818	219081820	.	+	0	gene_id "1b66b9af-a957-4634-a06a-a2a99d9b2c9d_ENSG00000163466.11"; transcript_id "1b66b9af-a957-4634-a06a-a2a99d9b2c9d_ENSG00000163466.11"; exon_number "1"; exon_id "1b66b9af-a957-4634-a06a-a2a99d9b2c9d_ENSG00000163466.11.1";
chr2	/dev/stdin	transcript	219081818	219118831	.	+	.	gene_id "52781aef-a925-43eb-9530-9b9a9b513a80_ENSG00000163466.11"; transcript_id "52781aef-a925-43eb-9530-9b9a9b513a80_ENSG00000163466.11";
chr2	/dev/stdin	exon	219081818	219082267	.	+	.	gene_id "52781aef-a925-43eb-9530-9b9a9b513a80_ENSG00000163466.11"; transcript_id "52781aef-a925-43eb-9530-9b9a9b513a80_ENSG00000163466.11"; exon_number "1"; exon_id "52781aef-a925-43eb-9530-9b9a9b513a80_ENSG00000163466.11.1";
chr2	/dev/stdin	CDS	219081818	219082267	.	+	0	gene_id "52781aef-a925-43eb-9530-9b9a9b513a80_ENSG00000163466.11"; transcript_id "52781aef-a925-43eb-9530-9b9a9b513a80_ENSG00000163466.11"; exon_number "1"; exon_id "52781aef-a925-43eb-9530-9b9a9b513a80_ENSG00000163466.11.1";
chr2	/dev/stdin	exon	219093461	219093573	.	+	.	gene_id "52781aef-a925-43eb-9530-9b9a9b513a80_ENSG00000163466.11"; transcript_id "52781aef-a925-43eb-9530-9b9a9b513a80_ENSG00000163466.11"; exon_number "2"; exon_id "52781aef-a925-43eb-9530-9b9a9b513a80_ENSG00000163466.11.2";
chr2	/dev/stdin	CDS	219093461	219093573	.	+	0	gene_id "52781aef-a925-43eb-9530-9b9a9b513a80_ENSG00000163466.11"; transcript_id "52781aef-a925-43eb-9530-9b9a9b513a80_ENSG00000163466.11"; exon_number "2"; exon_id "52781aef-a925-43eb-9530-9b9a9b513a80_ENSG00000163466.11.2";
chr2	/dev/stdin	exon	219099075	219099120	.	+	.	gene_id "52781aef-a925-43eb-9530-9b9a9b513a80_ENSG00000163466.11"; transcript_id "52781aef-a925-43eb-9530-9b9a9b513a80_ENSG00000163466.11"; exon_number "3"; exon_id "52781aef-a925-43eb-9530-9b9a9b513a80_ENSG00000163466.11.3";
chr2	/dev/stdin	CDS	219099075	219099120	.	+	1	gene_id "52781aef-a925-43eb-9530-9b9a9b513a80_ENSG00000163466.11"; transcript_id "52781aef-a925-43eb-9530-9b9a9b513a80_ENSG00000163466.11"; exon_number "3"; exon_id "52781aef-a925-43eb-9530-9b9a9b513a80_ENSG00000163466.11.3";
chr2	/dev/stdin	exon	219103387	219103573	.	+	.	gene_id "52781aef-a925-43eb-9530-9b9a9b513a80_ENSG00000163466.11"; transcript_id "52781aef-a925-43eb-9530-9b9a9b513a80_ENSG00000163466.11"; exon_number "4"; exon_id "52781aef-a925-43eb-9530-9b9a9b513a80_ENSG00000163466.11.4";
chr2	/dev/stdin	CDS	219103387	219103573	.	+	0	gene_id "52781aef-a925-43eb-9530-9b9a9b513a80_ENSG00000163466.11"; transcript_id "52781aef-a925-43eb-9530-9b9a9b513a80_ENSG00000163466.11"; exon_number "4"; exon_id "52781aef-a925-43eb-9530-9b9a9b513a80_ENSG00000163466.11.4";
chr2	/dev/stdin	exon	219104114	219104207	.	+	.	gene_id "52781aef-a925-43eb-9530-9b9a9b513a80_ENSG00000163466.11"; transcript_id "52781aef-a925-43eb-9530-9b9a9b513a80_ENSG00000163466.11"; exon_number "5"; exon_id "52781aef-a925-43eb-9530-9b9a9b513a80_ENSG00000163466.11.5";
chr2	/dev/stdin	CDS	219104114	219104207	.	+	2	gene_id "52781aef-a925-43eb-9530-9b9a9b513a80_ENSG00000163466.11"; transcript_id "52781aef-a925-43eb-9530-9b9a9b513a80_ENSG00000163466.11"; exon_number "5"; exon_id "52781aef-a925-43eb-9530-9b9a9b513a80_ENSG00000163466.11.5";
chr2	/dev/stdin	exon	219110143	219110269	.	+	.	gene_id "52781aef-a925-43eb-9530-9b9a9b513a80_ENSG00000163466.11"; transcript_id "52781aef-a925-43eb-9530-9b9a9b513a80_ENSG00000163466.11"; exon_number "6"; exon_id "52781aef-a925-43eb-9530-9b9a9b513a80_ENSG00000163466.11.6";
chr2	/dev/stdin	CDS	219110143	219110269	.	+	1	gene_id "52781aef-a925-43eb-9530-9b9a9b513a80_ENSG00000163466.11"; transcript_id "52781aef-a925-43eb-9530-9b9a9b513a80_ENSG00000163466.11"; exon_number "6"; exon_id "52781aef-a925-43eb-9530-9b9a9b513a80_ENSG00000163466.11.6";
chr2	/dev/stdin	exon	219114087	219114187	.	+	.	gene_id "52781aef-a925-43eb-9530-9b9a9b513a80_ENSG00000163466.11"; transcript_id "52781aef-a925-43eb-9530-9b9a9b513a80_ENSG00000163466.11"; exon_number "7"; exon_id "52781aef-a925-43eb-9530-9b9a9b513a80_ENSG00000163466.11.7";
chr2	/dev/stdin	CDS	219114087	219114187	.	+	0	gene_id "52781aef-a925-43eb-9530-9b9a9b513a80_ENSG00000163466.11"; transcript_id "52781aef-a925-43eb-9530-9b9a9b513a80_ENSG00000163466.11"; exon_number "7"; exon_id "52781aef-a925-43eb-9530-9b9a9b513a80_ENSG00000163466.11.7";
chr2	/dev/stdin	exon	219114544	219114644	.	+	.	gene_id "52781aef-a925-43eb-9530-9b9a9b513a80_ENSG00000163466.11"; transcript_id "52781aef-a925-43eb-9530-9b9a9b513a80_ENSG00000163466.11"; exon_number "8"; exon_id "52781aef-a925-43eb-9530-9b9a9b513a80_ENSG00000163466.11.8";
chr2	/dev/stdin	CDS	219114544	219114644	.	+	1	gene_id "52781aef-a925-43eb-9530-9b9a9b513a80_ENSG00000163466.11"; transcript_id "52781aef-a925-43eb-9530-9b9a9b513a80_ENSG00000163466.11"; exon_number "8"; exon_id "52781aef-a925-43eb-9530-9b9a9b513a80_ENSG00000163466.11.8";
chr2	/dev/stdin	exon	219118614	219118831	.	+	.	gene_id "52781aef-a925-43eb-9530-9b9a9b513a80_ENSG00000163466.11"; transcript_id "52781aef-a925-43eb-9530-9b9a9b513a80_ENSG00000163466.11"; exon_number "9"; exon_id "52781aef-a925-43eb-9530-9b9a9b513a80_ENSG00000163466.11.9";
chr2	/dev/stdin	CDS	219118614	219118828	.	+	2	gene_id "52781aef-a925-43eb-9530-9b9a9b513a80_ENSG00000163466.11"; transcript_id "52781aef-a925-43eb-9530-9b9a9b513a80_ENSG00000163466.11"; exon_number "9"; exon_id "52781aef-a925-43eb-9530-9b9a9b513a80_ENSG00000163466.11.9";
chr2	/dev/stdin	start_codon	219081818	219081820	.	+	0	gene_id "52781aef-a925-43eb-9530-9b9a9b513a80_ENSG00000163466.11"; transcript_id "52781aef-a925-43eb-9530-9b9a9b513a80_ENSG00000163466.11"; exon_number "1"; exon_id "52781aef-a925-43eb-9530-9b9a9b513a80_ENSG00000163466.11.1";
chr2	/dev/stdin	stop_codon	219118829	219118831	.	+	0	gene_id "52781aef-a925-43eb-9530-9b9a9b513a80_ENSG00000163466.11"; transcript_id "52781aef-a925-43eb-9530-9b9a9b513a80_ENSG00000163466.11"; exon_number "9"; exon_id "52781aef-a925-43eb-9530-9b9a9b513a80_ENSG00000163466.11.9";
chr2	/dev/stdin	transcript	219081818	219118831	.	+	.	gene_id "16d1a8cd-9508-4592-ab61-623ea10a1fa9_ENSG00000163466.11"; transcript_id "16d1a8cd-9508-4592-ab61-623ea10a1fa9_ENSG00000163466.11";
chr2	/dev/stdin	exon	219081818	219081977	.	+	.	gene_id "16d1a8cd-9508-4592-ab61-623ea10a1fa9_ENSG00000163466.11"; transcript_id "16d1a8cd-9508-4592-ab61-623ea10a1fa9_ENSG00000163466.11"; exon_number "1"; exon_id "16d1a8cd-9508-4592-ab61-623ea10a1fa9_ENSG00000163466.11.1";
chr2	/dev/stdin	CDS	219081818	219081977	.	+	0	gene_id "16d1a8cd-9508-4592-ab61-623ea10a1fa9_ENSG00000163466.11"; transcript_id "16d1a8cd-9508-4592-ab61-623ea10a1fa9_ENSG00000163466.11"; exon_number "1"; exon_id "16d1a8cd-9508-4592-ab61-623ea10a1fa9_ENSG00000163466.11.1";
chr2	/dev/stdin	exon	219082186	219082267	.	+	.	gene_id "16d1a8cd-9508-4592-ab61-623ea10a1fa9_ENSG00000163466.11"; transcript_id "16d1a8cd-9508-4592-ab61-623ea10a1fa9_ENSG00000163466.11"; exon_number "2"; exon_id "16d1a8cd-9508-4592-ab61-623ea10a1fa9_ENSG00000163466.11.2";
chr2	/dev/stdin	CDS	219082186	219082267	.	+	2	gene_id "16d1a8cd-9508-4592-ab61-623ea10a1fa9_ENSG00000163466.11"; transcript_id "16d1a8cd-9508-4592-ab61-623ea10a1fa9_ENSG00000163466.11"; exon_number "2"; exon_id "16d1a8cd-9508-4592-ab61-623ea10a1fa9_ENSG00000163466.11.2";
chr2	/dev/stdin	exon	219093461	219093573	.	+	.	gene_id "16d1a8cd-9508-4592-ab61-623ea10a1fa9_ENSG00000163466.11"; transcript_id "16d1a8cd-9508-4592-ab61-623ea10a1fa9_ENSG00000163466.11"; exon_number "3"; exon_id "16d1a8cd-9508-4592-ab61-623ea10a1fa9_ENSG00000163466.11.3";
chr2	/dev/stdin	CDS	219093461	219093573	.	+	1	gene_id "16d1a8cd-9508-4592-ab61-623ea10a1fa9_ENSG00000163466.11"; transcript_id "16d1a8cd-9508-4592-ab61-623ea10a1fa9_ENSG00000163466.11"; exon_number "3"; exon_id "16d1a8cd-9508-4592-ab61-623ea10a1fa9_ENSG00000163466.11.3";
chr2	/dev/stdin	exon	219104114	219104207	.	+	.	gene_id "16d1a8cd-9508-4592-ab61-623ea10a1fa9_ENSG00000163466.11"; transcript_id "16d1a8cd-9508-4592-ab61-623ea10a1fa9_ENSG00000163466.11"; exon_number "4"; exon_id "16d1a8cd-9508-4592-ab61-623ea10a1fa9_ENSG00000163466.11.4";
chr2	/dev/stdin	CDS	219104114	219104207	.	+	2	gene_id "16d1a8cd-9508-4592-ab61-623ea10a1fa9_ENSG00000163466.11"; transcript_id "16d1a8cd-9508-4592-ab61-623ea10a1fa9_ENSG00000163466.11"; exon_number "4"; exon_id "16d1a8cd-9508-4592-ab61-623ea10a1fa9_ENSG00000163466.11.4";
chr2	/dev/stdin	exon	219110143	219110269	.	+	.	gene_id "16d1a8cd-9508-4592-ab61-623ea10a1fa9_ENSG00000163466.11"; transcript_id "16d1a8cd-9508-4592-ab61-623ea10a1fa9_ENSG00000163466.11"; exon_number "5"; exon_id "16d1a8cd-9508-4592-ab61-623ea10a1fa9_ENSG00000163466.11.5";
chr2	/dev/stdin	CDS	219110143	219110269	.	+	1	gene_id "16d1a8cd-9508-4592-ab61-623ea10a1fa9_ENSG00000163466.11"; transcript_id "16d1a8cd-9508-4592-ab61-623ea10a1fa9_ENSG00000163466.11"; exon_number "5"; exon_id "16d1a8cd-9508-4592-ab61-623ea10a1fa9_ENSG00000163466.11.5";
chr2	/dev/stdin	exon	219114087	219114187	.	+	.	gene_id "16d1a8cd-9508-4592-ab61-623ea10a1fa9_ENSG00000163466.11"; transcript_id "16d1a8cd-9508-4592-ab61-623ea10a1fa9_ENSG00000163466.11"; exon_number "6"; exon_id "16d1a8cd-9508-4592-ab61-623ea10a1fa9_ENSG00000163466.11.6";
chr2	/dev/stdin	CDS	219114087	219114187	.	+	0	gene_id "16d1a8cd-9508-4592-ab61-623ea10a1fa9_ENSG00000163466.11"; transcript_id "16d1a8cd-9508-4592-ab61-623ea10a1fa9_ENSG00000163466.11"; exon_number "6"; exon_id "16d1a8cd-9508-4592-ab61-623ea10a1fa9_ENSG00000163466.11.6";
chr2	/dev/stdin	exon	219114544	219114644	.	+	.	gene_id "16d1a8cd-9508-4592-ab61-623ea10a1fa9_ENSG00000163466.11"; transcript_id "16d1a8cd-9508-4592-ab61-623ea10a1fa9_ENSG00000163466.11"; exon_number "7"; exon_id "16d1a8cd-9508-4592-ab61-623ea10a1fa9_ENSG00000163466.11.7";
chr2	/dev/stdin	CDS	219114544	219114644	.	+	1	gene_id "16d1a8cd-9508-4592-ab61-623ea10a1fa9_ENSG00000163466.11"; transcript_id "16d1a8cd-9508-4592-ab61-623ea10a1fa9_ENSG00000163466.11"; exon_number "7"; exon_id "16d1a8cd-9508-4592-ab61-623ea10a1fa9_ENSG00000163466.11.7";
chr2	/dev/stdin	exon	219118614	219118831	.	+	.	gene_id "16d1a8cd-9508-4592-ab61-623ea10a1fa9_ENSG00000163466.11"; transcript_id "16d1a8cd-9508-4592-ab61-623ea10a1fa9_ENSG00000163466.11"; exon_number "8"; exon_id "16d1a8cd-9508-4592-ab61-623ea10a1fa9_ENSG00000163466.11.8";
chr2	/dev/stdin	CDS	219118614	219118828	.	+	2	gene_id "16d1a8cd-9508-4592-ab61-623ea10a1fa9_ENSG00000163466.11"; transcript_id "16d1a8cd-9508-4592-ab61-623ea10a1fa9_ENSG00000163466.11"; exon_number "8"; exon_id "16d1a8cd-9508-4592-ab61-623ea10a1fa9_ENSG00000163466.11.8";
chr2	/dev/stdin	start_codon	219081818	219081820	.	+	0	gene_id "16d1a8cd-9508-4592-ab61-623ea10a1fa9_ENSG00000163466.11"; transcript_id "16d1a8cd-9508-4592-ab61-623ea10a1fa9_ENSG00000163466.11"; exon_number "1"; exon_id "16d1a8cd-9508-4592-ab61-623ea10a1fa9_ENSG00000163466.11.1";
chr2	/dev/stdin	stop_codon	219118829	219118831	.	+	0	gene_id "16d1a8cd-9508-4592-ab61-623ea10a1fa9_ENSG00000163466.11"; transcript_id "16d1a8cd-9508-4592-ab61-623ea10a1fa9_ENSG00000163466.11"; exon_number "8"; exon_id "16d1a8cd-9508-4592-ab61-623ea10a1fa9_ENSG00000163466.11.8";
chr2	/dev/stdin	transcript	219081818	219119071	.	+	.	gene_id "50937f4d-64eb-4497-8038-51716beb1170_ENSG00000163466.11"; transcript_id "50937f4d-64eb-4497-8038-51716beb1170_ENSG00000163466.11";
chr2	/dev/stdin	exon	219081818	219081977	.	+	.	gene_id "50937f4d-64eb-4497-8038-51716beb1170_ENSG00000163466.11"; transcript_id "50937f4d-64eb-4497-8038-51716beb1170_ENSG00000163466.11"; exon_number "1"; exon_id "50937f4d-64eb-4497-8038-51716beb1170_ENSG00000163466.11.1";
chr2	/dev/stdin	CDS	219081818	219081977	.	+	0	gene_id "50937f4d-64eb-4497-8038-51716beb1170_ENSG00000163466.11"; transcript_id "50937f4d-64eb-4497-8038-51716beb1170_ENSG00000163466.11"; exon_number "1"; exon_id "50937f4d-64eb-4497-8038-51716beb1170_ENSG00000163466.11.1";
chr2	/dev/stdin	exon	219082186	219082267	.	+	.	gene_id "50937f4d-64eb-4497-8038-51716beb1170_ENSG00000163466.11"; transcript_id "50937f4d-64eb-4497-8038-51716beb1170_ENSG00000163466.11"; exon_number "2"; exon_id "50937f4d-64eb-4497-8038-51716beb1170_ENSG00000163466.11.2";
chr2	/dev/stdin	CDS	219082186	219082267	.	+	2	gene_id "50937f4d-64eb-4497-8038-51716beb1170_ENSG00000163466.11"; transcript_id "50937f4d-64eb-4497-8038-51716beb1170_ENSG00000163466.11"; exon_number "2"; exon_id "50937f4d-64eb-4497-8038-51716beb1170_ENSG00000163466.11.2";
chr2	/dev/stdin	exon	219090643	219090677	.	+	.	gene_id "50937f4d-64eb-4497-8038-51716beb1170_ENSG00000163466.11"; transcript_id "50937f4d-64eb-4497-8038-51716beb1170_ENSG00000163466.11"; exon_number "3"; exon_id "50937f4d-64eb-4497-8038-51716beb1170_ENSG00000163466.11.3";
chr2	/dev/stdin	CDS	219090643	219090677	.	+	1	gene_id "50937f4d-64eb-4497-8038-51716beb1170_ENSG00000163466.11"; transcript_id "50937f4d-64eb-4497-8038-51716beb1170_ENSG00000163466.11"; exon_number "3"; exon_id "50937f4d-64eb-4497-8038-51716beb1170_ENSG00000163466.11.3";
chr2	/dev/stdin	exon	219103387	219103573	.	+	.	gene_id "50937f4d-64eb-4497-8038-51716beb1170_ENSG00000163466.11"; transcript_id "50937f4d-64eb-4497-8038-51716beb1170_ENSG00000163466.11"; exon_number "4"; exon_id "50937f4d-64eb-4497-8038-51716beb1170_ENSG00000163466.11.4";
chr2	/dev/stdin	CDS	219103387	219103573	.	+	2	gene_id "50937f4d-64eb-4497-8038-51716beb1170_ENSG00000163466.11"; transcript_id "50937f4d-64eb-4497-8038-51716beb1170_ENSG00000163466.11"; exon_number "4"; exon_id "50937f4d-64eb-4497-8038-51716beb1170_ENSG00000163466.11.4";
chr2	/dev/stdin	exon	219104114	219104207	.	+	.	gene_id "50937f4d-64eb-4497-8038-51716beb1170_ENSG00000163466.11"; transcript_id "50937f4d-64eb-4497-8038-51716beb1170_ENSG00000163466.11"; exon_number "5"; exon_id "50937f4d-64eb-4497-8038-51716beb1170_ENSG00000163466.11.5";
chr2	/dev/stdin	CDS	219104114	219104207	.	+	1	gene_id "50937f4d-64eb-4497-8038-51716beb1170_ENSG00000163466.11"; transcript_id "50937f4d-64eb-4497-8038-51716beb1170_ENSG00000163466.11"; exon_number "5"; exon_id "50937f4d-64eb-4497-8038-51716beb1170_ENSG00000163466.11.5";
chr2	/dev/stdin	exon	219110143	219110269	.	+	.	gene_id "50937f4d-64eb-4497-8038-51716beb1170_ENSG00000163466.11"; transcript_id "50937f4d-64eb-4497-8038-51716beb1170_ENSG00000163466.11"; exon_number "6"; exon_id "50937f4d-64eb-4497-8038-51716beb1170_ENSG00000163466.11.6";
chr2	/dev/stdin	CDS	219110143	219110269	.	+	0	gene_id "50937f4d-64eb-4497-8038-51716beb1170_ENSG00000163466.11"; transcript_id "50937f4d-64eb-4497-8038-51716beb1170_ENSG00000163466.11"; exon_number "6"; exon_id "50937f4d-64eb-4497-8038-51716beb1170_ENSG00000163466.11.6";
chr2	/dev/stdin	exon	219114087	219114187	.	+	.	gene_id "50937f4d-64eb-4497-8038-51716beb1170_ENSG00000163466.11"; transcript_id "50937f4d-64eb-4497-8038-51716beb1170_ENSG00000163466.11"; exon_number "7"; exon_id "50937f4d-64eb-4497-8038-51716beb1170_ENSG00000163466.11.7";
chr2	/dev/stdin	CDS	219114087	219114187	.	+	2	gene_id "50937f4d-64eb-4497-8038-51716beb1170_ENSG00000163466.11"; transcript_id "50937f4d-64eb-4497-8038-51716beb1170_ENSG00000163466.11"; exon_number "7"; exon_id "50937f4d-64eb-4497-8038-51716beb1170_ENSG00000163466.11.7";
chr2	/dev/stdin	exon	219114544	219114644	.	+	.	gene_id "50937f4d-64eb-4497-8038-51716beb1170_ENSG00000163466.11"; transcript_id "50937f4d-64eb-4497-8038-51716beb1170_ENSG00000163466.11"; exon_number "8"; exon_id "50937f4d-64eb-4497-8038-51716beb1170_ENSG00000163466.11.8";
chr2	/dev/stdin	CDS	219114544	219114644	.	+	0	gene_id "50937f4d-64eb-4497-8038-51716beb1170_ENSG00000163466.11"; transcript_id "50937f4d-64eb-4497-8038-51716beb1170_ENSG00000163466.11"; exon_number "8"; exon_id "50937f4d-64eb-4497-8038-51716beb1170_ENSG00000163466.11.8";
chr2	/dev/stdin	exon	219118614	219119071	.	+	.	gene_id "50937f4d-64eb-4497-8038-51716beb1170_ENSG00000163466.11"; transcript_id "50937f4d-64eb-4497-8038-51716beb1170_ENSG00000163466.11"; exon_number "9"; exon_id "50937f4d-64eb-4497-8038-51716beb1170_ENSG00000163466.11.9";
chr2	/dev/stdin	CDS	219118614	219119071	.	+	1	gene_id "50937f4d-64eb-4497-8038-51716beb1170_ENSG00000163466.11"; transcript_id "50937f4d-64eb-4497-8038-51716beb1170_ENSG00000163466.11"; exon_number "9"; exon_id "50937f4d-64eb-4497-8038-51716beb1170_ENSG00000163466.11.9";
chr2	/dev/stdin	start_codon	219081818	219081820	.	+	0	gene_id "50937f4d-64eb-4497-8038-51716beb1170_ENSG00000163466.11"; transcript_id "50937f4d-64eb-4497-8038-51716beb1170_ENSG00000163466.11"; exon_number "1"; exon_id "50937f4d-64eb-4497-8038-51716beb1170_ENSG00000163466.11.1";
chr2	/dev/stdin	transcript	219081818	219118831	.	+	.	gene_id "b9a95f9f-0997-48fc-b109-5fe739c4fd6f_ENSG00000163466.11"; transcript_id "b9a95f9f-0997-48fc-b109-5fe739c4fd6f_ENSG00000163466.11";
chr2	/dev/stdin	exon	219081818	219081977	.	+	.	gene_id "b9a95f9f-0997-48fc-b109-5fe739c4fd6f_ENSG00000163466.11"; transcript_id "b9a95f9f-0997-48fc-b109-5fe739c4fd6f_ENSG00000163466.11"; exon_number "1"; exon_id "b9a95f9f-0997-48fc-b109-5fe739c4fd6f_ENSG00000163466.11.1";
chr2	/dev/stdin	CDS	219081818	219081977	.	+	0	gene_id "b9a95f9f-0997-48fc-b109-5fe739c4fd6f_ENSG00000163466.11"; transcript_id "b9a95f9f-0997-48fc-b109-5fe739c4fd6f_ENSG00000163466.11"; exon_number "1"; exon_id "b9a95f9f-0997-48fc-b109-5fe739c4fd6f_ENSG00000163466.11.1";
chr2	/dev/stdin	exon	219090643	219090677	.	+	.	gene_id "b9a95f9f-0997-48fc-b109-5fe739c4fd6f_ENSG00000163466.11"; transcript_id "b9a95f9f-0997-48fc-b109-5fe739c4fd6f_ENSG00000163466.11"; exon_number "2"; exon_id "b9a95f9f-0997-48fc-b109-5fe739c4fd6f_ENSG00000163466.11.2";
chr2	/dev/stdin	CDS	219090643	219090677	.	+	2	gene_id "b9a95f9f-0997-48fc-b109-5fe739c4fd6f_ENSG00000163466.11"; transcript_id "b9a95f9f-0997-48fc-b109-5fe739c4fd6f_ENSG00000163466.11"; exon_number "2"; exon_id "b9a95f9f-0997-48fc-b109-5fe739c4fd6f_ENSG00000163466.11.2";
chr2	/dev/stdin	exon	219093461	219093573	.	+	.	gene_id "b9a95f9f-0997-48fc-b109-5fe739c4fd6f_ENSG00000163466.11"; transcript_id "b9a95f9f-0997-48fc-b109-5fe739c4fd6f_ENSG00000163466.11"; exon_number "3"; exon_id "b9a95f9f-0997-48fc-b109-5fe739c4fd6f_ENSG00000163466.11.3";
chr2	/dev/stdin	CDS	219093461	219093573	.	+	0	gene_id "b9a95f9f-0997-48fc-b109-5fe739c4fd6f_ENSG00000163466.11"; transcript_id "b9a95f9f-0997-48fc-b109-5fe739c4fd6f_ENSG00000163466.11"; exon_number "3"; exon_id "b9a95f9f-0997-48fc-b109-5fe739c4fd6f_ENSG00000163466.11.3";
chr2	/dev/stdin	exon	219103387	219103573	.	+	.	gene_id "b9a95f9f-0997-48fc-b109-5fe739c4fd6f_ENSG00000163466.11"; transcript_id "b9a95f9f-0997-48fc-b109-5fe739c4fd6f_ENSG00000163466.11"; exon_number "4"; exon_id "b9a95f9f-0997-48fc-b109-5fe739c4fd6f_ENSG00000163466.11.4";
chr2	/dev/stdin	CDS	219103387	219103573	.	+	1	gene_id "b9a95f9f-0997-48fc-b109-5fe739c4fd6f_ENSG00000163466.11"; transcript_id "b9a95f9f-0997-48fc-b109-5fe739c4fd6f_ENSG00000163466.11"; exon_number "4"; exon_id "b9a95f9f-0997-48fc-b109-5fe739c4fd6f_ENSG00000163466.11.4";
chr2	/dev/stdin	exon	219104114	219104207	.	+	.	gene_id "b9a95f9f-0997-48fc-b109-5fe739c4fd6f_ENSG00000163466.11"; transcript_id "b9a95f9f-0997-48fc-b109-5fe739c4fd6f_ENSG00000163466.11"; exon_number "5"; exon_id "b9a95f9f-0997-48fc-b109-5fe739c4fd6f_ENSG00000163466.11.5";
chr2	/dev/stdin	CDS	219104114	219104207	.	+	0	gene_id "b9a95f9f-0997-48fc-b109-5fe739c4fd6f_ENSG00000163466.11"; transcript_id "b9a95f9f-0997-48fc-b109-5fe739c4fd6f_ENSG00000163466.11"; exon_number "5"; exon_id "b9a95f9f-0997-48fc-b109-5fe739c4fd6f_ENSG00000163466.11.5";
chr2	/dev/stdin	exon	219110143	219110269	.	+	.	gene_id "b9a95f9f-0997-48fc-b109-5fe739c4fd6f_ENSG00000163466.11"; transcript_id "b9a95f9f-0997-48fc-b109-5fe739c4fd6f_ENSG00000163466.11"; exon_number "6"; exon_id "b9a95f9f-0997-48fc-b109-5fe739c4fd6f_ENSG00000163466.11.6";
chr2	/dev/stdin	CDS	219110143	219110269	.	+	2	gene_id "b9a95f9f-0997-48fc-b109-5fe739c4fd6f_ENSG00000163466.11"; transcript_id "b9a95f9f-0997-48fc-b109-5fe739c4fd6f_ENSG00000163466.11"; exon_number "6"; exon_id "b9a95f9f-0997-48fc-b109-5fe739c4fd6f_ENSG00000163466.11.6";
chr2	/dev/stdin	exon	219114087	219114187	.	+	.	gene_id "b9a95f9f-0997-48fc-b109-5fe739c4fd6f_ENSG00000163466.11"; transcript_id "b9a95f9f-0997-48fc-b109-5fe739c4fd6f_ENSG00000163466.11"; exon_number "7"; exon_id "b9a95f9f-0997-48fc-b109-5fe739c4fd6f_ENSG00000163466.11.7";
chr2	/dev/stdin	CDS	219114087	219114187	.	+	1	gene_id "b9a95f9f-0997-48fc-b109-5fe739c4fd6f_ENSG00000163466.11"; transcript_id "b9a95f9f-0997-48fc-b109-5fe739c4fd6f_ENSG00000163466.11"; exon_number "7"; exon_id "b9a95f9f-0997-48fc-b109-5fe739c4fd6f_ENSG00000163466.11.7";
chr2	/dev/stdin	exon	219114544	219114644	.	+	.	gene_id "b9a95f9f-0997-48fc-b109-5fe739c4fd6f_ENSG00000163466.11"; transcript_id "b9a95f9f-0997-48fc-b109-5fe739c4fd6f_ENSG00000163466.11"; exon_number "8"; exon_id "b9a95f9f-0997-48fc-b109-5fe739c4fd6f_ENSG00000163466.11.8";
chr2	/dev/stdin	CDS	219114544	219114644	.	+	2	gene_id "b9a95f9f-0997-48fc-b109-5fe739c4fd6f_ENSG00000163466.11"; transcript_id "b9a95f9f-0997-48fc-b109-5fe739c4fd6f_ENSG00000163466.11"; exon_number "8"; exon_id "b9a95f9f-0997-48fc-b109-5fe739c4fd6f_ENSG00000163466.11.8";
chr2	/dev/stdin	exon	219118614	219118831	.	+	.	gene_id "b9a95f9f-0997-48fc-b109-5fe739c4fd6f_ENSG00000163466.11"; transcript_id "b9a95f9f-0997-48fc-b109-5fe739c4fd6f_ENSG00000163466.11"; exon_number "9"; exon_id "b9a95f9f-0997-48fc-b109-5fe739c4fd6f_ENSG00000163466.11.9";
chr2	/dev/stdin	CDS	219118614	219118831	.	+	0	gene_id "b9a95f9f-0997-48fc-b109-5fe739c4fd6f_ENSG00000163466.11"; transcript_id "b9a95f9f-0997-48fc-b109-5fe739c4fd6f_ENSG00000163466.11"; exon_number "9"; exon_id "b9a95f9f-0997-48fc-b109-5fe739c4fd6f_ENSG00000163466.11.9";
chr2	/dev/stdin	start_codon	219081818	219081820	.	+	0	gene_id "b9a95f9f-0997-48fc-b109-5fe739c4fd6f_ENSG00000163466.11"; transcript_id "b9a95f9f-0997-48fc-b109-5fe739c4fd6f_ENSG00000163466.11"; exon_number "1"; exon_id "b9a95f9f-0997-48fc-b109-5fe739c4fd6f_ENSG00000163466.11.1";
chr2	/dev/stdin	transcript	219081818	219118831	.	+	.	gene_id "ee0f265d-6788-4921-add7-fef1c6702028_ENSG00000163466.11"; transcript_id "ee0f265d-6788-4921-add7-fef1c6702028_ENSG00000163466.11";
chr2	/dev/stdin	exon	219081818	219081977	.	+	.	gene_id "ee0f265d-6788-4921-add7-fef1c6702028_ENSG00000163466.11"; transcript_id "ee0f265d-6788-4921-add7-fef1c6702028_ENSG00000163466.11"; exon_number "1"; exon_id "ee0f265d-6788-4921-add7-fef1c6702028_ENSG00000163466.11.1";
chr2	/dev/stdin	CDS	219081818	219081977	.	+	0	gene_id "ee0f265d-6788-4921-add7-fef1c6702028_ENSG00000163466.11"; transcript_id "ee0f265d-6788-4921-add7-fef1c6702028_ENSG00000163466.11"; exon_number "1"; exon_id "ee0f265d-6788-4921-add7-fef1c6702028_ENSG00000163466.11.1";
chr2	/dev/stdin	exon	219082186	219082267	.	+	.	gene_id "ee0f265d-6788-4921-add7-fef1c6702028_ENSG00000163466.11"; transcript_id "ee0f265d-6788-4921-add7-fef1c6702028_ENSG00000163466.11"; exon_number "2"; exon_id "ee0f265d-6788-4921-add7-fef1c6702028_ENSG00000163466.11.2";
chr2	/dev/stdin	CDS	219082186	219082267	.	+	2	gene_id "ee0f265d-6788-4921-add7-fef1c6702028_ENSG00000163466.11"; transcript_id "ee0f265d-6788-4921-add7-fef1c6702028_ENSG00000163466.11"; exon_number "2"; exon_id "ee0f265d-6788-4921-add7-fef1c6702028_ENSG00000163466.11.2";
chr2	/dev/stdin	exon	219090643	219090677	.	+	.	gene_id "ee0f265d-6788-4921-add7-fef1c6702028_ENSG00000163466.11"; transcript_id "ee0f265d-6788-4921-add7-fef1c6702028_ENSG00000163466.11"; exon_number "3"; exon_id "ee0f265d-6788-4921-add7-fef1c6702028_ENSG00000163466.11.3";
chr2	/dev/stdin	CDS	219090643	219090677	.	+	1	gene_id "ee0f265d-6788-4921-add7-fef1c6702028_ENSG00000163466.11"; transcript_id "ee0f265d-6788-4921-add7-fef1c6702028_ENSG00000163466.11"; exon_number "3"; exon_id "ee0f265d-6788-4921-add7-fef1c6702028_ENSG00000163466.11.3";
chr2	/dev/stdin	exon	219093461	219093519	.	+	.	gene_id "ee0f265d-6788-4921-add7-fef1c6702028_ENSG00000163466.11"; transcript_id "ee0f265d-6788-4921-add7-fef1c6702028_ENSG00000163466.11"; exon_number "4"; exon_id "ee0f265d-6788-4921-add7-fef1c6702028_ENSG00000163466.11.4";
chr2	/dev/stdin	CDS	219093461	219093519	.	+	2	gene_id "ee0f265d-6788-4921-add7-fef1c6702028_ENSG00000163466.11"; transcript_id "ee0f265d-6788-4921-add7-fef1c6702028_ENSG00000163466.11"; exon_number "4"; exon_id "ee0f265d-6788-4921-add7-fef1c6702028_ENSG00000163466.11.4";
chr2	/dev/stdin	exon	219104114	219104207	.	+	.	gene_id "ee0f265d-6788-4921-add7-fef1c6702028_ENSG00000163466.11"; transcript_id "ee0f265d-6788-4921-add7-fef1c6702028_ENSG00000163466.11"; exon_number "5"; exon_id "ee0f265d-6788-4921-add7-fef1c6702028_ENSG00000163466.11.5";
chr2	/dev/stdin	CDS	219104114	219104207	.	+	0	gene_id "ee0f265d-6788-4921-add7-fef1c6702028_ENSG00000163466.11"; transcript_id "ee0f265d-6788-4921-add7-fef1c6702028_ENSG00000163466.11"; exon_number "5"; exon_id "ee0f265d-6788-4921-add7-fef1c6702028_ENSG00000163466.11.5";
chr2	/dev/stdin	exon	219110143	219110269	.	+	.	gene_id "ee0f265d-6788-4921-add7-fef1c6702028_ENSG00000163466.11"; transcript_id "ee0f265d-6788-4921-add7-fef1c6702028_ENSG00000163466.11"; exon_number "6"; exon_id "ee0f265d-6788-4921-add7-fef1c6702028_ENSG00000163466.11.6";
chr2	/dev/stdin	CDS	219110143	219110269	.	+	2	gene_id "ee0f265d-6788-4921-add7-fef1c6702028_ENSG00000163466.11"; transcript_id "ee0f265d-6788-4921-add7-fef1c6702028_ENSG00000163466.11"; exon_number "6"; exon_id "ee0f265d-6788-4921-add7-fef1c6702028_ENSG00000163466.11.6";
chr2	/dev/stdin	exon	219114087	219114187	.	+	.	gene_id "ee0f265d-6788-4921-add7-fef1c6702028_ENSG00000163466.11"; transcript_id "ee0f265d-6788-4921-add7-fef1c6702028_ENSG00000163466.11"; exon_number "7"; exon_id "ee0f265d-6788-4921-add7-fef1c6702028_ENSG00000163466.11.7";
chr2	/dev/stdin	CDS	219114087	219114187	.	+	1	gene_id "ee0f265d-6788-4921-add7-fef1c6702028_ENSG00000163466.11"; transcript_id "ee0f265d-6788-4921-add7-fef1c6702028_ENSG00000163466.11"; exon_number "7"; exon_id "ee0f265d-6788-4921-add7-fef1c6702028_ENSG00000163466.11.7";
chr2	/dev/stdin	exon	219114544	219114644	.	+	.	gene_id "ee0f265d-6788-4921-add7-fef1c6702028_ENSG00000163466.11"; transcript_id "ee0f265d-6788-4921-add7-fef1c6702028_ENSG00000163466.11"; exon_number "8"; exon_id "ee0f265d-6788-4921-add7-fef1c6702028_ENSG00000163466.11.8";
chr2	/dev/stdin	CDS	219114544	219114644	.	+	2	gene_id "ee0f265d-6788-4921-add7-fef1c6702028_ENSG00000163466.11"; transcript_id "ee0f265d-6788-4921-add7-fef1c6702028_ENSG00000163466.11"; exon_number "8"; exon_id "ee0f265d-6788-4921-add7-fef1c6702028_ENSG00000163466.11.8";
chr2	/dev/stdin	exon	219118614	219118831	.	+	.	gene_id "ee0f265d-6788-4921-add7-fef1c6702028_ENSG00000163466.11"; transcript_id "ee0f265d-6788-4921-add7-fef1c6702028_ENSG00000163466.11"; exon_number "9"; exon_id "ee0f265d-6788-4921-add7-fef1c6702028_ENSG00000163466.11.9";
chr2	/dev/stdin	CDS	219118614	219118831	.	+	0	gene_id "ee0f265d-6788-4921-add7-fef1c6702028_ENSG00000163466.11"; transcript_id "ee0f265d-6788-4921-add7-fef1c6702028_ENSG00000163466.11"; exon_number "9"; exon_id "ee0f265d-6788-4921-add7-fef1c6702028_ENSG00000163466.11.9";
chr2	/dev/stdin	start_codon	219081818	219081820	.	+	0	gene_id "ee0f265d-6788-4921-add7-fef1c6702028_ENSG00000163466.11"; transcript_id "ee0f265d-6788-4921-add7-fef1c6702028_ENSG00000163466.11"; exon_number "1"; exon_id "ee0f265d-6788-4921-add7-fef1c6702028_ENSG00000163466.11.1";
chr2	/dev/stdin	transcript	219081818	219119071	.	+	.	gene_id "6f937dd6-0ccc-46f0-9c2f-8381bccafc03_ENSG00000163466.11"; transcript_id "6f937dd6-0ccc-46f0-9c2f-8381bccafc03_ENSG00000163466.11";
chr2	/dev/stdin	exon	219081818	219081977	.	+	.	gene_id "6f937dd6-0ccc-46f0-9c2f-8381bccafc03_ENSG00000163466.11"; transcript_id "6f937dd6-0ccc-46f0-9c2f-8381bccafc03_ENSG00000163466.11"; exon_number "1"; exon_id "6f937dd6-0ccc-46f0-9c2f-8381bccafc03_ENSG00000163466.11.1";
chr2	/dev/stdin	CDS	219081818	219081977	.	+	0	gene_id "6f937dd6-0ccc-46f0-9c2f-8381bccafc03_ENSG00000163466.11"; transcript_id "6f937dd6-0ccc-46f0-9c2f-8381bccafc03_ENSG00000163466.11"; exon_number "1"; exon_id "6f937dd6-0ccc-46f0-9c2f-8381bccafc03_ENSG00000163466.11.1";
chr2	/dev/stdin	exon	219103387	219103573	.	+	.	gene_id "6f937dd6-0ccc-46f0-9c2f-8381bccafc03_ENSG00000163466.11"; transcript_id "6f937dd6-0ccc-46f0-9c2f-8381bccafc03_ENSG00000163466.11"; exon_number "2"; exon_id "6f937dd6-0ccc-46f0-9c2f-8381bccafc03_ENSG00000163466.11.2";
chr2	/dev/stdin	CDS	219103387	219103573	.	+	2	gene_id "6f937dd6-0ccc-46f0-9c2f-8381bccafc03_ENSG00000163466.11"; transcript_id "6f937dd6-0ccc-46f0-9c2f-8381bccafc03_ENSG00000163466.11"; exon_number "2"; exon_id "6f937dd6-0ccc-46f0-9c2f-8381bccafc03_ENSG00000163466.11.2";
chr2	/dev/stdin	exon	219104114	219104207	.	+	.	gene_id "6f937dd6-0ccc-46f0-9c2f-8381bccafc03_ENSG00000163466.11"; transcript_id "6f937dd6-0ccc-46f0-9c2f-8381bccafc03_ENSG00000163466.11"; exon_number "3"; exon_id "6f937dd6-0ccc-46f0-9c2f-8381bccafc03_ENSG00000163466.11.3";
chr2	/dev/stdin	CDS	219104114	219104207	.	+	1	gene_id "6f937dd6-0ccc-46f0-9c2f-8381bccafc03_ENSG00000163466.11"; transcript_id "6f937dd6-0ccc-46f0-9c2f-8381bccafc03_ENSG00000163466.11"; exon_number "3"; exon_id "6f937dd6-0ccc-46f0-9c2f-8381bccafc03_ENSG00000163466.11.3";
chr2	/dev/stdin	exon	219110143	219110269	.	+	.	gene_id "6f937dd6-0ccc-46f0-9c2f-8381bccafc03_ENSG00000163466.11"; transcript_id "6f937dd6-0ccc-46f0-9c2f-8381bccafc03_ENSG00000163466.11"; exon_number "4"; exon_id "6f937dd6-0ccc-46f0-9c2f-8381bccafc03_ENSG00000163466.11.4";
chr2	/dev/stdin	CDS	219110143	219110269	.	+	0	gene_id "6f937dd6-0ccc-46f0-9c2f-8381bccafc03_ENSG00000163466.11"; transcript_id "6f937dd6-0ccc-46f0-9c2f-8381bccafc03_ENSG00000163466.11"; exon_number "4"; exon_id "6f937dd6-0ccc-46f0-9c2f-8381bccafc03_ENSG00000163466.11.4";
chr2	/dev/stdin	exon	219114087	219114187	.	+	.	gene_id "6f937dd6-0ccc-46f0-9c2f-8381bccafc03_ENSG00000163466.11"; transcript_id "6f937dd6-0ccc-46f0-9c2f-8381bccafc03_ENSG00000163466.11"; exon_number "5"; exon_id "6f937dd6-0ccc-46f0-9c2f-8381bccafc03_ENSG00000163466.11.5";
chr2	/dev/stdin	CDS	219114087	219114187	.	+	2	gene_id "6f937dd6-0ccc-46f0-9c2f-8381bccafc03_ENSG00000163466.11"; transcript_id "6f937dd6-0ccc-46f0-9c2f-8381bccafc03_ENSG00000163466.11"; exon_number "5"; exon_id "6f937dd6-0ccc-46f0-9c2f-8381bccafc03_ENSG00000163466.11.5";
chr2	/dev/stdin	exon	219114544	219114644	.	+	.	gene_id "6f937dd6-0ccc-46f0-9c2f-8381bccafc03_ENSG00000163466.11"; transcript_id "6f937dd6-0ccc-46f0-9c2f-8381bccafc03_ENSG00000163466.11"; exon_number "6"; exon_id "6f937dd6-0ccc-46f0-9c2f-8381bccafc03_ENSG00000163466.11.6";
chr2	/dev/stdin	CDS	219114544	219114644	.	+	0	gene_id "6f937dd6-0ccc-46f0-9c2f-8381bccafc03_ENSG00000163466.11"; transcript_id "6f937dd6-0ccc-46f0-9c2f-8381bccafc03_ENSG00000163466.11"; exon_number "6"; exon_id "6f937dd6-0ccc-46f0-9c2f-8381bccafc03_ENSG00000163466.11.6";
chr2	/dev/stdin	exon	219118614	219119071	.	+	.	gene_id "6f937dd6-0ccc-46f0-9c2f-8381bccafc03_ENSG00000163466.11"; transcript_id "6f937dd6-0ccc-46f0-9c2f-8381bccafc03_ENSG00000163466.11"; exon_number "7"; exon_id "6f937dd6-0ccc-46f0-9c2f-8381bccafc03_ENSG00000163466.11.7";
chr2	/dev/stdin	CDS	219118614	219119071	.	+	1	gene_id "6f937dd6-0ccc-46f0-9c2f-8381bccafc03_ENSG00000163466.11"; transcript_id "6f937dd6-0ccc-46f0-9c2f-8381bccafc03_ENSG00000163466.11"; exon_number "7"; exon_id "6f937dd6-0ccc-46f0-9c2f-8381bccafc03_ENSG00000163466.11.7";
chr2	/dev/stdin	start_codon	219081818	219081820	.	+	0	gene_id "6f937dd6-0ccc-46f0-9c2f-8381bccafc03_ENSG00000163466.11"; transcript_id "6f937dd6-0ccc-46f0-9c2f-8381bccafc03_ENSG00000163466.11"; exon_number "1"; exon_id "6f937dd6-0ccc-46f0-9c2f-8381bccafc03_ENSG00000163466.11.1";
chr2	/dev/stdin	transcript	219082179	219114631	.	+	.	gene_id "bd333b24-02b5-4ae6-a146-bfde8acd152f_ENSG00000163466.11"; transcript_id "bd333b24-02b5-4ae6-a146-bfde8acd152f_ENSG00000163466.11";
chr2	/dev/stdin	exon	219082179	219082267	.	+	.	gene_id "bd333b24-02b5-4ae6-a146-bfde8acd152f_ENSG00000163466.11"; transcript_id "bd333b24-02b5-4ae6-a146-bfde8acd152f_ENSG00000163466.11"; exon_number "1"; exon_id "bd333b24-02b5-4ae6-a146-bfde8acd152f_ENSG00000163466.11.1";
chr2	/dev/stdin	CDS	219082179	219082267	.	+	0	gene_id "bd333b24-02b5-4ae6-a146-bfde8acd152f_ENSG00000163466.11"; transcript_id "bd333b24-02b5-4ae6-a146-bfde8acd152f_ENSG00000163466.11"; exon_number "1"; exon_id "bd333b24-02b5-4ae6-a146-bfde8acd152f_ENSG00000163466.11.1";
chr2	/dev/stdin	exon	219103387	219103573	.	+	.	gene_id "bd333b24-02b5-4ae6-a146-bfde8acd152f_ENSG00000163466.11"; transcript_id "bd333b24-02b5-4ae6-a146-bfde8acd152f_ENSG00000163466.11"; exon_number "2"; exon_id "bd333b24-02b5-4ae6-a146-bfde8acd152f_ENSG00000163466.11.2";
chr2	/dev/stdin	CDS	219103387	219103573	.	+	1	gene_id "bd333b24-02b5-4ae6-a146-bfde8acd152f_ENSG00000163466.11"; transcript_id "bd333b24-02b5-4ae6-a146-bfde8acd152f_ENSG00000163466.11"; exon_number "2"; exon_id "bd333b24-02b5-4ae6-a146-bfde8acd152f_ENSG00000163466.11.2";
chr2	/dev/stdin	exon	219104114	219104207	.	+	.	gene_id "bd333b24-02b5-4ae6-a146-bfde8acd152f_ENSG00000163466.11"; transcript_id "bd333b24-02b5-4ae6-a146-bfde8acd152f_ENSG00000163466.11"; exon_number "3"; exon_id "bd333b24-02b5-4ae6-a146-bfde8acd152f_ENSG00000163466.11.3";
chr2	/dev/stdin	CDS	219104114	219104207	.	+	0	gene_id "bd333b24-02b5-4ae6-a146-bfde8acd152f_ENSG00000163466.11"; transcript_id "bd333b24-02b5-4ae6-a146-bfde8acd152f_ENSG00000163466.11"; exon_number "3"; exon_id "bd333b24-02b5-4ae6-a146-bfde8acd152f_ENSG00000163466.11.3";
chr2	/dev/stdin	exon	219110143	219110269	.	+	.	gene_id "bd333b24-02b5-4ae6-a146-bfde8acd152f_ENSG00000163466.11"; transcript_id "bd333b24-02b5-4ae6-a146-bfde8acd152f_ENSG00000163466.11"; exon_number "4"; exon_id "bd333b24-02b5-4ae6-a146-bfde8acd152f_ENSG00000163466.11.4";
chr2	/dev/stdin	CDS	219110143	219110269	.	+	2	gene_id "bd333b24-02b5-4ae6-a146-bfde8acd152f_ENSG00000163466.11"; transcript_id "bd333b24-02b5-4ae6-a146-bfde8acd152f_ENSG00000163466.11"; exon_number "4"; exon_id "bd333b24-02b5-4ae6-a146-bfde8acd152f_ENSG00000163466.11.4";
chr2	/dev/stdin	exon	219114087	219114187	.	+	.	gene_id "bd333b24-02b5-4ae6-a146-bfde8acd152f_ENSG00000163466.11"; transcript_id "bd333b24-02b5-4ae6-a146-bfde8acd152f_ENSG00000163466.11"; exon_number "5"; exon_id "bd333b24-02b5-4ae6-a146-bfde8acd152f_ENSG00000163466.11.5";
chr2	/dev/stdin	CDS	219114087	219114187	.	+	1	gene_id "bd333b24-02b5-4ae6-a146-bfde8acd152f_ENSG00000163466.11"; transcript_id "bd333b24-02b5-4ae6-a146-bfde8acd152f_ENSG00000163466.11"; exon_number "5"; exon_id "bd333b24-02b5-4ae6-a146-bfde8acd152f_ENSG00000163466.11.5";
chr2	/dev/stdin	exon	219114544	219114631	.	+	.	gene_id "bd333b24-02b5-4ae6-a146-bfde8acd152f_ENSG00000163466.11"; transcript_id "bd333b24-02b5-4ae6-a146-bfde8acd152f_ENSG00000163466.11"; exon_number "6"; exon_id "bd333b24-02b5-4ae6-a146-bfde8acd152f_ENSG00000163466.11.6";
chr2	/dev/stdin	CDS	219114544	219114631	.	+	2	gene_id "bd333b24-02b5-4ae6-a146-bfde8acd152f_ENSG00000163466.11"; transcript_id "bd333b24-02b5-4ae6-a146-bfde8acd152f_ENSG00000163466.11"; exon_number "6"; exon_id "bd333b24-02b5-4ae6-a146-bfde8acd152f_ENSG00000163466.11.6";
chr2	/dev/stdin	start_codon	219082179	219082181	.	+	0	gene_id "bd333b24-02b5-4ae6-a146-bfde8acd152f_ENSG00000163466.11"; transcript_id "bd333b24-02b5-4ae6-a146-bfde8acd152f_ENSG00000163466.11"; exon_number "1"; exon_id "bd333b24-02b5-4ae6-a146-bfde8acd152f_ENSG00000163466.11.1";
chr2	/dev/stdin	transcript	219093101	219119071	.	+	.	gene_id "d2b889fb-0c78-4f77-ae29-21d2269c106a_ENSG00000163466.11"; transcript_id "d2b889fb-0c78-4f77-ae29-21d2269c106a_ENSG00000163466.11";
chr2	/dev/stdin	exon	219093101	219093573	.	+	.	gene_id "d2b889fb-0c78-4f77-ae29-21d2269c106a_ENSG00000163466.11"; transcript_id "d2b889fb-0c78-4f77-ae29-21d2269c106a_ENSG00000163466.11"; exon_number "1"; exon_id "d2b889fb-0c78-4f77-ae29-21d2269c106a_ENSG00000163466.11.1";
chr2	/dev/stdin	CDS	219093101	219093573	.	+	0	gene_id "d2b889fb-0c78-4f77-ae29-21d2269c106a_ENSG00000163466.11"; transcript_id "d2b889fb-0c78-4f77-ae29-21d2269c106a_ENSG00000163466.11"; exon_number "1"; exon_id "d2b889fb-0c78-4f77-ae29-21d2269c106a_ENSG00000163466.11.1";
chr2	/dev/stdin	exon	219099075	219099120	.	+	.	gene_id "d2b889fb-0c78-4f77-ae29-21d2269c106a_ENSG00000163466.11"; transcript_id "d2b889fb-0c78-4f77-ae29-21d2269c106a_ENSG00000163466.11"; exon_number "2"; exon_id "d2b889fb-0c78-4f77-ae29-21d2269c106a_ENSG00000163466.11.2";
chr2	/dev/stdin	CDS	219099075	219099120	.	+	1	gene_id "d2b889fb-0c78-4f77-ae29-21d2269c106a_ENSG00000163466.11"; transcript_id "d2b889fb-0c78-4f77-ae29-21d2269c106a_ENSG00000163466.11"; exon_number "2"; exon_id "d2b889fb-0c78-4f77-ae29-21d2269c106a_ENSG00000163466.11.2";
chr2	/dev/stdin	exon	219103387	219103573	.	+	.	gene_id "d2b889fb-0c78-4f77-ae29-21d2269c106a_ENSG00000163466.11"; transcript_id "d2b889fb-0c78-4f77-ae29-21d2269c106a_ENSG00000163466.11"; exon_number "3"; exon_id "d2b889fb-0c78-4f77-ae29-21d2269c106a_ENSG00000163466.11.3";
chr2	/dev/stdin	CDS	219103387	219103573	.	+	0	gene_id "d2b889fb-0c78-4f77-ae29-21d2269c106a_ENSG00000163466.11"; transcript_id "d2b889fb-0c78-4f77-ae29-21d2269c106a_ENSG00000163466.11"; exon_number "3"; exon_id "d2b889fb-0c78-4f77-ae29-21d2269c106a_ENSG00000163466.11.3";
chr2	/dev/stdin	exon	219104114	219104207	.	+	.	gene_id "d2b889fb-0c78-4f77-ae29-21d2269c106a_ENSG00000163466.11"; transcript_id "d2b889fb-0c78-4f77-ae29-21d2269c106a_ENSG00000163466.11"; exon_number "4"; exon_id "d2b889fb-0c78-4f77-ae29-21d2269c106a_ENSG00000163466.11.4";
chr2	/dev/stdin	CDS	219104114	219104207	.	+	2	gene_id "d2b889fb-0c78-4f77-ae29-21d2269c106a_ENSG00000163466.11"; transcript_id "d2b889fb-0c78-4f77-ae29-21d2269c106a_ENSG00000163466.11"; exon_number "4"; exon_id "d2b889fb-0c78-4f77-ae29-21d2269c106a_ENSG00000163466.11.4";
chr2	/dev/stdin	exon	219110143	219110269	.	+	.	gene_id "d2b889fb-0c78-4f77-ae29-21d2269c106a_ENSG00000163466.11"; transcript_id "d2b889fb-0c78-4f77-ae29-21d2269c106a_ENSG00000163466.11"; exon_number "5"; exon_id "d2b889fb-0c78-4f77-ae29-21d2269c106a_ENSG00000163466.11.5";
chr2	/dev/stdin	CDS	219110143	219110269	.	+	1	gene_id "d2b889fb-0c78-4f77-ae29-21d2269c106a_ENSG00000163466.11"; transcript_id "d2b889fb-0c78-4f77-ae29-21d2269c106a_ENSG00000163466.11"; exon_number "5"; exon_id "d2b889fb-0c78-4f77-ae29-21d2269c106a_ENSG00000163466.11.5";
chr2	/dev/stdin	exon	219114087	219114187	.	+	.	gene_id "d2b889fb-0c78-4f77-ae29-21d2269c106a_ENSG00000163466.11"; transcript_id "d2b889fb-0c78-4f77-ae29-21d2269c106a_ENSG00000163466.11"; exon_number "6"; exon_id "d2b889fb-0c78-4f77-ae29-21d2269c106a_ENSG00000163466.11.6";
chr2	/dev/stdin	CDS	219114087	219114187	.	+	0	gene_id "d2b889fb-0c78-4f77-ae29-21d2269c106a_ENSG00000163466.11"; transcript_id "d2b889fb-0c78-4f77-ae29-21d2269c106a_ENSG00000163466.11"; exon_number "6"; exon_id "d2b889fb-0c78-4f77-ae29-21d2269c106a_ENSG00000163466.11.6";
chr2	/dev/stdin	exon	219114544	219114644	.	+	.	gene_id "d2b889fb-0c78-4f77-ae29-21d2269c106a_ENSG00000163466.11"; transcript_id "d2b889fb-0c78-4f77-ae29-21d2269c106a_ENSG00000163466.11"; exon_number "7"; exon_id "d2b889fb-0c78-4f77-ae29-21d2269c106a_ENSG00000163466.11.7";
chr2	/dev/stdin	CDS	219114544	219114644	.	+	1	gene_id "d2b889fb-0c78-4f77-ae29-21d2269c106a_ENSG00000163466.11"; transcript_id "d2b889fb-0c78-4f77-ae29-21d2269c106a_ENSG00000163466.11"; exon_number "7"; exon_id "d2b889fb-0c78-4f77-ae29-21d2269c106a_ENSG00000163466.11.7";
chr2	/dev/stdin	exon	219118614	219119071	.	+	.	gene_id "d2b889fb-0c78-4f77-ae29-21d2269c106a_ENSG00000163466.11"; transcript_id "d2b889fb-0c78-4f77-ae29-21d2269c106a_ENSG00000163466.11"; exon_number "8"; exon_id "d2b889fb-0c78-4f77-ae29-21d2269c106a_ENSG00000163466.11.8";
chr2	/dev/stdin	CDS	219118614	219119068	.	+	2	gene_id "d2b889fb-0c78-4f77-ae29-21d2269c106a_ENSG00000163466.11"; transcript_id "d2b889fb-0c78-4f77-ae29-21d2269c106a_ENSG00000163466.11"; exon_number "8"; exon_id "d2b889fb-0c78-4f77-ae29-21d2269c106a_ENSG00000163466.11.8";
chr2	/dev/stdin	start_codon	219093101	219093103	.	+	0	gene_id "d2b889fb-0c78-4f77-ae29-21d2269c106a_ENSG00000163466.11"; transcript_id "d2b889fb-0c78-4f77-ae29-21d2269c106a_ENSG00000163466.11"; exon_number "1"; exon_id "d2b889fb-0c78-4f77-ae29-21d2269c106a_ENSG00000163466.11.1";
chr2	/dev/stdin	stop_codon	219119069	219119071	.	+	0	gene_id "d2b889fb-0c78-4f77-ae29-21d2269c106a_ENSG00000163466.11"; transcript_id "d2b889fb-0c78-4f77-ae29-21d2269c106a_ENSG00000163466.11"; exon_number "8"; exon_id "d2b889fb-0c78-4f77-ae29-21d2269c106a_ENSG00000163466.11.8";
chr2	/dev/stdin	transcript	219100235	219118831	.	+	.	gene_id "ENST00000477992.1_ENSG00000163466.11"; transcript_id "ENST00000477992.1_ENSG00000163466.11";
chr2	/dev/stdin	exon	219100235	219101456	.	+	.	gene_id "ENST00000477992.1_ENSG00000163466.11"; transcript_id "ENST00000477992.1_ENSG00000163466.11"; exon_number "1"; exon_id "ENST00000477992.1_ENSG00000163466.11.1";
chr2	/dev/stdin	CDS	219100235	219101456	.	+	0	gene_id "ENST00000477992.1_ENSG00000163466.11"; transcript_id "ENST00000477992.1_ENSG00000163466.11"; exon_number "1"; exon_id "ENST00000477992.1_ENSG00000163466.11.1";
chr2	/dev/stdin	exon	219103387	219103573	.	+	.	gene_id "ENST00000477992.1_ENSG00000163466.11"; transcript_id "ENST00000477992.1_ENSG00000163466.11"; exon_number "2"; exon_id "ENST00000477992.1_ENSG00000163466.11.2";
chr2	/dev/stdin	CDS	219103387	219103573	.	+	2	gene_id "ENST00000477992.1_ENSG00000163466.11"; transcript_id "ENST00000477992.1_ENSG00000163466.11"; exon_number "2"; exon_id "ENST00000477992.1_ENSG00000163466.11.2";
chr2	/dev/stdin	exon	219104114	219104207	.	+	.	gene_id "ENST00000477992.1_ENSG00000163466.11"; transcript_id "ENST00000477992.1_ENSG00000163466.11"; exon_number "3"; exon_id "ENST00000477992.1_ENSG00000163466.11.3";
chr2	/dev/stdin	CDS	219104114	219104207	.	+	1	gene_id "ENST00000477992.1_ENSG00000163466.11"; transcript_id "ENST00000477992.1_ENSG00000163466.11"; exon_number "3"; exon_id "ENST00000477992.1_ENSG00000163466.11.3";
chr2	/dev/stdin	exon	219110143	219110269	.	+	.	gene_id "ENST00000477992.1_ENSG00000163466.11"; transcript_id "ENST00000477992.1_ENSG00000163466.11"; exon_number "4"; exon_id "ENST00000477992.1_ENSG00000163466.11.4";
chr2	/dev/stdin	CDS	219110143	219110269	.	+	0	gene_id "ENST00000477992.1_ENSG00000163466.11"; transcript_id "ENST00000477992.1_ENSG00000163466.11"; exon_number "4"; exon_id "ENST00000477992.1_ENSG00000163466.11.4";
chr2	/dev/stdin	exon	219114087	219114187	.	+	.	gene_id "ENST00000477992.1_ENSG00000163466.11"; transcript_id "ENST00000477992.1_ENSG00000163466.11"; exon_number "5"; exon_id "ENST00000477992.1_ENSG00000163466.11.5";
chr2	/dev/stdin	CDS	219114087	219114187	.	+	2	gene_id "ENST00000477992.1_ENSG00000163466.11"; transcript_id "ENST00000477992.1_ENSG00000163466.11"; exon_number "5"; exon_id "ENST00000477992.1_ENSG00000163466.11.5";
chr2	/dev/stdin	exon	219114544	219114644	.	+	.	gene_id "ENST00000477992.1_ENSG00000163466.11"; transcript_id "ENST00000477992.1_ENSG00000163466.11"; exon_number "6"; exon_id "ENST00000477992.1_ENSG00000163466.11.6";
chr2	/dev/stdin	CDS	219114544	219114644	.	+	0	gene_id "ENST00000477992.1_ENSG00000163466.11"; transcript_id "ENST00000477992.1_ENSG00000163466.11"; exon_number "6"; exon_id "ENST00000477992.1_ENSG00000163466.11.6";
chr2	/dev/stdin	exon	219118614	219118831	.	+	.	gene_id "ENST00000477992.1_ENSG00000163466.11"; transcript_id "ENST00000477992.1_ENSG00000163466.11"; exon_number "7"; exon_id "ENST00000477992.1_ENSG00000163466.11.7";
chr2	/dev/stdin	CDS	219118614	219118831	.	+	1	gene_id "ENST00000477992.1_ENSG00000163466.11"; transcript_id "ENST00000477992.1_ENSG00000163466.11"; exon_number "7"; exon_id "ENST00000477992.1_ENSG00000163466.11.7";
chr2	/dev/stdin	start_codon	219100235	219100237	.	+	0	gene_id "ENST00000477992.1_ENSG00000163466.11"; transcript_id "ENST00000477992.1_ENSG00000163466.11"; exon_number "1"; exon_id "ENST00000477992.1_ENSG00000163466.11.1";
chr2	/dev/stdin	transcript	219101419	219119071	.	+	.	gene_id "ENST00000477992.1-1_ENSG00000163466.11"; transcript_id "ENST00000477992.1-1_ENSG00000163466.11";
chr2	/dev/stdin	exon	219101419	219101456	.	+	.	gene_id "ENST00000477992.1-1_ENSG00000163466.11"; transcript_id "ENST00000477992.1-1_ENSG00000163466.11"; exon_number "1"; exon_id "ENST00000477992.1-1_ENSG00000163466.11.1";
chr2	/dev/stdin	CDS	219101419	219101456	.	+	0	gene_id "ENST00000477992.1-1_ENSG00000163466.11"; transcript_id "ENST00000477992.1-1_ENSG00000163466.11"; exon_number "1"; exon_id "ENST00000477992.1-1_ENSG00000163466.11.1";
chr2	/dev/stdin	exon	219103387	219103573	.	+	.	gene_id "ENST00000477992.1-1_ENSG00000163466.11"; transcript_id "ENST00000477992.1-1_ENSG00000163466.11"; exon_number "2"; exon_id "ENST00000477992.1-1_ENSG00000163466.11.2";
chr2	/dev/stdin	CDS	219103387	219103573	.	+	1	gene_id "ENST00000477992.1-1_ENSG00000163466.11"; transcript_id "ENST00000477992.1-1_ENSG00000163466.11"; exon_number "2"; exon_id "ENST00000477992.1-1_ENSG00000163466.11.2";
chr2	/dev/stdin	exon	219104114	219104207	.	+	.	gene_id "ENST00000477992.1-1_ENSG00000163466.11"; transcript_id "ENST00000477992.1-1_ENSG00000163466.11"; exon_number "3"; exon_id "ENST00000477992.1-1_ENSG00000163466.11.3";
chr2	/dev/stdin	CDS	219104114	219104207	.	+	0	gene_id "ENST00000477992.1-1_ENSG00000163466.11"; transcript_id "ENST00000477992.1-1_ENSG00000163466.11"; exon_number "3"; exon_id "ENST00000477992.1-1_ENSG00000163466.11.3";
chr2	/dev/stdin	exon	219110143	219110269	.	+	.	gene_id "ENST00000477992.1-1_ENSG00000163466.11"; transcript_id "ENST00000477992.1-1_ENSG00000163466.11"; exon_number "4"; exon_id "ENST00000477992.1-1_ENSG00000163466.11.4";
chr2	/dev/stdin	CDS	219110143	219110269	.	+	2	gene_id "ENST00000477992.1-1_ENSG00000163466.11"; transcript_id "ENST00000477992.1-1_ENSG00000163466.11"; exon_number "4"; exon_id "ENST00000477992.1-1_ENSG00000163466.11.4";
chr2	/dev/stdin	exon	219114087	219114187	.	+	.	gene_id "ENST00000477992.1-1_ENSG00000163466.11"; transcript_id "ENST00000477992.1-1_ENSG00000163466.11"; exon_number "5"; exon_id "ENST00000477992.1-1_ENSG00000163466.11.5";
chr2	/dev/stdin	CDS	219114087	219114187	.	+	1	gene_id "ENST00000477992.1-1_ENSG00000163466.11"; transcript_id "ENST00000477992.1-1_ENSG00000163466.11"; exon_number "5"; exon_id "ENST00000477992.1-1_ENSG00000163466.11.5";
chr2	/dev/stdin	exon	219114544	219114644	.	+	.	gene_id "ENST00000477992.1-1_ENSG00000163466.11"; transcript_id "ENST00000477992.1-1_ENSG00000163466.11"; exon_number "6"; exon_id "ENST00000477992.1-1_ENSG00000163466.11.6";
chr2	/dev/stdin	CDS	219114544	219114644	.	+	2	gene_id "ENST00000477992.1-1_ENSG00000163466.11"; transcript_id "ENST00000477992.1-1_ENSG00000163466.11"; exon_number "6"; exon_id "ENST00000477992.1-1_ENSG00000163466.11.6";
chr2	/dev/stdin	exon	219118614	219119071	.	+	.	gene_id "ENST00000477992.1-1_ENSG00000163466.11"; transcript_id "ENST00000477992.1-1_ENSG00000163466.11"; exon_number "7"; exon_id "ENST00000477992.1-1_ENSG00000163466.11.7";
chr2	/dev/stdin	CDS	219118614	219119071	.	+	0	gene_id "ENST00000477992.1-1_ENSG00000163466.11"; transcript_id "ENST00000477992.1-1_ENSG00000163466.11"; exon_number "7"; exon_id "ENST00000477992.1-1_ENSG00000163466.11.7";
chr2	/dev/stdin	start_codon	219101419	219101421	.	+	0	gene_id "ENST00000477992.1-1_ENSG00000163466.11"; transcript_id "ENST00000477992.1-1_ENSG00000163466.11"; exon_number "1"; exon_id "ENST00000477992.1-1_ENSG00000163466.11.1";
chr2	/dev/stdin	transcript	219102247	219118831	.	+	.	gene_id "b9c43faf-0f40-495f-a3fb-586760409c9c_ENSG00000163466.11"; transcript_id "b9c43faf-0f40-495f-a3fb-586760409c9c_ENSG00000163466.11";
chr2	/dev/stdin	exon	219102247	219103573	.	+	.	gene_id "b9c43faf-0f40-495f-a3fb-586760409c9c_ENSG00000163466.11"; transcript_id "b9c43faf-0f40-495f-a3fb-586760409c9c_ENSG00000163466.11"; exon_number "1"; exon_id "b9c43faf-0f40-495f-a3fb-586760409c9c_ENSG00000163466.11.1";
chr2	/dev/stdin	CDS	219102247	219103573	.	+	0	gene_id "b9c43faf-0f40-495f-a3fb-586760409c9c_ENSG00000163466.11"; transcript_id "b9c43faf-0f40-495f-a3fb-586760409c9c_ENSG00000163466.11"; exon_number "1"; exon_id "b9c43faf-0f40-495f-a3fb-586760409c9c_ENSG00000163466.11.1";
chr2	/dev/stdin	exon	219104114	219104207	.	+	.	gene_id "b9c43faf-0f40-495f-a3fb-586760409c9c_ENSG00000163466.11"; transcript_id "b9c43faf-0f40-495f-a3fb-586760409c9c_ENSG00000163466.11"; exon_number "2"; exon_id "b9c43faf-0f40-495f-a3fb-586760409c9c_ENSG00000163466.11.2";
chr2	/dev/stdin	CDS	219104114	219104207	.	+	2	gene_id "b9c43faf-0f40-495f-a3fb-586760409c9c_ENSG00000163466.11"; transcript_id "b9c43faf-0f40-495f-a3fb-586760409c9c_ENSG00000163466.11"; exon_number "2"; exon_id "b9c43faf-0f40-495f-a3fb-586760409c9c_ENSG00000163466.11.2";
chr2	/dev/stdin	exon	219110143	219110269	.	+	.	gene_id "b9c43faf-0f40-495f-a3fb-586760409c9c_ENSG00000163466.11"; transcript_id "b9c43faf-0f40-495f-a3fb-586760409c9c_ENSG00000163466.11"; exon_number "3"; exon_id "b9c43faf-0f40-495f-a3fb-586760409c9c_ENSG00000163466.11.3";
chr2	/dev/stdin	CDS	219110143	219110269	.	+	1	gene_id "b9c43faf-0f40-495f-a3fb-586760409c9c_ENSG00000163466.11"; transcript_id "b9c43faf-0f40-495f-a3fb-586760409c9c_ENSG00000163466.11"; exon_number "3"; exon_id "b9c43faf-0f40-495f-a3fb-586760409c9c_ENSG00000163466.11.3";
chr2	/dev/stdin	exon	219114087	219114187	.	+	.	gene_id "b9c43faf-0f40-495f-a3fb-586760409c9c_ENSG00000163466.11"; transcript_id "b9c43faf-0f40-495f-a3fb-586760409c9c_ENSG00000163466.11"; exon_number "4"; exon_id "b9c43faf-0f40-495f-a3fb-586760409c9c_ENSG00000163466.11.4";
chr2	/dev/stdin	CDS	219114087	219114187	.	+	0	gene_id "b9c43faf-0f40-495f-a3fb-586760409c9c_ENSG00000163466.11"; transcript_id "b9c43faf-0f40-495f-a3fb-586760409c9c_ENSG00000163466.11"; exon_number "4"; exon_id "b9c43faf-0f40-495f-a3fb-586760409c9c_ENSG00000163466.11.4";
chr2	/dev/stdin	exon	219114544	219114644	.	+	.	gene_id "b9c43faf-0f40-495f-a3fb-586760409c9c_ENSG00000163466.11"; transcript_id "b9c43faf-0f40-495f-a3fb-586760409c9c_ENSG00000163466.11"; exon_number "5"; exon_id "b9c43faf-0f40-495f-a3fb-586760409c9c_ENSG00000163466.11.5";
chr2	/dev/stdin	CDS	219114544	219114644	.	+	1	gene_id "b9c43faf-0f40-495f-a3fb-586760409c9c_ENSG00000163466.11"; transcript_id "b9c43faf-0f40-495f-a3fb-586760409c9c_ENSG00000163466.11"; exon_number "5"; exon_id "b9c43faf-0f40-495f-a3fb-586760409c9c_ENSG00000163466.11.5";
chr2	/dev/stdin	exon	219118614	219118831	.	+	.	gene_id "b9c43faf-0f40-495f-a3fb-586760409c9c_ENSG00000163466.11"; transcript_id "b9c43faf-0f40-495f-a3fb-586760409c9c_ENSG00000163466.11"; exon_number "6"; exon_id "b9c43faf-0f40-495f-a3fb-586760409c9c_ENSG00000163466.11.6";
chr2	/dev/stdin	CDS	219118614	219118828	.	+	2	gene_id "b9c43faf-0f40-495f-a3fb-586760409c9c_ENSG00000163466.11"; transcript_id "b9c43faf-0f40-495f-a3fb-586760409c9c_ENSG00000163466.11"; exon_number "6"; exon_id "b9c43faf-0f40-495f-a3fb-586760409c9c_ENSG00000163466.11.6";
chr2	/dev/stdin	start_codon	219102247	219102249	.	+	0	gene_id "b9c43faf-0f40-495f-a3fb-586760409c9c_ENSG00000163466.11"; transcript_id "b9c43faf-0f40-495f-a3fb-586760409c9c_ENSG00000163466.11"; exon_number "1"; exon_id "b9c43faf-0f40-495f-a3fb-586760409c9c_ENSG00000163466.11.1";
chr2	/dev/stdin	stop_codon	219118829	219118831	.	+	0	gene_id "b9c43faf-0f40-495f-a3fb-586760409c9c_ENSG00000163466.11"; transcript_id "b9c43faf-0f40-495f-a3fb-586760409c9c_ENSG00000163466.11"; exon_number "6"; exon_id "b9c43faf-0f40-495f-a3fb-586760409c9c_ENSG00000163466.11.6";
chr2	/dev/stdin	transcript	219103314	219118831	.	+	.	gene_id "7cdd22a8-cc0f-4676-9f39-04729972a77e_ENSG00000163466.11"; transcript_id "7cdd22a8-cc0f-4676-9f39-04729972a77e_ENSG00000163466.11";
chr2	/dev/stdin	exon	219103314	219104207	.	+	.	gene_id "7cdd22a8-cc0f-4676-9f39-04729972a77e_ENSG00000163466.11"; transcript_id "7cdd22a8-cc0f-4676-9f39-04729972a77e_ENSG00000163466.11"; exon_number "1"; exon_id "7cdd22a8-cc0f-4676-9f39-04729972a77e_ENSG00000163466.11.1";
chr2	/dev/stdin	CDS	219103314	219104207	.	+	0	gene_id "7cdd22a8-cc0f-4676-9f39-04729972a77e_ENSG00000163466.11"; transcript_id "7cdd22a8-cc0f-4676-9f39-04729972a77e_ENSG00000163466.11"; exon_number "1"; exon_id "7cdd22a8-cc0f-4676-9f39-04729972a77e_ENSG00000163466.11.1";
chr2	/dev/stdin	exon	219110143	219110269	.	+	.	gene_id "7cdd22a8-cc0f-4676-9f39-04729972a77e_ENSG00000163466.11"; transcript_id "7cdd22a8-cc0f-4676-9f39-04729972a77e_ENSG00000163466.11"; exon_number "2"; exon_id "7cdd22a8-cc0f-4676-9f39-04729972a77e_ENSG00000163466.11.2";
chr2	/dev/stdin	CDS	219110143	219110269	.	+	0	gene_id "7cdd22a8-cc0f-4676-9f39-04729972a77e_ENSG00000163466.11"; transcript_id "7cdd22a8-cc0f-4676-9f39-04729972a77e_ENSG00000163466.11"; exon_number "2"; exon_id "7cdd22a8-cc0f-4676-9f39-04729972a77e_ENSG00000163466.11.2";
chr2	/dev/stdin	exon	219114087	219114187	.	+	.	gene_id "7cdd22a8-cc0f-4676-9f39-04729972a77e_ENSG00000163466.11"; transcript_id "7cdd22a8-cc0f-4676-9f39-04729972a77e_ENSG00000163466.11"; exon_number "3"; exon_id "7cdd22a8-cc0f-4676-9f39-04729972a77e_ENSG00000163466.11.3";
chr2	/dev/stdin	CDS	219114087	219114187	.	+	2	gene_id "7cdd22a8-cc0f-4676-9f39-04729972a77e_ENSG00000163466.11"; transcript_id "7cdd22a8-cc0f-4676-9f39-04729972a77e_ENSG00000163466.11"; exon_number "3"; exon_id "7cdd22a8-cc0f-4676-9f39-04729972a77e_ENSG00000163466.11.3";
chr2	/dev/stdin	exon	219114544	219114644	.	+	.	gene_id "7cdd22a8-cc0f-4676-9f39-04729972a77e_ENSG00000163466.11"; transcript_id "7cdd22a8-cc0f-4676-9f39-04729972a77e_ENSG00000163466.11"; exon_number "4"; exon_id "7cdd22a8-cc0f-4676-9f39-04729972a77e_ENSG00000163466.11.4";
chr2	/dev/stdin	CDS	219114544	219114644	.	+	0	gene_id "7cdd22a8-cc0f-4676-9f39-04729972a77e_ENSG00000163466.11"; transcript_id "7cdd22a8-cc0f-4676-9f39-04729972a77e_ENSG00000163466.11"; exon_number "4"; exon_id "7cdd22a8-cc0f-4676-9f39-04729972a77e_ENSG00000163466.11.4";
chr2	/dev/stdin	exon	219118614	219118831	.	+	.	gene_id "7cdd22a8-cc0f-4676-9f39-04729972a77e_ENSG00000163466.11"; transcript_id "7cdd22a8-cc0f-4676-9f39-04729972a77e_ENSG00000163466.11"; exon_number "5"; exon_id "7cdd22a8-cc0f-4676-9f39-04729972a77e_ENSG00000163466.11.5";
chr2	/dev/stdin	CDS	219118614	219118831	.	+	1	gene_id "7cdd22a8-cc0f-4676-9f39-04729972a77e_ENSG00000163466.11"; transcript_id "7cdd22a8-cc0f-4676-9f39-04729972a77e_ENSG00000163466.11"; exon_number "5"; exon_id "7cdd22a8-cc0f-4676-9f39-04729972a77e_ENSG00000163466.11.5";
chr2	/dev/stdin	start_codon	219103314	219103316	.	+	0	gene_id "7cdd22a8-cc0f-4676-9f39-04729972a77e_ENSG00000163466.11"; transcript_id "7cdd22a8-cc0f-4676-9f39-04729972a77e_ENSG00000163466.11"; exon_number "1"; exon_id "7cdd22a8-cc0f-4676-9f39-04729972a77e_ENSG00000163466.11.1";
chr2	/dev/stdin	transcript	219128851	219134811	.	-	.	gene_id "ENST00000248450.4_ENSG00000127837.5"; transcript_id "ENST00000248450.4_ENSG00000127837.5";
chr2	/dev/stdin	exon	219128851	219129331	.	-	.	gene_id "ENST00000248450.4_ENSG00000127837.5"; transcript_id "ENST00000248450.4_ENSG00000127837.5"; exon_number "1"; exon_id "ENST00000248450.4_ENSG00000127837.5.1";
chr2	/dev/stdin	CDS	219128851	219129331	.	-	2	gene_id "ENST00000248450.4_ENSG00000127837.5"; transcript_id "ENST00000248450.4_ENSG00000127837.5"; exon_number "1"; exon_id "ENST00000248450.4_ENSG00000127837.5.1";
chr2	/dev/stdin	exon	219129743	219129897	.	-	.	gene_id "ENST00000248450.4_ENSG00000127837.5"; transcript_id "ENST00000248450.4_ENSG00000127837.5"; exon_number "2"; exon_id "ENST00000248450.4_ENSG00000127837.5.2";
chr2	/dev/stdin	CDS	219129743	219129897	.	-	1	gene_id "ENST00000248450.4_ENSG00000127837.5"; transcript_id "ENST00000248450.4_ENSG00000127837.5"; exon_number "2"; exon_id "ENST00000248450.4_ENSG00000127837.5.2";
chr2	/dev/stdin	exon	219130094	219130184	.	-	.	gene_id "ENST00000248450.4_ENSG00000127837.5"; transcript_id "ENST00000248450.4_ENSG00000127837.5"; exon_number "3"; exon_id "ENST00000248450.4_ENSG00000127837.5.3";
chr2	/dev/stdin	CDS	219130094	219130184	.	-	2	gene_id "ENST00000248450.4_ENSG00000127837.5"; transcript_id "ENST00000248450.4_ENSG00000127837.5"; exon_number "3"; exon_id "ENST00000248450.4_ENSG00000127837.5.3";
chr2	/dev/stdin	exon	219130302	219130405	.	-	.	gene_id "ENST00000248450.4_ENSG00000127837.5"; transcript_id "ENST00000248450.4_ENSG00000127837.5"; exon_number "4"; exon_id "ENST00000248450.4_ENSG00000127837.5.4";
chr2	/dev/stdin	CDS	219130302	219130405	.	-	1	gene_id "ENST00000248450.4_ENSG00000127837.5"; transcript_id "ENST00000248450.4_ENSG00000127837.5"; exon_number "4"; exon_id "ENST00000248450.4_ENSG00000127837.5.4";
chr2	/dev/stdin	exon	219130554	219130669	.	-	.	gene_id "ENST00000248450.4_ENSG00000127837.5"; transcript_id "ENST00000248450.4_ENSG00000127837.5"; exon_number "5"; exon_id "ENST00000248450.4_ENSG00000127837.5.5";
chr2	/dev/stdin	CDS	219130554	219130669	.	-	0	gene_id "ENST00000248450.4_ENSG00000127837.5"; transcript_id "ENST00000248450.4_ENSG00000127837.5"; exon_number "5"; exon_id "ENST00000248450.4_ENSG00000127837.5.5";
chr2	/dev/stdin	exon	219130787	219130870	.	-	.	gene_id "ENST00000248450.4_ENSG00000127837.5"; transcript_id "ENST00000248450.4_ENSG00000127837.5"; exon_number "6"; exon_id "ENST00000248450.4_ENSG00000127837.5.6";
chr2	/dev/stdin	CDS	219130787	219130870	.	-	0	gene_id "ENST00000248450.4_ENSG00000127837.5"; transcript_id "ENST00000248450.4_ENSG00000127837.5"; exon_number "6"; exon_id "ENST00000248450.4_ENSG00000127837.5.6";
chr2	/dev/stdin	exon	219131166	219131310	.	-	.	gene_id "ENST00000248450.4_ENSG00000127837.5"; transcript_id "ENST00000248450.4_ENSG00000127837.5"; exon_number "7"; exon_id "ENST00000248450.4_ENSG00000127837.5.7";
chr2	/dev/stdin	CDS	219131166	219131310	.	-	1	gene_id "ENST00000248450.4_ENSG00000127837.5"; transcript_id "ENST00000248450.4_ENSG00000127837.5"; exon_number "7"; exon_id "ENST00000248450.4_ENSG00000127837.5.7";
chr2	/dev/stdin	exon	219131570	219131709	.	-	.	gene_id "ENST00000248450.4_ENSG00000127837.5"; transcript_id "ENST00000248450.4_ENSG00000127837.5"; exon_number "8"; exon_id "ENST00000248450.4_ENSG00000127837.5.8";
chr2	/dev/stdin	CDS	219131570	219131709	.	-	0	gene_id "ENST00000248450.4_ENSG00000127837.5"; transcript_id "ENST00000248450.4_ENSG00000127837.5"; exon_number "8"; exon_id "ENST00000248450.4_ENSG00000127837.5.8";
chr2	/dev/stdin	exon	219132217	219132336	.	-	.	gene_id "ENST00000248450.4_ENSG00000127837.5"; transcript_id "ENST00000248450.4_ENSG00000127837.5"; exon_number "9"; exon_id "ENST00000248450.4_ENSG00000127837.5.9";
chr2	/dev/stdin	CDS	219132217	219132336	.	-	0	gene_id "ENST00000248450.4_ENSG00000127837.5"; transcript_id "ENST00000248450.4_ENSG00000127837.5"; exon_number "9"; exon_id "ENST00000248450.4_ENSG00000127837.5.9";
chr2	/dev/stdin	exon	219134105	219134257	.	-	.	gene_id "ENST00000248450.4_ENSG00000127837.5"; transcript_id "ENST00000248450.4_ENSG00000127837.5"; exon_number "10"; exon_id "ENST00000248450.4_ENSG00000127837.5.10";
chr2	/dev/stdin	CDS	219134105	219134257	.	-	0	gene_id "ENST00000248450.4_ENSG00000127837.5"; transcript_id "ENST00000248450.4_ENSG00000127837.5"; exon_number "10"; exon_id "ENST00000248450.4_ENSG00000127837.5.10";
chr2	/dev/stdin	exon	219134689	219134811	.	-	.	gene_id "ENST00000248450.4_ENSG00000127837.5"; transcript_id "ENST00000248450.4_ENSG00000127837.5"; exon_number "11"; exon_id "ENST00000248450.4_ENSG00000127837.5.11";
chr2	/dev/stdin	CDS	219134689	219134811	.	-	0	gene_id "ENST00000248450.4_ENSG00000127837.5"; transcript_id "ENST00000248450.4_ENSG00000127837.5"; exon_number "11"; exon_id "ENST00000248450.4_ENSG00000127837.5.11";
chr2	/dev/stdin	start_codon	219134809	219134811	.	-	0	gene_id "ENST00000248450.4_ENSG00000127837.5"; transcript_id "ENST00000248450.4_ENSG00000127837.5"; exon_number "11"; exon_id "ENST00000248450.4_ENSG00000127837.5.11";
chr2	/dev/stdin	transcript	219129084	219134811	.	-	.	gene_id "ENST00000248450.4-1_ENSG00000127837.5"; transcript_id "ENST00000248450.4-1_ENSG00000127837.5";
chr2	/dev/stdin	exon	219129084	219129331	.	-	.	gene_id "ENST00000248450.4-1_ENSG00000127837.5"; transcript_id "ENST00000248450.4-1_ENSG00000127837.5"; exon_number "1"; exon_id "ENST00000248450.4-1_ENSG00000127837.5.1";
chr2	/dev/stdin	CDS	219129087	219129331	.	-	2	gene_id "ENST00000248450.4-1_ENSG00000127837.5"; transcript_id "ENST00000248450.4-1_ENSG00000127837.5"; exon_number "1"; exon_id "ENST00000248450.4-1_ENSG00000127837.5.1";
chr2	/dev/stdin	exon	219129743	219129897	.	-	.	gene_id "ENST00000248450.4-1_ENSG00000127837.5"; transcript_id "ENST00000248450.4-1_ENSG00000127837.5"; exon_number "2"; exon_id "ENST00000248450.4-1_ENSG00000127837.5.2";
chr2	/dev/stdin	CDS	219129743	219129897	.	-	1	gene_id "ENST00000248450.4-1_ENSG00000127837.5"; transcript_id "ENST00000248450.4-1_ENSG00000127837.5"; exon_number "2"; exon_id "ENST00000248450.4-1_ENSG00000127837.5.2";
chr2	/dev/stdin	exon	219130094	219130184	.	-	.	gene_id "ENST00000248450.4-1_ENSG00000127837.5"; transcript_id "ENST00000248450.4-1_ENSG00000127837.5"; exon_number "3"; exon_id "ENST00000248450.4-1_ENSG00000127837.5.3";
chr2	/dev/stdin	CDS	219130094	219130184	.	-	2	gene_id "ENST00000248450.4-1_ENSG00000127837.5"; transcript_id "ENST00000248450.4-1_ENSG00000127837.5"; exon_number "3"; exon_id "ENST00000248450.4-1_ENSG00000127837.5.3";
chr2	/dev/stdin	exon	219130302	219130405	.	-	.	gene_id "ENST00000248450.4-1_ENSG00000127837.5"; transcript_id "ENST00000248450.4-1_ENSG00000127837.5"; exon_number "4"; exon_id "ENST00000248450.4-1_ENSG00000127837.5.4";
chr2	/dev/stdin	CDS	219130302	219130405	.	-	1	gene_id "ENST00000248450.4-1_ENSG00000127837.5"; transcript_id "ENST00000248450.4-1_ENSG00000127837.5"; exon_number "4"; exon_id "ENST00000248450.4-1_ENSG00000127837.5.4";
chr2	/dev/stdin	exon	219130554	219130669	.	-	.	gene_id "ENST00000248450.4-1_ENSG00000127837.5"; transcript_id "ENST00000248450.4-1_ENSG00000127837.5"; exon_number "5"; exon_id "ENST00000248450.4-1_ENSG00000127837.5.5";
chr2	/dev/stdin	CDS	219130554	219130669	.	-	0	gene_id "ENST00000248450.4-1_ENSG00000127837.5"; transcript_id "ENST00000248450.4-1_ENSG00000127837.5"; exon_number "5"; exon_id "ENST00000248450.4-1_ENSG00000127837.5.5";
chr2	/dev/stdin	exon	219130787	219130870	.	-	.	gene_id "ENST00000248450.4-1_ENSG00000127837.5"; transcript_id "ENST00000248450.4-1_ENSG00000127837.5"; exon_number "6"; exon_id "ENST00000248450.4-1_ENSG00000127837.5.6";
chr2	/dev/stdin	CDS	219130787	219130870	.	-	0	gene_id "ENST00000248450.4-1_ENSG00000127837.5"; transcript_id "ENST00000248450.4-1_ENSG00000127837.5"; exon_number "6"; exon_id "ENST00000248450.4-1_ENSG00000127837.5.6";
chr2	/dev/stdin	exon	219131166	219131310	.	-	.	gene_id "ENST00000248450.4-1_ENSG00000127837.5"; transcript_id "ENST00000248450.4-1_ENSG00000127837.5"; exon_number "7"; exon_id "ENST00000248450.4-1_ENSG00000127837.5.7";
chr2	/dev/stdin	CDS	219131166	219131310	.	-	1	gene_id "ENST00000248450.4-1_ENSG00000127837.5"; transcript_id "ENST00000248450.4-1_ENSG00000127837.5"; exon_number "7"; exon_id "ENST00000248450.4-1_ENSG00000127837.5.7";
chr2	/dev/stdin	exon	219131570	219131709	.	-	.	gene_id "ENST00000248450.4-1_ENSG00000127837.5"; transcript_id "ENST00000248450.4-1_ENSG00000127837.5"; exon_number "8"; exon_id "ENST00000248450.4-1_ENSG00000127837.5.8";
chr2	/dev/stdin	CDS	219131570	219131709	.	-	0	gene_id "ENST00000248450.4-1_ENSG00000127837.5"; transcript_id "ENST00000248450.4-1_ENSG00000127837.5"; exon_number "8"; exon_id "ENST00000248450.4-1_ENSG00000127837.5.8";
chr2	/dev/stdin	exon	219132217	219132336	.	-	.	gene_id "ENST00000248450.4-1_ENSG00000127837.5"; transcript_id "ENST00000248450.4-1_ENSG00000127837.5"; exon_number "9"; exon_id "ENST00000248450.4-1_ENSG00000127837.5.9";
chr2	/dev/stdin	CDS	219132217	219132336	.	-	0	gene_id "ENST00000248450.4-1_ENSG00000127837.5"; transcript_id "ENST00000248450.4-1_ENSG00000127837.5"; exon_number "9"; exon_id "ENST00000248450.4-1_ENSG00000127837.5.9";
chr2	/dev/stdin	exon	219134105	219134257	.	-	.	gene_id "ENST00000248450.4-1_ENSG00000127837.5"; transcript_id "ENST00000248450.4-1_ENSG00000127837.5"; exon_number "10"; exon_id "ENST00000248450.4-1_ENSG00000127837.5.10";
chr2	/dev/stdin	CDS	219134105	219134257	.	-	0	gene_id "ENST00000248450.4-1_ENSG00000127837.5"; transcript_id "ENST00000248450.4-1_ENSG00000127837.5"; exon_number "10"; exon_id "ENST00000248450.4-1_ENSG00000127837.5.10";
chr2	/dev/stdin	exon	219134689	219134811	.	-	.	gene_id "ENST00000248450.4-1_ENSG00000127837.5"; transcript_id "ENST00000248450.4-1_ENSG00000127837.5"; exon_number "11"; exon_id "ENST00000248450.4-1_ENSG00000127837.5.11";
chr2	/dev/stdin	CDS	219134689	219134811	.	-	0	gene_id "ENST00000248450.4-1_ENSG00000127837.5"; transcript_id "ENST00000248450.4-1_ENSG00000127837.5"; exon_number "11"; exon_id "ENST00000248450.4-1_ENSG00000127837.5.11";
chr2	/dev/stdin	start_codon	219134809	219134811	.	-	0	gene_id "ENST00000248450.4-1_ENSG00000127837.5"; transcript_id "ENST00000248450.4-1_ENSG00000127837.5"; exon_number "11"; exon_id "ENST00000248450.4-1_ENSG00000127837.5.11";
chr2	/dev/stdin	stop_codon	219129084	219129086	.	-	0	gene_id "ENST00000248450.4-1_ENSG00000127837.5"; transcript_id "ENST00000248450.4-1_ENSG00000127837.5"; exon_number "1"; exon_id "ENST00000248450.4-1_ENSG00000127837.5.1";
chr2	/dev/stdin	transcript	219128851	219134811	.	-	.	gene_id "5a9c9613-6267-471b-91b6-732005911735_ENSG00000127837.5"; transcript_id "5a9c9613-6267-471b-91b6-732005911735_ENSG00000127837.5";
chr2	/dev/stdin	exon	219128851	219129089	.	-	.	gene_id "5a9c9613-6267-471b-91b6-732005911735_ENSG00000127837.5"; transcript_id "5a9c9613-6267-471b-91b6-732005911735_ENSG00000127837.5"; exon_number "1"; exon_id "5a9c9613-6267-471b-91b6-732005911735_ENSG00000127837.5.1";
chr2	/dev/stdin	CDS	219128854	219129089	.	-	2	gene_id "5a9c9613-6267-471b-91b6-732005911735_ENSG00000127837.5"; transcript_id "5a9c9613-6267-471b-91b6-732005911735_ENSG00000127837.5"; exon_number "1"; exon_id "5a9c9613-6267-471b-91b6-732005911735_ENSG00000127837.5.1";
chr2	/dev/stdin	exon	219129743	219129897	.	-	.	gene_id "5a9c9613-6267-471b-91b6-732005911735_ENSG00000127837.5"; transcript_id "5a9c9613-6267-471b-91b6-732005911735_ENSG00000127837.5"; exon_number "2"; exon_id "5a9c9613-6267-471b-91b6-732005911735_ENSG00000127837.5.2";
chr2	/dev/stdin	CDS	219129743	219129897	.	-	1	gene_id "5a9c9613-6267-471b-91b6-732005911735_ENSG00000127837.5"; transcript_id "5a9c9613-6267-471b-91b6-732005911735_ENSG00000127837.5"; exon_number "2"; exon_id "5a9c9613-6267-471b-91b6-732005911735_ENSG00000127837.5.2";
chr2	/dev/stdin	exon	219130094	219130184	.	-	.	gene_id "5a9c9613-6267-471b-91b6-732005911735_ENSG00000127837.5"; transcript_id "5a9c9613-6267-471b-91b6-732005911735_ENSG00000127837.5"; exon_number "3"; exon_id "5a9c9613-6267-471b-91b6-732005911735_ENSG00000127837.5.3";
chr2	/dev/stdin	CDS	219130094	219130184	.	-	2	gene_id "5a9c9613-6267-471b-91b6-732005911735_ENSG00000127837.5"; transcript_id "5a9c9613-6267-471b-91b6-732005911735_ENSG00000127837.5"; exon_number "3"; exon_id "5a9c9613-6267-471b-91b6-732005911735_ENSG00000127837.5.3";
chr2	/dev/stdin	exon	219130302	219130405	.	-	.	gene_id "5a9c9613-6267-471b-91b6-732005911735_ENSG00000127837.5"; transcript_id "5a9c9613-6267-471b-91b6-732005911735_ENSG00000127837.5"; exon_number "4"; exon_id "5a9c9613-6267-471b-91b6-732005911735_ENSG00000127837.5.4";
chr2	/dev/stdin	CDS	219130302	219130405	.	-	1	gene_id "5a9c9613-6267-471b-91b6-732005911735_ENSG00000127837.5"; transcript_id "5a9c9613-6267-471b-91b6-732005911735_ENSG00000127837.5"; exon_number "4"; exon_id "5a9c9613-6267-471b-91b6-732005911735_ENSG00000127837.5.4";
chr2	/dev/stdin	exon	219130554	219130669	.	-	.	gene_id "5a9c9613-6267-471b-91b6-732005911735_ENSG00000127837.5"; transcript_id "5a9c9613-6267-471b-91b6-732005911735_ENSG00000127837.5"; exon_number "5"; exon_id "5a9c9613-6267-471b-91b6-732005911735_ENSG00000127837.5.5";
chr2	/dev/stdin	CDS	219130554	219130669	.	-	0	gene_id "5a9c9613-6267-471b-91b6-732005911735_ENSG00000127837.5"; transcript_id "5a9c9613-6267-471b-91b6-732005911735_ENSG00000127837.5"; exon_number "5"; exon_id "5a9c9613-6267-471b-91b6-732005911735_ENSG00000127837.5.5";
chr2	/dev/stdin	exon	219130787	219130870	.	-	.	gene_id "5a9c9613-6267-471b-91b6-732005911735_ENSG00000127837.5"; transcript_id "5a9c9613-6267-471b-91b6-732005911735_ENSG00000127837.5"; exon_number "6"; exon_id "5a9c9613-6267-471b-91b6-732005911735_ENSG00000127837.5.6";
chr2	/dev/stdin	CDS	219130787	219130870	.	-	0	gene_id "5a9c9613-6267-471b-91b6-732005911735_ENSG00000127837.5"; transcript_id "5a9c9613-6267-471b-91b6-732005911735_ENSG00000127837.5"; exon_number "6"; exon_id "5a9c9613-6267-471b-91b6-732005911735_ENSG00000127837.5.6";
chr2	/dev/stdin	exon	219131166	219131310	.	-	.	gene_id "5a9c9613-6267-471b-91b6-732005911735_ENSG00000127837.5"; transcript_id "5a9c9613-6267-471b-91b6-732005911735_ENSG00000127837.5"; exon_number "7"; exon_id "5a9c9613-6267-471b-91b6-732005911735_ENSG00000127837.5.7";
chr2	/dev/stdin	CDS	219131166	219131310	.	-	1	gene_id "5a9c9613-6267-471b-91b6-732005911735_ENSG00000127837.5"; transcript_id "5a9c9613-6267-471b-91b6-732005911735_ENSG00000127837.5"; exon_number "7"; exon_id "5a9c9613-6267-471b-91b6-732005911735_ENSG00000127837.5.7";
chr2	/dev/stdin	exon	219131570	219131709	.	-	.	gene_id "5a9c9613-6267-471b-91b6-732005911735_ENSG00000127837.5"; transcript_id "5a9c9613-6267-471b-91b6-732005911735_ENSG00000127837.5"; exon_number "8"; exon_id "5a9c9613-6267-471b-91b6-732005911735_ENSG00000127837.5.8";
chr2	/dev/stdin	CDS	219131570	219131709	.	-	0	gene_id "5a9c9613-6267-471b-91b6-732005911735_ENSG00000127837.5"; transcript_id "5a9c9613-6267-471b-91b6-732005911735_ENSG00000127837.5"; exon_number "8"; exon_id "5a9c9613-6267-471b-91b6-732005911735_ENSG00000127837.5.8";
chr2	/dev/stdin	exon	219132217	219132336	.	-	.	gene_id "5a9c9613-6267-471b-91b6-732005911735_ENSG00000127837.5"; transcript_id "5a9c9613-6267-471b-91b6-732005911735_ENSG00000127837.5"; exon_number "9"; exon_id "5a9c9613-6267-471b-91b6-732005911735_ENSG00000127837.5.9";
chr2	/dev/stdin	CDS	219132217	219132336	.	-	0	gene_id "5a9c9613-6267-471b-91b6-732005911735_ENSG00000127837.5"; transcript_id "5a9c9613-6267-471b-91b6-732005911735_ENSG00000127837.5"; exon_number "9"; exon_id "5a9c9613-6267-471b-91b6-732005911735_ENSG00000127837.5.9";
chr2	/dev/stdin	exon	219134105	219134257	.	-	.	gene_id "5a9c9613-6267-471b-91b6-732005911735_ENSG00000127837.5"; transcript_id "5a9c9613-6267-471b-91b6-732005911735_ENSG00000127837.5"; exon_number "10"; exon_id "5a9c9613-6267-471b-91b6-732005911735_ENSG00000127837.5.10";
chr2	/dev/stdin	CDS	219134105	219134257	.	-	0	gene_id "5a9c9613-6267-471b-91b6-732005911735_ENSG00000127837.5"; transcript_id "5a9c9613-6267-471b-91b6-732005911735_ENSG00000127837.5"; exon_number "10"; exon_id "5a9c9613-6267-471b-91b6-732005911735_ENSG00000127837.5.10";
chr2	/dev/stdin	exon	219134689	219134811	.	-	.	gene_id "5a9c9613-6267-471b-91b6-732005911735_ENSG00000127837.5"; transcript_id "5a9c9613-6267-471b-91b6-732005911735_ENSG00000127837.5"; exon_number "11"; exon_id "5a9c9613-6267-471b-91b6-732005911735_ENSG00000127837.5.11";
chr2	/dev/stdin	CDS	219134689	219134811	.	-	0	gene_id "5a9c9613-6267-471b-91b6-732005911735_ENSG00000127837.5"; transcript_id "5a9c9613-6267-471b-91b6-732005911735_ENSG00000127837.5"; exon_number "11"; exon_id "5a9c9613-6267-471b-91b6-732005911735_ENSG00000127837.5.11";
chr2	/dev/stdin	start_codon	219134809	219134811	.	-	0	gene_id "5a9c9613-6267-471b-91b6-732005911735_ENSG00000127837.5"; transcript_id "5a9c9613-6267-471b-91b6-732005911735_ENSG00000127837.5"; exon_number "11"; exon_id "5a9c9613-6267-471b-91b6-732005911735_ENSG00000127837.5.11";
chr2	/dev/stdin	stop_codon	219128851	219128853	.	-	0	gene_id "5a9c9613-6267-471b-91b6-732005911735_ENSG00000127837.5"; transcript_id "5a9c9613-6267-471b-91b6-732005911735_ENSG00000127837.5"; exon_number "1"; exon_id "5a9c9613-6267-471b-91b6-732005911735_ENSG00000127837.5.1";
chr2	/dev/stdin	transcript	219128851	219134811	.	-	.	gene_id "ENST00000444053.1_ENSG00000127837.5"; transcript_id "ENST00000444053.1_ENSG00000127837.5";
chr2	/dev/stdin	exon	219128851	219129331	.	-	.	gene_id "ENST00000444053.1_ENSG00000127837.5"; transcript_id "ENST00000444053.1_ENSG00000127837.5"; exon_number "1"; exon_id "ENST00000444053.1_ENSG00000127837.5.1";
chr2	/dev/stdin	CDS	219128851	219129331	.	-	2	gene_id "ENST00000444053.1_ENSG00000127837.5"; transcript_id "ENST00000444053.1_ENSG00000127837.5"; exon_number "1"; exon_id "ENST00000444053.1_ENSG00000127837.5.1";
chr2	/dev/stdin	exon	219129743	219129897	.	-	.	gene_id "ENST00000444053.1_ENSG00000127837.5"; transcript_id "ENST00000444053.1_ENSG00000127837.5"; exon_number "2"; exon_id "ENST00000444053.1_ENSG00000127837.5.2";
chr2	/dev/stdin	CDS	219129743	219129897	.	-	1	gene_id "ENST00000444053.1_ENSG00000127837.5"; transcript_id "ENST00000444053.1_ENSG00000127837.5"; exon_number "2"; exon_id "ENST00000444053.1_ENSG00000127837.5.2";
chr2	/dev/stdin	exon	219130094	219130184	.	-	.	gene_id "ENST00000444053.1_ENSG00000127837.5"; transcript_id "ENST00000444053.1_ENSG00000127837.5"; exon_number "3"; exon_id "ENST00000444053.1_ENSG00000127837.5.3";
chr2	/dev/stdin	CDS	219130094	219130184	.	-	2	gene_id "ENST00000444053.1_ENSG00000127837.5"; transcript_id "ENST00000444053.1_ENSG00000127837.5"; exon_number "3"; exon_id "ENST00000444053.1_ENSG00000127837.5.3";
chr2	/dev/stdin	exon	219130302	219130405	.	-	.	gene_id "ENST00000444053.1_ENSG00000127837.5"; transcript_id "ENST00000444053.1_ENSG00000127837.5"; exon_number "4"; exon_id "ENST00000444053.1_ENSG00000127837.5.4";
chr2	/dev/stdin	CDS	219130302	219130405	.	-	1	gene_id "ENST00000444053.1_ENSG00000127837.5"; transcript_id "ENST00000444053.1_ENSG00000127837.5"; exon_number "4"; exon_id "ENST00000444053.1_ENSG00000127837.5.4";
chr2	/dev/stdin	exon	219130554	219130669	.	-	.	gene_id "ENST00000444053.1_ENSG00000127837.5"; transcript_id "ENST00000444053.1_ENSG00000127837.5"; exon_number "5"; exon_id "ENST00000444053.1_ENSG00000127837.5.5";
chr2	/dev/stdin	CDS	219130554	219130669	.	-	0	gene_id "ENST00000444053.1_ENSG00000127837.5"; transcript_id "ENST00000444053.1_ENSG00000127837.5"; exon_number "5"; exon_id "ENST00000444053.1_ENSG00000127837.5.5";
chr2	/dev/stdin	exon	219130787	219130870	.	-	.	gene_id "ENST00000444053.1_ENSG00000127837.5"; transcript_id "ENST00000444053.1_ENSG00000127837.5"; exon_number "6"; exon_id "ENST00000444053.1_ENSG00000127837.5.6";
chr2	/dev/stdin	CDS	219130787	219130870	.	-	0	gene_id "ENST00000444053.1_ENSG00000127837.5"; transcript_id "ENST00000444053.1_ENSG00000127837.5"; exon_number "6"; exon_id "ENST00000444053.1_ENSG00000127837.5.6";
chr2	/dev/stdin	exon	219131166	219131310	.	-	.	gene_id "ENST00000444053.1_ENSG00000127837.5"; transcript_id "ENST00000444053.1_ENSG00000127837.5"; exon_number "7"; exon_id "ENST00000444053.1_ENSG00000127837.5.7";
chr2	/dev/stdin	CDS	219131166	219131310	.	-	1	gene_id "ENST00000444053.1_ENSG00000127837.5"; transcript_id "ENST00000444053.1_ENSG00000127837.5"; exon_number "7"; exon_id "ENST00000444053.1_ENSG00000127837.5.7";
chr2	/dev/stdin	exon	219131570	219131709	.	-	.	gene_id "ENST00000444053.1_ENSG00000127837.5"; transcript_id "ENST00000444053.1_ENSG00000127837.5"; exon_number "8"; exon_id "ENST00000444053.1_ENSG00000127837.5.8";
chr2	/dev/stdin	CDS	219131570	219131709	.	-	0	gene_id "ENST00000444053.1_ENSG00000127837.5"; transcript_id "ENST00000444053.1_ENSG00000127837.5"; exon_number "8"; exon_id "ENST00000444053.1_ENSG00000127837.5.8";
chr2	/dev/stdin	exon	219132217	219132336	.	-	.	gene_id "ENST00000444053.1_ENSG00000127837.5"; transcript_id "ENST00000444053.1_ENSG00000127837.5"; exon_number "9"; exon_id "ENST00000444053.1_ENSG00000127837.5.9";
chr2	/dev/stdin	CDS	219132217	219132336	.	-	0	gene_id "ENST00000444053.1_ENSG00000127837.5"; transcript_id "ENST00000444053.1_ENSG00000127837.5"; exon_number "9"; exon_id "ENST00000444053.1_ENSG00000127837.5.9";
chr2	/dev/stdin	exon	219134105	219134260	.	-	.	gene_id "ENST00000444053.1_ENSG00000127837.5"; transcript_id "ENST00000444053.1_ENSG00000127837.5"; exon_number "10"; exon_id "ENST00000444053.1_ENSG00000127837.5.10";
chr2	/dev/stdin	CDS	219134105	219134260	.	-	0	gene_id "ENST00000444053.1_ENSG00000127837.5"; transcript_id "ENST00000444053.1_ENSG00000127837.5"; exon_number "10"; exon_id "ENST00000444053.1_ENSG00000127837.5.10";
chr2	/dev/stdin	exon	219134689	219134811	.	-	.	gene_id "ENST00000444053.1_ENSG00000127837.5"; transcript_id "ENST00000444053.1_ENSG00000127837.5"; exon_number "11"; exon_id "ENST00000444053.1_ENSG00000127837.5.11";
chr2	/dev/stdin	CDS	219134689	219134811	.	-	0	gene_id "ENST00000444053.1_ENSG00000127837.5"; transcript_id "ENST00000444053.1_ENSG00000127837.5"; exon_number "11"; exon_id "ENST00000444053.1_ENSG00000127837.5.11";
chr2	/dev/stdin	start_codon	219134809	219134811	.	-	0	gene_id "ENST00000444053.1_ENSG00000127837.5"; transcript_id "ENST00000444053.1_ENSG00000127837.5"; exon_number "11"; exon_id "ENST00000444053.1_ENSG00000127837.5.11";
chr2	/dev/stdin	transcript	219129084	219134811	.	-	.	gene_id "ENST00000444053.1-1_ENSG00000127837.5"; transcript_id "ENST00000444053.1-1_ENSG00000127837.5";
chr2	/dev/stdin	exon	219129084	219129331	.	-	.	gene_id "ENST00000444053.1-1_ENSG00000127837.5"; transcript_id "ENST00000444053.1-1_ENSG00000127837.5"; exon_number "1"; exon_id "ENST00000444053.1-1_ENSG00000127837.5.1";
chr2	/dev/stdin	CDS	219129087	219129331	.	-	2	gene_id "ENST00000444053.1-1_ENSG00000127837.5"; transcript_id "ENST00000444053.1-1_ENSG00000127837.5"; exon_number "1"; exon_id "ENST00000444053.1-1_ENSG00000127837.5.1";
chr2	/dev/stdin	exon	219129743	219129897	.	-	.	gene_id "ENST00000444053.1-1_ENSG00000127837.5"; transcript_id "ENST00000444053.1-1_ENSG00000127837.5"; exon_number "2"; exon_id "ENST00000444053.1-1_ENSG00000127837.5.2";
chr2	/dev/stdin	CDS	219129743	219129897	.	-	1	gene_id "ENST00000444053.1-1_ENSG00000127837.5"; transcript_id "ENST00000444053.1-1_ENSG00000127837.5"; exon_number "2"; exon_id "ENST00000444053.1-1_ENSG00000127837.5.2";
chr2	/dev/stdin	exon	219130094	219130184	.	-	.	gene_id "ENST00000444053.1-1_ENSG00000127837.5"; transcript_id "ENST00000444053.1-1_ENSG00000127837.5"; exon_number "3"; exon_id "ENST00000444053.1-1_ENSG00000127837.5.3";
chr2	/dev/stdin	CDS	219130094	219130184	.	-	2	gene_id "ENST00000444053.1-1_ENSG00000127837.5"; transcript_id "ENST00000444053.1-1_ENSG00000127837.5"; exon_number "3"; exon_id "ENST00000444053.1-1_ENSG00000127837.5.3";
chr2	/dev/stdin	exon	219130302	219130405	.	-	.	gene_id "ENST00000444053.1-1_ENSG00000127837.5"; transcript_id "ENST00000444053.1-1_ENSG00000127837.5"; exon_number "4"; exon_id "ENST00000444053.1-1_ENSG00000127837.5.4";
chr2	/dev/stdin	CDS	219130302	219130405	.	-	1	gene_id "ENST00000444053.1-1_ENSG00000127837.5"; transcript_id "ENST00000444053.1-1_ENSG00000127837.5"; exon_number "4"; exon_id "ENST00000444053.1-1_ENSG00000127837.5.4";
chr2	/dev/stdin	exon	219130554	219130669	.	-	.	gene_id "ENST00000444053.1-1_ENSG00000127837.5"; transcript_id "ENST00000444053.1-1_ENSG00000127837.5"; exon_number "5"; exon_id "ENST00000444053.1-1_ENSG00000127837.5.5";
chr2	/dev/stdin	CDS	219130554	219130669	.	-	0	gene_id "ENST00000444053.1-1_ENSG00000127837.5"; transcript_id "ENST00000444053.1-1_ENSG00000127837.5"; exon_number "5"; exon_id "ENST00000444053.1-1_ENSG00000127837.5.5";
chr2	/dev/stdin	exon	219130787	219130870	.	-	.	gene_id "ENST00000444053.1-1_ENSG00000127837.5"; transcript_id "ENST00000444053.1-1_ENSG00000127837.5"; exon_number "6"; exon_id "ENST00000444053.1-1_ENSG00000127837.5.6";
chr2	/dev/stdin	CDS	219130787	219130870	.	-	0	gene_id "ENST00000444053.1-1_ENSG00000127837.5"; transcript_id "ENST00000444053.1-1_ENSG00000127837.5"; exon_number "6"; exon_id "ENST00000444053.1-1_ENSG00000127837.5.6";
chr2	/dev/stdin	exon	219131166	219131310	.	-	.	gene_id "ENST00000444053.1-1_ENSG00000127837.5"; transcript_id "ENST00000444053.1-1_ENSG00000127837.5"; exon_number "7"; exon_id "ENST00000444053.1-1_ENSG00000127837.5.7";
chr2	/dev/stdin	CDS	219131166	219131310	.	-	1	gene_id "ENST00000444053.1-1_ENSG00000127837.5"; transcript_id "ENST00000444053.1-1_ENSG00000127837.5"; exon_number "7"; exon_id "ENST00000444053.1-1_ENSG00000127837.5.7";
chr2	/dev/stdin	exon	219131570	219131709	.	-	.	gene_id "ENST00000444053.1-1_ENSG00000127837.5"; transcript_id "ENST00000444053.1-1_ENSG00000127837.5"; exon_number "8"; exon_id "ENST00000444053.1-1_ENSG00000127837.5.8";
chr2	/dev/stdin	CDS	219131570	219131709	.	-	0	gene_id "ENST00000444053.1-1_ENSG00000127837.5"; transcript_id "ENST00000444053.1-1_ENSG00000127837.5"; exon_number "8"; exon_id "ENST00000444053.1-1_ENSG00000127837.5.8";
chr2	/dev/stdin	exon	219132217	219132336	.	-	.	gene_id "ENST00000444053.1-1_ENSG00000127837.5"; transcript_id "ENST00000444053.1-1_ENSG00000127837.5"; exon_number "9"; exon_id "ENST00000444053.1-1_ENSG00000127837.5.9";
chr2	/dev/stdin	CDS	219132217	219132336	.	-	0	gene_id "ENST00000444053.1-1_ENSG00000127837.5"; transcript_id "ENST00000444053.1-1_ENSG00000127837.5"; exon_number "9"; exon_id "ENST00000444053.1-1_ENSG00000127837.5.9";
chr2	/dev/stdin	exon	219134105	219134260	.	-	.	gene_id "ENST00000444053.1-1_ENSG00000127837.5"; transcript_id "ENST00000444053.1-1_ENSG00000127837.5"; exon_number "10"; exon_id "ENST00000444053.1-1_ENSG00000127837.5.10";
chr2	/dev/stdin	CDS	219134105	219134260	.	-	0	gene_id "ENST00000444053.1-1_ENSG00000127837.5"; transcript_id "ENST00000444053.1-1_ENSG00000127837.5"; exon_number "10"; exon_id "ENST00000444053.1-1_ENSG00000127837.5.10";
chr2	/dev/stdin	exon	219134689	219134811	.	-	.	gene_id "ENST00000444053.1-1_ENSG00000127837.5"; transcript_id "ENST00000444053.1-1_ENSG00000127837.5"; exon_number "11"; exon_id "ENST00000444053.1-1_ENSG00000127837.5.11";
chr2	/dev/stdin	CDS	219134689	219134811	.	-	0	gene_id "ENST00000444053.1-1_ENSG00000127837.5"; transcript_id "ENST00000444053.1-1_ENSG00000127837.5"; exon_number "11"; exon_id "ENST00000444053.1-1_ENSG00000127837.5.11";
chr2	/dev/stdin	start_codon	219134809	219134811	.	-	0	gene_id "ENST00000444053.1-1_ENSG00000127837.5"; transcript_id "ENST00000444053.1-1_ENSG00000127837.5"; exon_number "11"; exon_id "ENST00000444053.1-1_ENSG00000127837.5.11";
chr2	/dev/stdin	stop_codon	219129084	219129086	.	-	0	gene_id "ENST00000444053.1-1_ENSG00000127837.5"; transcript_id "ENST00000444053.1-1_ENSG00000127837.5"; exon_number "1"; exon_id "ENST00000444053.1-1_ENSG00000127837.5.1";
chr2	/dev/stdin	transcript	219128851	219134811	.	-	.	gene_id "f871c7f0-b538-41a1-b087-899e86a708a5_ENSG00000127837.5"; transcript_id "f871c7f0-b538-41a1-b087-899e86a708a5_ENSG00000127837.5";
chr2	/dev/stdin	exon	219128851	219129331	.	-	.	gene_id "f871c7f0-b538-41a1-b087-899e86a708a5_ENSG00000127837.5"; transcript_id "f871c7f0-b538-41a1-b087-899e86a708a5_ENSG00000127837.5"; exon_number "1"; exon_id "f871c7f0-b538-41a1-b087-899e86a708a5_ENSG00000127837.5.1";
chr2	/dev/stdin	CDS	219128851	219129331	.	-	2	gene_id "f871c7f0-b538-41a1-b087-899e86a708a5_ENSG00000127837.5"; transcript_id "f871c7f0-b538-41a1-b087-899e86a708a5_ENSG00000127837.5"; exon_number "1"; exon_id "f871c7f0-b538-41a1-b087-899e86a708a5_ENSG00000127837.5.1";
chr2	/dev/stdin	exon	219129743	219129897	.	-	.	gene_id "f871c7f0-b538-41a1-b087-899e86a708a5_ENSG00000127837.5"; transcript_id "f871c7f0-b538-41a1-b087-899e86a708a5_ENSG00000127837.5"; exon_number "2"; exon_id "f871c7f0-b538-41a1-b087-899e86a708a5_ENSG00000127837.5.2";
chr2	/dev/stdin	CDS	219129743	219129897	.	-	1	gene_id "f871c7f0-b538-41a1-b087-899e86a708a5_ENSG00000127837.5"; transcript_id "f871c7f0-b538-41a1-b087-899e86a708a5_ENSG00000127837.5"; exon_number "2"; exon_id "f871c7f0-b538-41a1-b087-899e86a708a5_ENSG00000127837.5.2";
chr2	/dev/stdin	exon	219130094	219130184	.	-	.	gene_id "f871c7f0-b538-41a1-b087-899e86a708a5_ENSG00000127837.5"; transcript_id "f871c7f0-b538-41a1-b087-899e86a708a5_ENSG00000127837.5"; exon_number "3"; exon_id "f871c7f0-b538-41a1-b087-899e86a708a5_ENSG00000127837.5.3";
chr2	/dev/stdin	CDS	219130094	219130184	.	-	2	gene_id "f871c7f0-b538-41a1-b087-899e86a708a5_ENSG00000127837.5"; transcript_id "f871c7f0-b538-41a1-b087-899e86a708a5_ENSG00000127837.5"; exon_number "3"; exon_id "f871c7f0-b538-41a1-b087-899e86a708a5_ENSG00000127837.5.3";
chr2	/dev/stdin	exon	219130302	219130405	.	-	.	gene_id "f871c7f0-b538-41a1-b087-899e86a708a5_ENSG00000127837.5"; transcript_id "f871c7f0-b538-41a1-b087-899e86a708a5_ENSG00000127837.5"; exon_number "4"; exon_id "f871c7f0-b538-41a1-b087-899e86a708a5_ENSG00000127837.5.4";
chr2	/dev/stdin	CDS	219130302	219130405	.	-	1	gene_id "f871c7f0-b538-41a1-b087-899e86a708a5_ENSG00000127837.5"; transcript_id "f871c7f0-b538-41a1-b087-899e86a708a5_ENSG00000127837.5"; exon_number "4"; exon_id "f871c7f0-b538-41a1-b087-899e86a708a5_ENSG00000127837.5.4";
chr2	/dev/stdin	exon	219130554	219130669	.	-	.	gene_id "f871c7f0-b538-41a1-b087-899e86a708a5_ENSG00000127837.5"; transcript_id "f871c7f0-b538-41a1-b087-899e86a708a5_ENSG00000127837.5"; exon_number "5"; exon_id "f871c7f0-b538-41a1-b087-899e86a708a5_ENSG00000127837.5.5";
chr2	/dev/stdin	CDS	219130554	219130669	.	-	0	gene_id "f871c7f0-b538-41a1-b087-899e86a708a5_ENSG00000127837.5"; transcript_id "f871c7f0-b538-41a1-b087-899e86a708a5_ENSG00000127837.5"; exon_number "5"; exon_id "f871c7f0-b538-41a1-b087-899e86a708a5_ENSG00000127837.5.5";
chr2	/dev/stdin	exon	219130778	219130870	.	-	.	gene_id "f871c7f0-b538-41a1-b087-899e86a708a5_ENSG00000127837.5"; transcript_id "f871c7f0-b538-41a1-b087-899e86a708a5_ENSG00000127837.5"; exon_number "6"; exon_id "f871c7f0-b538-41a1-b087-899e86a708a5_ENSG00000127837.5.6";
chr2	/dev/stdin	CDS	219130778	219130870	.	-	0	gene_id "f871c7f0-b538-41a1-b087-899e86a708a5_ENSG00000127837.5"; transcript_id "f871c7f0-b538-41a1-b087-899e86a708a5_ENSG00000127837.5"; exon_number "6"; exon_id "f871c7f0-b538-41a1-b087-899e86a708a5_ENSG00000127837.5.6";
chr2	/dev/stdin	exon	219131166	219131310	.	-	.	gene_id "f871c7f0-b538-41a1-b087-899e86a708a5_ENSG00000127837.5"; transcript_id "f871c7f0-b538-41a1-b087-899e86a708a5_ENSG00000127837.5"; exon_number "7"; exon_id "f871c7f0-b538-41a1-b087-899e86a708a5_ENSG00000127837.5.7";
chr2	/dev/stdin	CDS	219131166	219131310	.	-	1	gene_id "f871c7f0-b538-41a1-b087-899e86a708a5_ENSG00000127837.5"; transcript_id "f871c7f0-b538-41a1-b087-899e86a708a5_ENSG00000127837.5"; exon_number "7"; exon_id "f871c7f0-b538-41a1-b087-899e86a708a5_ENSG00000127837.5.7";
chr2	/dev/stdin	exon	219131570	219131709	.	-	.	gene_id "f871c7f0-b538-41a1-b087-899e86a708a5_ENSG00000127837.5"; transcript_id "f871c7f0-b538-41a1-b087-899e86a708a5_ENSG00000127837.5"; exon_number "8"; exon_id "f871c7f0-b538-41a1-b087-899e86a708a5_ENSG00000127837.5.8";
chr2	/dev/stdin	CDS	219131570	219131709	.	-	0	gene_id "f871c7f0-b538-41a1-b087-899e86a708a5_ENSG00000127837.5"; transcript_id "f871c7f0-b538-41a1-b087-899e86a708a5_ENSG00000127837.5"; exon_number "8"; exon_id "f871c7f0-b538-41a1-b087-899e86a708a5_ENSG00000127837.5.8";
chr2	/dev/stdin	exon	219132217	219132336	.	-	.	gene_id "f871c7f0-b538-41a1-b087-899e86a708a5_ENSG00000127837.5"; transcript_id "f871c7f0-b538-41a1-b087-899e86a708a5_ENSG00000127837.5"; exon_number "9"; exon_id "f871c7f0-b538-41a1-b087-899e86a708a5_ENSG00000127837.5.9";
chr2	/dev/stdin	CDS	219132217	219132336	.	-	0	gene_id "f871c7f0-b538-41a1-b087-899e86a708a5_ENSG00000127837.5"; transcript_id "f871c7f0-b538-41a1-b087-899e86a708a5_ENSG00000127837.5"; exon_number "9"; exon_id "f871c7f0-b538-41a1-b087-899e86a708a5_ENSG00000127837.5.9";
chr2	/dev/stdin	exon	219134105	219134257	.	-	.	gene_id "f871c7f0-b538-41a1-b087-899e86a708a5_ENSG00000127837.5"; transcript_id "f871c7f0-b538-41a1-b087-899e86a708a5_ENSG00000127837.5"; exon_number "10"; exon_id "f871c7f0-b538-41a1-b087-899e86a708a5_ENSG00000127837.5.10";
chr2	/dev/stdin	CDS	219134105	219134257	.	-	0	gene_id "f871c7f0-b538-41a1-b087-899e86a708a5_ENSG00000127837.5"; transcript_id "f871c7f0-b538-41a1-b087-899e86a708a5_ENSG00000127837.5"; exon_number "10"; exon_id "f871c7f0-b538-41a1-b087-899e86a708a5_ENSG00000127837.5.10";
chr2	/dev/stdin	exon	219134689	219134811	.	-	.	gene_id "f871c7f0-b538-41a1-b087-899e86a708a5_ENSG00000127837.5"; transcript_id "f871c7f0-b538-41a1-b087-899e86a708a5_ENSG00000127837.5"; exon_number "11"; exon_id "f871c7f0-b538-41a1-b087-899e86a708a5_ENSG00000127837.5.11";
chr2	/dev/stdin	CDS	219134689	219134811	.	-	0	gene_id "f871c7f0-b538-41a1-b087-899e86a708a5_ENSG00000127837.5"; transcript_id "f871c7f0-b538-41a1-b087-899e86a708a5_ENSG00000127837.5"; exon_number "11"; exon_id "f871c7f0-b538-41a1-b087-899e86a708a5_ENSG00000127837.5.11";
chr2	/dev/stdin	start_codon	219134809	219134811	.	-	0	gene_id "f871c7f0-b538-41a1-b087-899e86a708a5_ENSG00000127837.5"; transcript_id "f871c7f0-b538-41a1-b087-899e86a708a5_ENSG00000127837.5"; exon_number "11"; exon_id "f871c7f0-b538-41a1-b087-899e86a708a5_ENSG00000127837.5.11";
chr2	/dev/stdin	transcript	219128851	219134811	.	-	.	gene_id "6462cad2-cf08-4fcb-905b-a5c7ec274b57_ENSG00000127837.5"; transcript_id "6462cad2-cf08-4fcb-905b-a5c7ec274b57_ENSG00000127837.5";
chr2	/dev/stdin	exon	219128851	219129331	.	-	.	gene_id "6462cad2-cf08-4fcb-905b-a5c7ec274b57_ENSG00000127837.5"; transcript_id "6462cad2-cf08-4fcb-905b-a5c7ec274b57_ENSG00000127837.5"; exon_number "1"; exon_id "6462cad2-cf08-4fcb-905b-a5c7ec274b57_ENSG00000127837.5.1";
chr2	/dev/stdin	CDS	219128851	219129331	.	-	2	gene_id "6462cad2-cf08-4fcb-905b-a5c7ec274b57_ENSG00000127837.5"; transcript_id "6462cad2-cf08-4fcb-905b-a5c7ec274b57_ENSG00000127837.5"; exon_number "1"; exon_id "6462cad2-cf08-4fcb-905b-a5c7ec274b57_ENSG00000127837.5.1";
chr2	/dev/stdin	exon	219129743	219129897	.	-	.	gene_id "6462cad2-cf08-4fcb-905b-a5c7ec274b57_ENSG00000127837.5"; transcript_id "6462cad2-cf08-4fcb-905b-a5c7ec274b57_ENSG00000127837.5"; exon_number "2"; exon_id "6462cad2-cf08-4fcb-905b-a5c7ec274b57_ENSG00000127837.5.2";
chr2	/dev/stdin	CDS	219129743	219129897	.	-	1	gene_id "6462cad2-cf08-4fcb-905b-a5c7ec274b57_ENSG00000127837.5"; transcript_id "6462cad2-cf08-4fcb-905b-a5c7ec274b57_ENSG00000127837.5"; exon_number "2"; exon_id "6462cad2-cf08-4fcb-905b-a5c7ec274b57_ENSG00000127837.5.2";
chr2	/dev/stdin	exon	219130094	219130184	.	-	.	gene_id "6462cad2-cf08-4fcb-905b-a5c7ec274b57_ENSG00000127837.5"; transcript_id "6462cad2-cf08-4fcb-905b-a5c7ec274b57_ENSG00000127837.5"; exon_number "3"; exon_id "6462cad2-cf08-4fcb-905b-a5c7ec274b57_ENSG00000127837.5.3";
chr2	/dev/stdin	CDS	219130094	219130184	.	-	2	gene_id "6462cad2-cf08-4fcb-905b-a5c7ec274b57_ENSG00000127837.5"; transcript_id "6462cad2-cf08-4fcb-905b-a5c7ec274b57_ENSG00000127837.5"; exon_number "3"; exon_id "6462cad2-cf08-4fcb-905b-a5c7ec274b57_ENSG00000127837.5.3";
chr2	/dev/stdin	exon	219130302	219130405	.	-	.	gene_id "6462cad2-cf08-4fcb-905b-a5c7ec274b57_ENSG00000127837.5"; transcript_id "6462cad2-cf08-4fcb-905b-a5c7ec274b57_ENSG00000127837.5"; exon_number "4"; exon_id "6462cad2-cf08-4fcb-905b-a5c7ec274b57_ENSG00000127837.5.4";
chr2	/dev/stdin	CDS	219130302	219130405	.	-	1	gene_id "6462cad2-cf08-4fcb-905b-a5c7ec274b57_ENSG00000127837.5"; transcript_id "6462cad2-cf08-4fcb-905b-a5c7ec274b57_ENSG00000127837.5"; exon_number "4"; exon_id "6462cad2-cf08-4fcb-905b-a5c7ec274b57_ENSG00000127837.5.4";
chr2	/dev/stdin	exon	219130554	219130669	.	-	.	gene_id "6462cad2-cf08-4fcb-905b-a5c7ec274b57_ENSG00000127837.5"; transcript_id "6462cad2-cf08-4fcb-905b-a5c7ec274b57_ENSG00000127837.5"; exon_number "5"; exon_id "6462cad2-cf08-4fcb-905b-a5c7ec274b57_ENSG00000127837.5.5";
chr2	/dev/stdin	CDS	219130554	219130669	.	-	0	gene_id "6462cad2-cf08-4fcb-905b-a5c7ec274b57_ENSG00000127837.5"; transcript_id "6462cad2-cf08-4fcb-905b-a5c7ec274b57_ENSG00000127837.5"; exon_number "5"; exon_id "6462cad2-cf08-4fcb-905b-a5c7ec274b57_ENSG00000127837.5.5";
chr2	/dev/stdin	exon	219130787	219130870	.	-	.	gene_id "6462cad2-cf08-4fcb-905b-a5c7ec274b57_ENSG00000127837.5"; transcript_id "6462cad2-cf08-4fcb-905b-a5c7ec274b57_ENSG00000127837.5"; exon_number "6"; exon_id "6462cad2-cf08-4fcb-905b-a5c7ec274b57_ENSG00000127837.5.6";
chr2	/dev/stdin	CDS	219130787	219130870	.	-	0	gene_id "6462cad2-cf08-4fcb-905b-a5c7ec274b57_ENSG00000127837.5"; transcript_id "6462cad2-cf08-4fcb-905b-a5c7ec274b57_ENSG00000127837.5"; exon_number "6"; exon_id "6462cad2-cf08-4fcb-905b-a5c7ec274b57_ENSG00000127837.5.6";
chr2	/dev/stdin	exon	219131166	219131310	.	-	.	gene_id "6462cad2-cf08-4fcb-905b-a5c7ec274b57_ENSG00000127837.5"; transcript_id "6462cad2-cf08-4fcb-905b-a5c7ec274b57_ENSG00000127837.5"; exon_number "7"; exon_id "6462cad2-cf08-4fcb-905b-a5c7ec274b57_ENSG00000127837.5.7";
chr2	/dev/stdin	CDS	219131166	219131310	.	-	1	gene_id "6462cad2-cf08-4fcb-905b-a5c7ec274b57_ENSG00000127837.5"; transcript_id "6462cad2-cf08-4fcb-905b-a5c7ec274b57_ENSG00000127837.5"; exon_number "7"; exon_id "6462cad2-cf08-4fcb-905b-a5c7ec274b57_ENSG00000127837.5.7";
chr2	/dev/stdin	exon	219131570	219131709	.	-	.	gene_id "6462cad2-cf08-4fcb-905b-a5c7ec274b57_ENSG00000127837.5"; transcript_id "6462cad2-cf08-4fcb-905b-a5c7ec274b57_ENSG00000127837.5"; exon_number "8"; exon_id "6462cad2-cf08-4fcb-905b-a5c7ec274b57_ENSG00000127837.5.8";
chr2	/dev/stdin	CDS	219131570	219131709	.	-	0	gene_id "6462cad2-cf08-4fcb-905b-a5c7ec274b57_ENSG00000127837.5"; transcript_id "6462cad2-cf08-4fcb-905b-a5c7ec274b57_ENSG00000127837.5"; exon_number "8"; exon_id "6462cad2-cf08-4fcb-905b-a5c7ec274b57_ENSG00000127837.5.8";
chr2	/dev/stdin	exon	219134105	219134257	.	-	.	gene_id "6462cad2-cf08-4fcb-905b-a5c7ec274b57_ENSG00000127837.5"; transcript_id "6462cad2-cf08-4fcb-905b-a5c7ec274b57_ENSG00000127837.5"; exon_number "9"; exon_id "6462cad2-cf08-4fcb-905b-a5c7ec274b57_ENSG00000127837.5.9";
chr2	/dev/stdin	CDS	219134105	219134257	.	-	0	gene_id "6462cad2-cf08-4fcb-905b-a5c7ec274b57_ENSG00000127837.5"; transcript_id "6462cad2-cf08-4fcb-905b-a5c7ec274b57_ENSG00000127837.5"; exon_number "9"; exon_id "6462cad2-cf08-4fcb-905b-a5c7ec274b57_ENSG00000127837.5.9";
chr2	/dev/stdin	exon	219134689	219134811	.	-	.	gene_id "6462cad2-cf08-4fcb-905b-a5c7ec274b57_ENSG00000127837.5"; transcript_id "6462cad2-cf08-4fcb-905b-a5c7ec274b57_ENSG00000127837.5"; exon_number "10"; exon_id "6462cad2-cf08-4fcb-905b-a5c7ec274b57_ENSG00000127837.5.10";
chr2	/dev/stdin	CDS	219134689	219134811	.	-	0	gene_id "6462cad2-cf08-4fcb-905b-a5c7ec274b57_ENSG00000127837.5"; transcript_id "6462cad2-cf08-4fcb-905b-a5c7ec274b57_ENSG00000127837.5"; exon_number "10"; exon_id "6462cad2-cf08-4fcb-905b-a5c7ec274b57_ENSG00000127837.5.10";
chr2	/dev/stdin	start_codon	219134809	219134811	.	-	0	gene_id "6462cad2-cf08-4fcb-905b-a5c7ec274b57_ENSG00000127837.5"; transcript_id "6462cad2-cf08-4fcb-905b-a5c7ec274b57_ENSG00000127837.5"; exon_number "10"; exon_id "6462cad2-cf08-4fcb-905b-a5c7ec274b57_ENSG00000127837.5.10";
chr2	/dev/stdin	transcript	219128851	219134811	.	-	.	gene_id "8add8055-2ecb-4b24-bd32-c13f45c43ecd_ENSG00000127837.5"; transcript_id "8add8055-2ecb-4b24-bd32-c13f45c43ecd_ENSG00000127837.5";
chr2	/dev/stdin	exon	219128851	219129331	.	-	.	gene_id "8add8055-2ecb-4b24-bd32-c13f45c43ecd_ENSG00000127837.5"; transcript_id "8add8055-2ecb-4b24-bd32-c13f45c43ecd_ENSG00000127837.5"; exon_number "1"; exon_id "8add8055-2ecb-4b24-bd32-c13f45c43ecd_ENSG00000127837.5.1";
chr2	/dev/stdin	CDS	219128851	219129331	.	-	2	gene_id "8add8055-2ecb-4b24-bd32-c13f45c43ecd_ENSG00000127837.5"; transcript_id "8add8055-2ecb-4b24-bd32-c13f45c43ecd_ENSG00000127837.5"; exon_number "1"; exon_id "8add8055-2ecb-4b24-bd32-c13f45c43ecd_ENSG00000127837.5.1";
chr2	/dev/stdin	exon	219129743	219129897	.	-	.	gene_id "8add8055-2ecb-4b24-bd32-c13f45c43ecd_ENSG00000127837.5"; transcript_id "8add8055-2ecb-4b24-bd32-c13f45c43ecd_ENSG00000127837.5"; exon_number "2"; exon_id "8add8055-2ecb-4b24-bd32-c13f45c43ecd_ENSG00000127837.5.2";
chr2	/dev/stdin	CDS	219129743	219129897	.	-	1	gene_id "8add8055-2ecb-4b24-bd32-c13f45c43ecd_ENSG00000127837.5"; transcript_id "8add8055-2ecb-4b24-bd32-c13f45c43ecd_ENSG00000127837.5"; exon_number "2"; exon_id "8add8055-2ecb-4b24-bd32-c13f45c43ecd_ENSG00000127837.5.2";
chr2	/dev/stdin	exon	219130094	219130184	.	-	.	gene_id "8add8055-2ecb-4b24-bd32-c13f45c43ecd_ENSG00000127837.5"; transcript_id "8add8055-2ecb-4b24-bd32-c13f45c43ecd_ENSG00000127837.5"; exon_number "3"; exon_id "8add8055-2ecb-4b24-bd32-c13f45c43ecd_ENSG00000127837.5.3";
chr2	/dev/stdin	CDS	219130094	219130184	.	-	2	gene_id "8add8055-2ecb-4b24-bd32-c13f45c43ecd_ENSG00000127837.5"; transcript_id "8add8055-2ecb-4b24-bd32-c13f45c43ecd_ENSG00000127837.5"; exon_number "3"; exon_id "8add8055-2ecb-4b24-bd32-c13f45c43ecd_ENSG00000127837.5.3";
chr2	/dev/stdin	exon	219130302	219130405	.	-	.	gene_id "8add8055-2ecb-4b24-bd32-c13f45c43ecd_ENSG00000127837.5"; transcript_id "8add8055-2ecb-4b24-bd32-c13f45c43ecd_ENSG00000127837.5"; exon_number "4"; exon_id "8add8055-2ecb-4b24-bd32-c13f45c43ecd_ENSG00000127837.5.4";
chr2	/dev/stdin	CDS	219130302	219130405	.	-	1	gene_id "8add8055-2ecb-4b24-bd32-c13f45c43ecd_ENSG00000127837.5"; transcript_id "8add8055-2ecb-4b24-bd32-c13f45c43ecd_ENSG00000127837.5"; exon_number "4"; exon_id "8add8055-2ecb-4b24-bd32-c13f45c43ecd_ENSG00000127837.5.4";
chr2	/dev/stdin	exon	219130554	219130669	.	-	.	gene_id "8add8055-2ecb-4b24-bd32-c13f45c43ecd_ENSG00000127837.5"; transcript_id "8add8055-2ecb-4b24-bd32-c13f45c43ecd_ENSG00000127837.5"; exon_number "5"; exon_id "8add8055-2ecb-4b24-bd32-c13f45c43ecd_ENSG00000127837.5.5";
chr2	/dev/stdin	CDS	219130554	219130669	.	-	0	gene_id "8add8055-2ecb-4b24-bd32-c13f45c43ecd_ENSG00000127837.5"; transcript_id "8add8055-2ecb-4b24-bd32-c13f45c43ecd_ENSG00000127837.5"; exon_number "5"; exon_id "8add8055-2ecb-4b24-bd32-c13f45c43ecd_ENSG00000127837.5.5";
chr2	/dev/stdin	exon	219131166	219131310	.	-	.	gene_id "8add8055-2ecb-4b24-bd32-c13f45c43ecd_ENSG00000127837.5"; transcript_id "8add8055-2ecb-4b24-bd32-c13f45c43ecd_ENSG00000127837.5"; exon_number "6"; exon_id "8add8055-2ecb-4b24-bd32-c13f45c43ecd_ENSG00000127837.5.6";
chr2	/dev/stdin	CDS	219131166	219131310	.	-	1	gene_id "8add8055-2ecb-4b24-bd32-c13f45c43ecd_ENSG00000127837.5"; transcript_id "8add8055-2ecb-4b24-bd32-c13f45c43ecd_ENSG00000127837.5"; exon_number "6"; exon_id "8add8055-2ecb-4b24-bd32-c13f45c43ecd_ENSG00000127837.5.6";
chr2	/dev/stdin	exon	219131570	219131709	.	-	.	gene_id "8add8055-2ecb-4b24-bd32-c13f45c43ecd_ENSG00000127837.5"; transcript_id "8add8055-2ecb-4b24-bd32-c13f45c43ecd_ENSG00000127837.5"; exon_number "7"; exon_id "8add8055-2ecb-4b24-bd32-c13f45c43ecd_ENSG00000127837.5.7";
chr2	/dev/stdin	CDS	219131570	219131709	.	-	0	gene_id "8add8055-2ecb-4b24-bd32-c13f45c43ecd_ENSG00000127837.5"; transcript_id "8add8055-2ecb-4b24-bd32-c13f45c43ecd_ENSG00000127837.5"; exon_number "7"; exon_id "8add8055-2ecb-4b24-bd32-c13f45c43ecd_ENSG00000127837.5.7";
chr2	/dev/stdin	exon	219132217	219132336	.	-	.	gene_id "8add8055-2ecb-4b24-bd32-c13f45c43ecd_ENSG00000127837.5"; transcript_id "8add8055-2ecb-4b24-bd32-c13f45c43ecd_ENSG00000127837.5"; exon_number "8"; exon_id "8add8055-2ecb-4b24-bd32-c13f45c43ecd_ENSG00000127837.5.8";
chr2	/dev/stdin	CDS	219132217	219132336	.	-	0	gene_id "8add8055-2ecb-4b24-bd32-c13f45c43ecd_ENSG00000127837.5"; transcript_id "8add8055-2ecb-4b24-bd32-c13f45c43ecd_ENSG00000127837.5"; exon_number "8"; exon_id "8add8055-2ecb-4b24-bd32-c13f45c43ecd_ENSG00000127837.5.8";
chr2	/dev/stdin	exon	219134105	219134257	.	-	.	gene_id "8add8055-2ecb-4b24-bd32-c13f45c43ecd_ENSG00000127837.5"; transcript_id "8add8055-2ecb-4b24-bd32-c13f45c43ecd_ENSG00000127837.5"; exon_number "9"; exon_id "8add8055-2ecb-4b24-bd32-c13f45c43ecd_ENSG00000127837.5.9";
chr2	/dev/stdin	CDS	219134105	219134257	.	-	0	gene_id "8add8055-2ecb-4b24-bd32-c13f45c43ecd_ENSG00000127837.5"; transcript_id "8add8055-2ecb-4b24-bd32-c13f45c43ecd_ENSG00000127837.5"; exon_number "9"; exon_id "8add8055-2ecb-4b24-bd32-c13f45c43ecd_ENSG00000127837.5.9";
chr2	/dev/stdin	exon	219134689	219134811	.	-	.	gene_id "8add8055-2ecb-4b24-bd32-c13f45c43ecd_ENSG00000127837.5"; transcript_id "8add8055-2ecb-4b24-bd32-c13f45c43ecd_ENSG00000127837.5"; exon_number "10"; exon_id "8add8055-2ecb-4b24-bd32-c13f45c43ecd_ENSG00000127837.5.10";
chr2	/dev/stdin	CDS	219134689	219134811	.	-	0	gene_id "8add8055-2ecb-4b24-bd32-c13f45c43ecd_ENSG00000127837.5"; transcript_id "8add8055-2ecb-4b24-bd32-c13f45c43ecd_ENSG00000127837.5"; exon_number "10"; exon_id "8add8055-2ecb-4b24-bd32-c13f45c43ecd_ENSG00000127837.5.10";
chr2	/dev/stdin	start_codon	219134809	219134811	.	-	0	gene_id "8add8055-2ecb-4b24-bd32-c13f45c43ecd_ENSG00000127837.5"; transcript_id "8add8055-2ecb-4b24-bd32-c13f45c43ecd_ENSG00000127837.5"; exon_number "10"; exon_id "8add8055-2ecb-4b24-bd32-c13f45c43ecd_ENSG00000127837.5.10";
chr2	/dev/stdin	transcript	219128851	219134811	.	-	.	gene_id "08289c34-2d61-436a-95f0-027457db40c9_ENSG00000127837.5"; transcript_id "08289c34-2d61-436a-95f0-027457db40c9_ENSG00000127837.5";
chr2	/dev/stdin	exon	219128851	219129089	.	-	.	gene_id "08289c34-2d61-436a-95f0-027457db40c9_ENSG00000127837.5"; transcript_id "08289c34-2d61-436a-95f0-027457db40c9_ENSG00000127837.5"; exon_number "1"; exon_id "08289c34-2d61-436a-95f0-027457db40c9_ENSG00000127837.5.1";
chr2	/dev/stdin	CDS	219128851	219129089	.	-	1	gene_id "08289c34-2d61-436a-95f0-027457db40c9_ENSG00000127837.5"; transcript_id "08289c34-2d61-436a-95f0-027457db40c9_ENSG00000127837.5"; exon_number "1"; exon_id "08289c34-2d61-436a-95f0-027457db40c9_ENSG00000127837.5.1";
chr2	/dev/stdin	exon	219129238	219129331	.	-	.	gene_id "08289c34-2d61-436a-95f0-027457db40c9_ENSG00000127837.5"; transcript_id "08289c34-2d61-436a-95f0-027457db40c9_ENSG00000127837.5"; exon_number "2"; exon_id "08289c34-2d61-436a-95f0-027457db40c9_ENSG00000127837.5.2";
chr2	/dev/stdin	CDS	219129238	219129331	.	-	2	gene_id "08289c34-2d61-436a-95f0-027457db40c9_ENSG00000127837.5"; transcript_id "08289c34-2d61-436a-95f0-027457db40c9_ENSG00000127837.5"; exon_number "2"; exon_id "08289c34-2d61-436a-95f0-027457db40c9_ENSG00000127837.5.2";
chr2	/dev/stdin	exon	219129743	219129897	.	-	.	gene_id "08289c34-2d61-436a-95f0-027457db40c9_ENSG00000127837.5"; transcript_id "08289c34-2d61-436a-95f0-027457db40c9_ENSG00000127837.5"; exon_number "3"; exon_id "08289c34-2d61-436a-95f0-027457db40c9_ENSG00000127837.5.3";
chr2	/dev/stdin	CDS	219129743	219129897	.	-	1	gene_id "08289c34-2d61-436a-95f0-027457db40c9_ENSG00000127837.5"; transcript_id "08289c34-2d61-436a-95f0-027457db40c9_ENSG00000127837.5"; exon_number "3"; exon_id "08289c34-2d61-436a-95f0-027457db40c9_ENSG00000127837.5.3";
chr2	/dev/stdin	exon	219130094	219130184	.	-	.	gene_id "08289c34-2d61-436a-95f0-027457db40c9_ENSG00000127837.5"; transcript_id "08289c34-2d61-436a-95f0-027457db40c9_ENSG00000127837.5"; exon_number "4"; exon_id "08289c34-2d61-436a-95f0-027457db40c9_ENSG00000127837.5.4";
chr2	/dev/stdin	CDS	219130094	219130184	.	-	2	gene_id "08289c34-2d61-436a-95f0-027457db40c9_ENSG00000127837.5"; transcript_id "08289c34-2d61-436a-95f0-027457db40c9_ENSG00000127837.5"; exon_number "4"; exon_id "08289c34-2d61-436a-95f0-027457db40c9_ENSG00000127837.5.4";
chr2	/dev/stdin	exon	219130302	219130405	.	-	.	gene_id "08289c34-2d61-436a-95f0-027457db40c9_ENSG00000127837.5"; transcript_id "08289c34-2d61-436a-95f0-027457db40c9_ENSG00000127837.5"; exon_number "5"; exon_id "08289c34-2d61-436a-95f0-027457db40c9_ENSG00000127837.5.5";
chr2	/dev/stdin	CDS	219130302	219130405	.	-	1	gene_id "08289c34-2d61-436a-95f0-027457db40c9_ENSG00000127837.5"; transcript_id "08289c34-2d61-436a-95f0-027457db40c9_ENSG00000127837.5"; exon_number "5"; exon_id "08289c34-2d61-436a-95f0-027457db40c9_ENSG00000127837.5.5";
chr2	/dev/stdin	exon	219130554	219130669	.	-	.	gene_id "08289c34-2d61-436a-95f0-027457db40c9_ENSG00000127837.5"; transcript_id "08289c34-2d61-436a-95f0-027457db40c9_ENSG00000127837.5"; exon_number "6"; exon_id "08289c34-2d61-436a-95f0-027457db40c9_ENSG00000127837.5.6";
chr2	/dev/stdin	CDS	219130554	219130669	.	-	0	gene_id "08289c34-2d61-436a-95f0-027457db40c9_ENSG00000127837.5"; transcript_id "08289c34-2d61-436a-95f0-027457db40c9_ENSG00000127837.5"; exon_number "6"; exon_id "08289c34-2d61-436a-95f0-027457db40c9_ENSG00000127837.5.6";
chr2	/dev/stdin	exon	219130787	219130870	.	-	.	gene_id "08289c34-2d61-436a-95f0-027457db40c9_ENSG00000127837.5"; transcript_id "08289c34-2d61-436a-95f0-027457db40c9_ENSG00000127837.5"; exon_number "7"; exon_id "08289c34-2d61-436a-95f0-027457db40c9_ENSG00000127837.5.7";
chr2	/dev/stdin	CDS	219130787	219130870	.	-	0	gene_id "08289c34-2d61-436a-95f0-027457db40c9_ENSG00000127837.5"; transcript_id "08289c34-2d61-436a-95f0-027457db40c9_ENSG00000127837.5"; exon_number "7"; exon_id "08289c34-2d61-436a-95f0-027457db40c9_ENSG00000127837.5.7";
chr2	/dev/stdin	exon	219131166	219131310	.	-	.	gene_id "08289c34-2d61-436a-95f0-027457db40c9_ENSG00000127837.5"; transcript_id "08289c34-2d61-436a-95f0-027457db40c9_ENSG00000127837.5"; exon_number "8"; exon_id "08289c34-2d61-436a-95f0-027457db40c9_ENSG00000127837.5.8";
chr2	/dev/stdin	CDS	219131166	219131310	.	-	1	gene_id "08289c34-2d61-436a-95f0-027457db40c9_ENSG00000127837.5"; transcript_id "08289c34-2d61-436a-95f0-027457db40c9_ENSG00000127837.5"; exon_number "8"; exon_id "08289c34-2d61-436a-95f0-027457db40c9_ENSG00000127837.5.8";
chr2	/dev/stdin	exon	219131570	219131709	.	-	.	gene_id "08289c34-2d61-436a-95f0-027457db40c9_ENSG00000127837.5"; transcript_id "08289c34-2d61-436a-95f0-027457db40c9_ENSG00000127837.5"; exon_number "9"; exon_id "08289c34-2d61-436a-95f0-027457db40c9_ENSG00000127837.5.9";
chr2	/dev/stdin	CDS	219131570	219131709	.	-	0	gene_id "08289c34-2d61-436a-95f0-027457db40c9_ENSG00000127837.5"; transcript_id "08289c34-2d61-436a-95f0-027457db40c9_ENSG00000127837.5"; exon_number "9"; exon_id "08289c34-2d61-436a-95f0-027457db40c9_ENSG00000127837.5.9";
chr2	/dev/stdin	exon	219132217	219132336	.	-	.	gene_id "08289c34-2d61-436a-95f0-027457db40c9_ENSG00000127837.5"; transcript_id "08289c34-2d61-436a-95f0-027457db40c9_ENSG00000127837.5"; exon_number "10"; exon_id "08289c34-2d61-436a-95f0-027457db40c9_ENSG00000127837.5.10";
chr2	/dev/stdin	CDS	219132217	219132336	.	-	0	gene_id "08289c34-2d61-436a-95f0-027457db40c9_ENSG00000127837.5"; transcript_id "08289c34-2d61-436a-95f0-027457db40c9_ENSG00000127837.5"; exon_number "10"; exon_id "08289c34-2d61-436a-95f0-027457db40c9_ENSG00000127837.5.10";
chr2	/dev/stdin	exon	219134105	219134257	.	-	.	gene_id "08289c34-2d61-436a-95f0-027457db40c9_ENSG00000127837.5"; transcript_id "08289c34-2d61-436a-95f0-027457db40c9_ENSG00000127837.5"; exon_number "11"; exon_id "08289c34-2d61-436a-95f0-027457db40c9_ENSG00000127837.5.11";
chr2	/dev/stdin	CDS	219134105	219134257	.	-	0	gene_id "08289c34-2d61-436a-95f0-027457db40c9_ENSG00000127837.5"; transcript_id "08289c34-2d61-436a-95f0-027457db40c9_ENSG00000127837.5"; exon_number "11"; exon_id "08289c34-2d61-436a-95f0-027457db40c9_ENSG00000127837.5.11";
chr2	/dev/stdin	exon	219134689	219134811	.	-	.	gene_id "08289c34-2d61-436a-95f0-027457db40c9_ENSG00000127837.5"; transcript_id "08289c34-2d61-436a-95f0-027457db40c9_ENSG00000127837.5"; exon_number "12"; exon_id "08289c34-2d61-436a-95f0-027457db40c9_ENSG00000127837.5.12";
chr2	/dev/stdin	CDS	219134689	219134811	.	-	0	gene_id "08289c34-2d61-436a-95f0-027457db40c9_ENSG00000127837.5"; transcript_id "08289c34-2d61-436a-95f0-027457db40c9_ENSG00000127837.5"; exon_number "12"; exon_id "08289c34-2d61-436a-95f0-027457db40c9_ENSG00000127837.5.12";
chr2	/dev/stdin	start_codon	219134809	219134811	.	-	0	gene_id "08289c34-2d61-436a-95f0-027457db40c9_ENSG00000127837.5"; transcript_id "08289c34-2d61-436a-95f0-027457db40c9_ENSG00000127837.5"; exon_number "12"; exon_id "08289c34-2d61-436a-95f0-027457db40c9_ENSG00000127837.5.12";
chr2	/dev/stdin	transcript	219128851	219131711	.	-	.	gene_id "f25193c7-d278-4e47-af26-c8b53875ab09_ENSG00000127837.5"; transcript_id "f25193c7-d278-4e47-af26-c8b53875ab09_ENSG00000127837.5";
chr2	/dev/stdin	exon	219128851	219129331	.	-	.	gene_id "f25193c7-d278-4e47-af26-c8b53875ab09_ENSG00000127837.5"; transcript_id "f25193c7-d278-4e47-af26-c8b53875ab09_ENSG00000127837.5"; exon_number "1"; exon_id "f25193c7-d278-4e47-af26-c8b53875ab09_ENSG00000127837.5.1";
chr2	/dev/stdin	CDS	219128854	219129331	.	-	1	gene_id "f25193c7-d278-4e47-af26-c8b53875ab09_ENSG00000127837.5"; transcript_id "f25193c7-d278-4e47-af26-c8b53875ab09_ENSG00000127837.5"; exon_number "1"; exon_id "f25193c7-d278-4e47-af26-c8b53875ab09_ENSG00000127837.5.1";
chr2	/dev/stdin	exon	219129743	219129897	.	-	.	gene_id "f25193c7-d278-4e47-af26-c8b53875ab09_ENSG00000127837.5"; transcript_id "f25193c7-d278-4e47-af26-c8b53875ab09_ENSG00000127837.5"; exon_number "2"; exon_id "f25193c7-d278-4e47-af26-c8b53875ab09_ENSG00000127837.5.2";
chr2	/dev/stdin	CDS	219129743	219129897	.	-	0	gene_id "f25193c7-d278-4e47-af26-c8b53875ab09_ENSG00000127837.5"; transcript_id "f25193c7-d278-4e47-af26-c8b53875ab09_ENSG00000127837.5"; exon_number "2"; exon_id "f25193c7-d278-4e47-af26-c8b53875ab09_ENSG00000127837.5.2";
chr2	/dev/stdin	exon	219130302	219130405	.	-	.	gene_id "f25193c7-d278-4e47-af26-c8b53875ab09_ENSG00000127837.5"; transcript_id "f25193c7-d278-4e47-af26-c8b53875ab09_ENSG00000127837.5"; exon_number "3"; exon_id "f25193c7-d278-4e47-af26-c8b53875ab09_ENSG00000127837.5.3";
chr2	/dev/stdin	CDS	219130302	219130405	.	-	2	gene_id "f25193c7-d278-4e47-af26-c8b53875ab09_ENSG00000127837.5"; transcript_id "f25193c7-d278-4e47-af26-c8b53875ab09_ENSG00000127837.5"; exon_number "3"; exon_id "f25193c7-d278-4e47-af26-c8b53875ab09_ENSG00000127837.5.3";
chr2	/dev/stdin	exon	219130554	219130669	.	-	.	gene_id "f25193c7-d278-4e47-af26-c8b53875ab09_ENSG00000127837.5"; transcript_id "f25193c7-d278-4e47-af26-c8b53875ab09_ENSG00000127837.5"; exon_number "4"; exon_id "f25193c7-d278-4e47-af26-c8b53875ab09_ENSG00000127837.5.4";
chr2	/dev/stdin	CDS	219130554	219130669	.	-	1	gene_id "f25193c7-d278-4e47-af26-c8b53875ab09_ENSG00000127837.5"; transcript_id "f25193c7-d278-4e47-af26-c8b53875ab09_ENSG00000127837.5"; exon_number "4"; exon_id "f25193c7-d278-4e47-af26-c8b53875ab09_ENSG00000127837.5.4";
chr2	/dev/stdin	exon	219130787	219130870	.	-	.	gene_id "f25193c7-d278-4e47-af26-c8b53875ab09_ENSG00000127837.5"; transcript_id "f25193c7-d278-4e47-af26-c8b53875ab09_ENSG00000127837.5"; exon_number "5"; exon_id "f25193c7-d278-4e47-af26-c8b53875ab09_ENSG00000127837.5.5";
chr2	/dev/stdin	CDS	219130787	219130870	.	-	1	gene_id "f25193c7-d278-4e47-af26-c8b53875ab09_ENSG00000127837.5"; transcript_id "f25193c7-d278-4e47-af26-c8b53875ab09_ENSG00000127837.5"; exon_number "5"; exon_id "f25193c7-d278-4e47-af26-c8b53875ab09_ENSG00000127837.5.5";
chr2	/dev/stdin	exon	219131166	219131310	.	-	.	gene_id "f25193c7-d278-4e47-af26-c8b53875ab09_ENSG00000127837.5"; transcript_id "f25193c7-d278-4e47-af26-c8b53875ab09_ENSG00000127837.5"; exon_number "6"; exon_id "f25193c7-d278-4e47-af26-c8b53875ab09_ENSG00000127837.5.6";
chr2	/dev/stdin	CDS	219131166	219131310	.	-	2	gene_id "f25193c7-d278-4e47-af26-c8b53875ab09_ENSG00000127837.5"; transcript_id "f25193c7-d278-4e47-af26-c8b53875ab09_ENSG00000127837.5"; exon_number "6"; exon_id "f25193c7-d278-4e47-af26-c8b53875ab09_ENSG00000127837.5.6";
chr2	/dev/stdin	exon	219131570	219131711	.	-	.	gene_id "f25193c7-d278-4e47-af26-c8b53875ab09_ENSG00000127837.5"; transcript_id "f25193c7-d278-4e47-af26-c8b53875ab09_ENSG00000127837.5"; exon_number "7"; exon_id "f25193c7-d278-4e47-af26-c8b53875ab09_ENSG00000127837.5.7";
chr2	/dev/stdin	CDS	219131570	219131711	.	-	0	gene_id "f25193c7-d278-4e47-af26-c8b53875ab09_ENSG00000127837.5"; transcript_id "f25193c7-d278-4e47-af26-c8b53875ab09_ENSG00000127837.5"; exon_number "7"; exon_id "f25193c7-d278-4e47-af26-c8b53875ab09_ENSG00000127837.5.7";
chr2	/dev/stdin	start_codon	219131709	219131711	.	-	0	gene_id "f25193c7-d278-4e47-af26-c8b53875ab09_ENSG00000127837.5"; transcript_id "f25193c7-d278-4e47-af26-c8b53875ab09_ENSG00000127837.5"; exon_number "7"; exon_id "f25193c7-d278-4e47-af26-c8b53875ab09_ENSG00000127837.5.7";
chr2	/dev/stdin	stop_codon	219128851	219128853	.	-	0	gene_id "f25193c7-d278-4e47-af26-c8b53875ab09_ENSG00000127837.5"; transcript_id "f25193c7-d278-4e47-af26-c8b53875ab09_ENSG00000127837.5"; exon_number "1"; exon_id "f25193c7-d278-4e47-af26-c8b53875ab09_ENSG00000127837.5.1";
chr2	/dev/stdin	transcript	219128851	219134811	.	-	.	gene_id "64b53d0f-a35b-4303-9476-51f37935cbb2_ENSG00000127837.5"; transcript_id "64b53d0f-a35b-4303-9476-51f37935cbb2_ENSG00000127837.5";
chr2	/dev/stdin	exon	219128851	219129331	.	-	.	gene_id "64b53d0f-a35b-4303-9476-51f37935cbb2_ENSG00000127837.5"; transcript_id "64b53d0f-a35b-4303-9476-51f37935cbb2_ENSG00000127837.5"; exon_number "1"; exon_id "64b53d0f-a35b-4303-9476-51f37935cbb2_ENSG00000127837.5.1";
chr2	/dev/stdin	CDS	219128854	219129331	.	-	1	gene_id "64b53d0f-a35b-4303-9476-51f37935cbb2_ENSG00000127837.5"; transcript_id "64b53d0f-a35b-4303-9476-51f37935cbb2_ENSG00000127837.5"; exon_number "1"; exon_id "64b53d0f-a35b-4303-9476-51f37935cbb2_ENSG00000127837.5.1";
chr2	/dev/stdin	exon	219129743	219129897	.	-	.	gene_id "64b53d0f-a35b-4303-9476-51f37935cbb2_ENSG00000127837.5"; transcript_id "64b53d0f-a35b-4303-9476-51f37935cbb2_ENSG00000127837.5"; exon_number "2"; exon_id "64b53d0f-a35b-4303-9476-51f37935cbb2_ENSG00000127837.5.2";
chr2	/dev/stdin	CDS	219129743	219129897	.	-	0	gene_id "64b53d0f-a35b-4303-9476-51f37935cbb2_ENSG00000127837.5"; transcript_id "64b53d0f-a35b-4303-9476-51f37935cbb2_ENSG00000127837.5"; exon_number "2"; exon_id "64b53d0f-a35b-4303-9476-51f37935cbb2_ENSG00000127837.5.2";
chr2	/dev/stdin	exon	219130778	219130870	.	-	.	gene_id "64b53d0f-a35b-4303-9476-51f37935cbb2_ENSG00000127837.5"; transcript_id "64b53d0f-a35b-4303-9476-51f37935cbb2_ENSG00000127837.5"; exon_number "3"; exon_id "64b53d0f-a35b-4303-9476-51f37935cbb2_ENSG00000127837.5.3";
chr2	/dev/stdin	CDS	219130778	219130870	.	-	0	gene_id "64b53d0f-a35b-4303-9476-51f37935cbb2_ENSG00000127837.5"; transcript_id "64b53d0f-a35b-4303-9476-51f37935cbb2_ENSG00000127837.5"; exon_number "3"; exon_id "64b53d0f-a35b-4303-9476-51f37935cbb2_ENSG00000127837.5.3";
chr2	/dev/stdin	exon	219131166	219131310	.	-	.	gene_id "64b53d0f-a35b-4303-9476-51f37935cbb2_ENSG00000127837.5"; transcript_id "64b53d0f-a35b-4303-9476-51f37935cbb2_ENSG00000127837.5"; exon_number "4"; exon_id "64b53d0f-a35b-4303-9476-51f37935cbb2_ENSG00000127837.5.4";
chr2	/dev/stdin	CDS	219131166	219131310	.	-	1	gene_id "64b53d0f-a35b-4303-9476-51f37935cbb2_ENSG00000127837.5"; transcript_id "64b53d0f-a35b-4303-9476-51f37935cbb2_ENSG00000127837.5"; exon_number "4"; exon_id "64b53d0f-a35b-4303-9476-51f37935cbb2_ENSG00000127837.5.4";
chr2	/dev/stdin	exon	219131570	219131709	.	-	.	gene_id "64b53d0f-a35b-4303-9476-51f37935cbb2_ENSG00000127837.5"; transcript_id "64b53d0f-a35b-4303-9476-51f37935cbb2_ENSG00000127837.5"; exon_number "5"; exon_id "64b53d0f-a35b-4303-9476-51f37935cbb2_ENSG00000127837.5.5";
chr2	/dev/stdin	CDS	219131570	219131709	.	-	0	gene_id "64b53d0f-a35b-4303-9476-51f37935cbb2_ENSG00000127837.5"; transcript_id "64b53d0f-a35b-4303-9476-51f37935cbb2_ENSG00000127837.5"; exon_number "5"; exon_id "64b53d0f-a35b-4303-9476-51f37935cbb2_ENSG00000127837.5.5";
chr2	/dev/stdin	exon	219132217	219132336	.	-	.	gene_id "64b53d0f-a35b-4303-9476-51f37935cbb2_ENSG00000127837.5"; transcript_id "64b53d0f-a35b-4303-9476-51f37935cbb2_ENSG00000127837.5"; exon_number "6"; exon_id "64b53d0f-a35b-4303-9476-51f37935cbb2_ENSG00000127837.5.6";
chr2	/dev/stdin	CDS	219132217	219132336	.	-	0	gene_id "64b53d0f-a35b-4303-9476-51f37935cbb2_ENSG00000127837.5"; transcript_id "64b53d0f-a35b-4303-9476-51f37935cbb2_ENSG00000127837.5"; exon_number "6"; exon_id "64b53d0f-a35b-4303-9476-51f37935cbb2_ENSG00000127837.5.6";
chr2	/dev/stdin	exon	219134105	219134257	.	-	.	gene_id "64b53d0f-a35b-4303-9476-51f37935cbb2_ENSG00000127837.5"; transcript_id "64b53d0f-a35b-4303-9476-51f37935cbb2_ENSG00000127837.5"; exon_number "7"; exon_id "64b53d0f-a35b-4303-9476-51f37935cbb2_ENSG00000127837.5.7";
chr2	/dev/stdin	CDS	219134105	219134257	.	-	0	gene_id "64b53d0f-a35b-4303-9476-51f37935cbb2_ENSG00000127837.5"; transcript_id "64b53d0f-a35b-4303-9476-51f37935cbb2_ENSG00000127837.5"; exon_number "7"; exon_id "64b53d0f-a35b-4303-9476-51f37935cbb2_ENSG00000127837.5.7";
chr2	/dev/stdin	exon	219134689	219134811	.	-	.	gene_id "64b53d0f-a35b-4303-9476-51f37935cbb2_ENSG00000127837.5"; transcript_id "64b53d0f-a35b-4303-9476-51f37935cbb2_ENSG00000127837.5"; exon_number "8"; exon_id "64b53d0f-a35b-4303-9476-51f37935cbb2_ENSG00000127837.5.8";
chr2	/dev/stdin	CDS	219134689	219134811	.	-	0	gene_id "64b53d0f-a35b-4303-9476-51f37935cbb2_ENSG00000127837.5"; transcript_id "64b53d0f-a35b-4303-9476-51f37935cbb2_ENSG00000127837.5"; exon_number "8"; exon_id "64b53d0f-a35b-4303-9476-51f37935cbb2_ENSG00000127837.5.8";
chr2	/dev/stdin	start_codon	219134809	219134811	.	-	0	gene_id "64b53d0f-a35b-4303-9476-51f37935cbb2_ENSG00000127837.5"; transcript_id "64b53d0f-a35b-4303-9476-51f37935cbb2_ENSG00000127837.5"; exon_number "8"; exon_id "64b53d0f-a35b-4303-9476-51f37935cbb2_ENSG00000127837.5.8";
chr2	/dev/stdin	stop_codon	219128851	219128853	.	-	0	gene_id "64b53d0f-a35b-4303-9476-51f37935cbb2_ENSG00000127837.5"; transcript_id "64b53d0f-a35b-4303-9476-51f37935cbb2_ENSG00000127837.5"; exon_number "1"; exon_id "64b53d0f-a35b-4303-9476-51f37935cbb2_ENSG00000127837.5.1";
chr2	/dev/stdin	transcript	219128851	219134811	.	-	.	gene_id "877c93ae-0158-4da1-b92c-51f4d910e96a_ENSG00000127837.5"; transcript_id "877c93ae-0158-4da1-b92c-51f4d910e96a_ENSG00000127837.5";
chr2	/dev/stdin	exon	219128851	219129331	.	-	.	gene_id "877c93ae-0158-4da1-b92c-51f4d910e96a_ENSG00000127837.5"; transcript_id "877c93ae-0158-4da1-b92c-51f4d910e96a_ENSG00000127837.5"; exon_number "1"; exon_id "877c93ae-0158-4da1-b92c-51f4d910e96a_ENSG00000127837.5.1";
chr2	/dev/stdin	CDS	219128854	219129331	.	-	1	gene_id "877c93ae-0158-4da1-b92c-51f4d910e96a_ENSG00000127837.5"; transcript_id "877c93ae-0158-4da1-b92c-51f4d910e96a_ENSG00000127837.5"; exon_number "1"; exon_id "877c93ae-0158-4da1-b92c-51f4d910e96a_ENSG00000127837.5.1";
chr2	/dev/stdin	exon	219129743	219129897	.	-	.	gene_id "877c93ae-0158-4da1-b92c-51f4d910e96a_ENSG00000127837.5"; transcript_id "877c93ae-0158-4da1-b92c-51f4d910e96a_ENSG00000127837.5"; exon_number "2"; exon_id "877c93ae-0158-4da1-b92c-51f4d910e96a_ENSG00000127837.5.2";
chr2	/dev/stdin	CDS	219129743	219129897	.	-	0	gene_id "877c93ae-0158-4da1-b92c-51f4d910e96a_ENSG00000127837.5"; transcript_id "877c93ae-0158-4da1-b92c-51f4d910e96a_ENSG00000127837.5"; exon_number "2"; exon_id "877c93ae-0158-4da1-b92c-51f4d910e96a_ENSG00000127837.5.2";
chr2	/dev/stdin	exon	219130094	219130184	.	-	.	gene_id "877c93ae-0158-4da1-b92c-51f4d910e96a_ENSG00000127837.5"; transcript_id "877c93ae-0158-4da1-b92c-51f4d910e96a_ENSG00000127837.5"; exon_number "3"; exon_id "877c93ae-0158-4da1-b92c-51f4d910e96a_ENSG00000127837.5.3";
chr2	/dev/stdin	CDS	219130094	219130184	.	-	1	gene_id "877c93ae-0158-4da1-b92c-51f4d910e96a_ENSG00000127837.5"; transcript_id "877c93ae-0158-4da1-b92c-51f4d910e96a_ENSG00000127837.5"; exon_number "3"; exon_id "877c93ae-0158-4da1-b92c-51f4d910e96a_ENSG00000127837.5.3";
chr2	/dev/stdin	exon	219130554	219130669	.	-	.	gene_id "877c93ae-0158-4da1-b92c-51f4d910e96a_ENSG00000127837.5"; transcript_id "877c93ae-0158-4da1-b92c-51f4d910e96a_ENSG00000127837.5"; exon_number "4"; exon_id "877c93ae-0158-4da1-b92c-51f4d910e96a_ENSG00000127837.5.4";
chr2	/dev/stdin	CDS	219130554	219130669	.	-	0	gene_id "877c93ae-0158-4da1-b92c-51f4d910e96a_ENSG00000127837.5"; transcript_id "877c93ae-0158-4da1-b92c-51f4d910e96a_ENSG00000127837.5"; exon_number "4"; exon_id "877c93ae-0158-4da1-b92c-51f4d910e96a_ENSG00000127837.5.4";
chr2	/dev/stdin	exon	219130787	219130870	.	-	.	gene_id "877c93ae-0158-4da1-b92c-51f4d910e96a_ENSG00000127837.5"; transcript_id "877c93ae-0158-4da1-b92c-51f4d910e96a_ENSG00000127837.5"; exon_number "5"; exon_id "877c93ae-0158-4da1-b92c-51f4d910e96a_ENSG00000127837.5.5";
chr2	/dev/stdin	CDS	219130787	219130870	.	-	0	gene_id "877c93ae-0158-4da1-b92c-51f4d910e96a_ENSG00000127837.5"; transcript_id "877c93ae-0158-4da1-b92c-51f4d910e96a_ENSG00000127837.5"; exon_number "5"; exon_id "877c93ae-0158-4da1-b92c-51f4d910e96a_ENSG00000127837.5.5";
chr2	/dev/stdin	exon	219131166	219131310	.	-	.	gene_id "877c93ae-0158-4da1-b92c-51f4d910e96a_ENSG00000127837.5"; transcript_id "877c93ae-0158-4da1-b92c-51f4d910e96a_ENSG00000127837.5"; exon_number "6"; exon_id "877c93ae-0158-4da1-b92c-51f4d910e96a_ENSG00000127837.5.6";
chr2	/dev/stdin	CDS	219131166	219131310	.	-	1	gene_id "877c93ae-0158-4da1-b92c-51f4d910e96a_ENSG00000127837.5"; transcript_id "877c93ae-0158-4da1-b92c-51f4d910e96a_ENSG00000127837.5"; exon_number "6"; exon_id "877c93ae-0158-4da1-b92c-51f4d910e96a_ENSG00000127837.5.6";
chr2	/dev/stdin	exon	219131570	219131709	.	-	.	gene_id "877c93ae-0158-4da1-b92c-51f4d910e96a_ENSG00000127837.5"; transcript_id "877c93ae-0158-4da1-b92c-51f4d910e96a_ENSG00000127837.5"; exon_number "7"; exon_id "877c93ae-0158-4da1-b92c-51f4d910e96a_ENSG00000127837.5.7";
chr2	/dev/stdin	CDS	219131570	219131709	.	-	0	gene_id "877c93ae-0158-4da1-b92c-51f4d910e96a_ENSG00000127837.5"; transcript_id "877c93ae-0158-4da1-b92c-51f4d910e96a_ENSG00000127837.5"; exon_number "7"; exon_id "877c93ae-0158-4da1-b92c-51f4d910e96a_ENSG00000127837.5.7";
chr2	/dev/stdin	exon	219132217	219132336	.	-	.	gene_id "877c93ae-0158-4da1-b92c-51f4d910e96a_ENSG00000127837.5"; transcript_id "877c93ae-0158-4da1-b92c-51f4d910e96a_ENSG00000127837.5"; exon_number "8"; exon_id "877c93ae-0158-4da1-b92c-51f4d910e96a_ENSG00000127837.5.8";
chr2	/dev/stdin	CDS	219132217	219132336	.	-	0	gene_id "877c93ae-0158-4da1-b92c-51f4d910e96a_ENSG00000127837.5"; transcript_id "877c93ae-0158-4da1-b92c-51f4d910e96a_ENSG00000127837.5"; exon_number "8"; exon_id "877c93ae-0158-4da1-b92c-51f4d910e96a_ENSG00000127837.5.8";
chr2	/dev/stdin	exon	219134105	219134257	.	-	.	gene_id "877c93ae-0158-4da1-b92c-51f4d910e96a_ENSG00000127837.5"; transcript_id "877c93ae-0158-4da1-b92c-51f4d910e96a_ENSG00000127837.5"; exon_number "9"; exon_id "877c93ae-0158-4da1-b92c-51f4d910e96a_ENSG00000127837.5.9";
chr2	/dev/stdin	CDS	219134105	219134257	.	-	0	gene_id "877c93ae-0158-4da1-b92c-51f4d910e96a_ENSG00000127837.5"; transcript_id "877c93ae-0158-4da1-b92c-51f4d910e96a_ENSG00000127837.5"; exon_number "9"; exon_id "877c93ae-0158-4da1-b92c-51f4d910e96a_ENSG00000127837.5.9";
chr2	/dev/stdin	exon	219134689	219134811	.	-	.	gene_id "877c93ae-0158-4da1-b92c-51f4d910e96a_ENSG00000127837.5"; transcript_id "877c93ae-0158-4da1-b92c-51f4d910e96a_ENSG00000127837.5"; exon_number "10"; exon_id "877c93ae-0158-4da1-b92c-51f4d910e96a_ENSG00000127837.5.10";
chr2	/dev/stdin	CDS	219134689	219134811	.	-	0	gene_id "877c93ae-0158-4da1-b92c-51f4d910e96a_ENSG00000127837.5"; transcript_id "877c93ae-0158-4da1-b92c-51f4d910e96a_ENSG00000127837.5"; exon_number "10"; exon_id "877c93ae-0158-4da1-b92c-51f4d910e96a_ENSG00000127837.5.10";
chr2	/dev/stdin	start_codon	219134809	219134811	.	-	0	gene_id "877c93ae-0158-4da1-b92c-51f4d910e96a_ENSG00000127837.5"; transcript_id "877c93ae-0158-4da1-b92c-51f4d910e96a_ENSG00000127837.5"; exon_number "10"; exon_id "877c93ae-0158-4da1-b92c-51f4d910e96a_ENSG00000127837.5.10";
chr2	/dev/stdin	stop_codon	219128851	219128853	.	-	0	gene_id "877c93ae-0158-4da1-b92c-51f4d910e96a_ENSG00000127837.5"; transcript_id "877c93ae-0158-4da1-b92c-51f4d910e96a_ENSG00000127837.5"; exon_number "1"; exon_id "877c93ae-0158-4da1-b92c-51f4d910e96a_ENSG00000127837.5.1";
chr2	/dev/stdin	transcript	219128851	219134811	.	-	.	gene_id "c2e61261-c84f-4ade-bdcc-13d56091bc08_ENSG00000127837.5"; transcript_id "c2e61261-c84f-4ade-bdcc-13d56091bc08_ENSG00000127837.5";
chr2	/dev/stdin	exon	219128851	219129331	.	-	.	gene_id "c2e61261-c84f-4ade-bdcc-13d56091bc08_ENSG00000127837.5"; transcript_id "c2e61261-c84f-4ade-bdcc-13d56091bc08_ENSG00000127837.5"; exon_number "1"; exon_id "c2e61261-c84f-4ade-bdcc-13d56091bc08_ENSG00000127837.5.1";
chr2	/dev/stdin	CDS	219128851	219129331	.	-	0	gene_id "c2e61261-c84f-4ade-bdcc-13d56091bc08_ENSG00000127837.5"; transcript_id "c2e61261-c84f-4ade-bdcc-13d56091bc08_ENSG00000127837.5"; exon_number "1"; exon_id "c2e61261-c84f-4ade-bdcc-13d56091bc08_ENSG00000127837.5.1";
chr2	/dev/stdin	exon	219129743	219129897	.	-	.	gene_id "c2e61261-c84f-4ade-bdcc-13d56091bc08_ENSG00000127837.5"; transcript_id "c2e61261-c84f-4ade-bdcc-13d56091bc08_ENSG00000127837.5"; exon_number "2"; exon_id "c2e61261-c84f-4ade-bdcc-13d56091bc08_ENSG00000127837.5.2";
chr2	/dev/stdin	CDS	219129743	219129897	.	-	2	gene_id "c2e61261-c84f-4ade-bdcc-13d56091bc08_ENSG00000127837.5"; transcript_id "c2e61261-c84f-4ade-bdcc-13d56091bc08_ENSG00000127837.5"; exon_number "2"; exon_id "c2e61261-c84f-4ade-bdcc-13d56091bc08_ENSG00000127837.5.2";
chr2	/dev/stdin	exon	219130094	219130184	.	-	.	gene_id "c2e61261-c84f-4ade-bdcc-13d56091bc08_ENSG00000127837.5"; transcript_id "c2e61261-c84f-4ade-bdcc-13d56091bc08_ENSG00000127837.5"; exon_number "3"; exon_id "c2e61261-c84f-4ade-bdcc-13d56091bc08_ENSG00000127837.5.3";
chr2	/dev/stdin	CDS	219130094	219130184	.	-	0	gene_id "c2e61261-c84f-4ade-bdcc-13d56091bc08_ENSG00000127837.5"; transcript_id "c2e61261-c84f-4ade-bdcc-13d56091bc08_ENSG00000127837.5"; exon_number "3"; exon_id "c2e61261-c84f-4ade-bdcc-13d56091bc08_ENSG00000127837.5.3";
chr2	/dev/stdin	exon	219130302	219130405	.	-	.	gene_id "c2e61261-c84f-4ade-bdcc-13d56091bc08_ENSG00000127837.5"; transcript_id "c2e61261-c84f-4ade-bdcc-13d56091bc08_ENSG00000127837.5"; exon_number "4"; exon_id "c2e61261-c84f-4ade-bdcc-13d56091bc08_ENSG00000127837.5.4";
chr2	/dev/stdin	CDS	219130302	219130405	.	-	2	gene_id "c2e61261-c84f-4ade-bdcc-13d56091bc08_ENSG00000127837.5"; transcript_id "c2e61261-c84f-4ade-bdcc-13d56091bc08_ENSG00000127837.5"; exon_number "4"; exon_id "c2e61261-c84f-4ade-bdcc-13d56091bc08_ENSG00000127837.5.4";
chr2	/dev/stdin	exon	219130554	219130669	.	-	.	gene_id "c2e61261-c84f-4ade-bdcc-13d56091bc08_ENSG00000127837.5"; transcript_id "c2e61261-c84f-4ade-bdcc-13d56091bc08_ENSG00000127837.5"; exon_number "5"; exon_id "c2e61261-c84f-4ade-bdcc-13d56091bc08_ENSG00000127837.5.5";
chr2	/dev/stdin	CDS	219130554	219130669	.	-	1	gene_id "c2e61261-c84f-4ade-bdcc-13d56091bc08_ENSG00000127837.5"; transcript_id "c2e61261-c84f-4ade-bdcc-13d56091bc08_ENSG00000127837.5"; exon_number "5"; exon_id "c2e61261-c84f-4ade-bdcc-13d56091bc08_ENSG00000127837.5.5";
chr2	/dev/stdin	exon	219130787	219130870	.	-	.	gene_id "c2e61261-c84f-4ade-bdcc-13d56091bc08_ENSG00000127837.5"; transcript_id "c2e61261-c84f-4ade-bdcc-13d56091bc08_ENSG00000127837.5"; exon_number "6"; exon_id "c2e61261-c84f-4ade-bdcc-13d56091bc08_ENSG00000127837.5.6";
chr2	/dev/stdin	CDS	219130787	219130870	.	-	1	gene_id "c2e61261-c84f-4ade-bdcc-13d56091bc08_ENSG00000127837.5"; transcript_id "c2e61261-c84f-4ade-bdcc-13d56091bc08_ENSG00000127837.5"; exon_number "6"; exon_id "c2e61261-c84f-4ade-bdcc-13d56091bc08_ENSG00000127837.5.6";
chr2	/dev/stdin	exon	219131166	219131310	.	-	.	gene_id "c2e61261-c84f-4ade-bdcc-13d56091bc08_ENSG00000127837.5"; transcript_id "c2e61261-c84f-4ade-bdcc-13d56091bc08_ENSG00000127837.5"; exon_number "7"; exon_id "c2e61261-c84f-4ade-bdcc-13d56091bc08_ENSG00000127837.5.7";
chr2	/dev/stdin	CDS	219131166	219131310	.	-	2	gene_id "c2e61261-c84f-4ade-bdcc-13d56091bc08_ENSG00000127837.5"; transcript_id "c2e61261-c84f-4ade-bdcc-13d56091bc08_ENSG00000127837.5"; exon_number "7"; exon_id "c2e61261-c84f-4ade-bdcc-13d56091bc08_ENSG00000127837.5.7";
chr2	/dev/stdin	exon	219131570	219131675	.	-	.	gene_id "c2e61261-c84f-4ade-bdcc-13d56091bc08_ENSG00000127837.5"; transcript_id "c2e61261-c84f-4ade-bdcc-13d56091bc08_ENSG00000127837.5"; exon_number "8"; exon_id "c2e61261-c84f-4ade-bdcc-13d56091bc08_ENSG00000127837.5.8";
chr2	/dev/stdin	CDS	219131570	219131675	.	-	0	gene_id "c2e61261-c84f-4ade-bdcc-13d56091bc08_ENSG00000127837.5"; transcript_id "c2e61261-c84f-4ade-bdcc-13d56091bc08_ENSG00000127837.5"; exon_number "8"; exon_id "c2e61261-c84f-4ade-bdcc-13d56091bc08_ENSG00000127837.5.8";
chr2	/dev/stdin	exon	219132217	219132336	.	-	.	gene_id "c2e61261-c84f-4ade-bdcc-13d56091bc08_ENSG00000127837.5"; transcript_id "c2e61261-c84f-4ade-bdcc-13d56091bc08_ENSG00000127837.5"; exon_number "9"; exon_id "c2e61261-c84f-4ade-bdcc-13d56091bc08_ENSG00000127837.5.9";
chr2	/dev/stdin	CDS	219132217	219132336	.	-	0	gene_id "c2e61261-c84f-4ade-bdcc-13d56091bc08_ENSG00000127837.5"; transcript_id "c2e61261-c84f-4ade-bdcc-13d56091bc08_ENSG00000127837.5"; exon_number "9"; exon_id "c2e61261-c84f-4ade-bdcc-13d56091bc08_ENSG00000127837.5.9";
chr2	/dev/stdin	exon	219134105	219134257	.	-	.	gene_id "c2e61261-c84f-4ade-bdcc-13d56091bc08_ENSG00000127837.5"; transcript_id "c2e61261-c84f-4ade-bdcc-13d56091bc08_ENSG00000127837.5"; exon_number "10"; exon_id "c2e61261-c84f-4ade-bdcc-13d56091bc08_ENSG00000127837.5.10";
chr2	/dev/stdin	CDS	219134105	219134257	.	-	0	gene_id "c2e61261-c84f-4ade-bdcc-13d56091bc08_ENSG00000127837.5"; transcript_id "c2e61261-c84f-4ade-bdcc-13d56091bc08_ENSG00000127837.5"; exon_number "10"; exon_id "c2e61261-c84f-4ade-bdcc-13d56091bc08_ENSG00000127837.5.10";
chr2	/dev/stdin	exon	219134689	219134811	.	-	.	gene_id "c2e61261-c84f-4ade-bdcc-13d56091bc08_ENSG00000127837.5"; transcript_id "c2e61261-c84f-4ade-bdcc-13d56091bc08_ENSG00000127837.5"; exon_number "11"; exon_id "c2e61261-c84f-4ade-bdcc-13d56091bc08_ENSG00000127837.5.11";
chr2	/dev/stdin	CDS	219134689	219134811	.	-	0	gene_id "c2e61261-c84f-4ade-bdcc-13d56091bc08_ENSG00000127837.5"; transcript_id "c2e61261-c84f-4ade-bdcc-13d56091bc08_ENSG00000127837.5"; exon_number "11"; exon_id "c2e61261-c84f-4ade-bdcc-13d56091bc08_ENSG00000127837.5.11";
chr2	/dev/stdin	start_codon	219134809	219134811	.	-	0	gene_id "c2e61261-c84f-4ade-bdcc-13d56091bc08_ENSG00000127837.5"; transcript_id "c2e61261-c84f-4ade-bdcc-13d56091bc08_ENSG00000127837.5"; exon_number "11"; exon_id "c2e61261-c84f-4ade-bdcc-13d56091bc08_ENSG00000127837.5.11";
chr2	/dev/stdin	transcript	219128851	219134811	.	-	.	gene_id "1b5cb3e5-d916-4827-89b8-8190fb29d887_ENSG00000127837.5"; transcript_id "1b5cb3e5-d916-4827-89b8-8190fb29d887_ENSG00000127837.5";
chr2	/dev/stdin	exon	219128851	219129331	.	-	.	gene_id "1b5cb3e5-d916-4827-89b8-8190fb29d887_ENSG00000127837.5"; transcript_id "1b5cb3e5-d916-4827-89b8-8190fb29d887_ENSG00000127837.5"; exon_number "1"; exon_id "1b5cb3e5-d916-4827-89b8-8190fb29d887_ENSG00000127837.5.1";
chr2	/dev/stdin	CDS	219128854	219129331	.	-	1	gene_id "1b5cb3e5-d916-4827-89b8-8190fb29d887_ENSG00000127837.5"; transcript_id "1b5cb3e5-d916-4827-89b8-8190fb29d887_ENSG00000127837.5"; exon_number "1"; exon_id "1b5cb3e5-d916-4827-89b8-8190fb29d887_ENSG00000127837.5.1";
chr2	/dev/stdin	exon	219129743	219129897	.	-	.	gene_id "1b5cb3e5-d916-4827-89b8-8190fb29d887_ENSG00000127837.5"; transcript_id "1b5cb3e5-d916-4827-89b8-8190fb29d887_ENSG00000127837.5"; exon_number "2"; exon_id "1b5cb3e5-d916-4827-89b8-8190fb29d887_ENSG00000127837.5.2";
chr2	/dev/stdin	CDS	219129743	219129897	.	-	0	gene_id "1b5cb3e5-d916-4827-89b8-8190fb29d887_ENSG00000127837.5"; transcript_id "1b5cb3e5-d916-4827-89b8-8190fb29d887_ENSG00000127837.5"; exon_number "2"; exon_id "1b5cb3e5-d916-4827-89b8-8190fb29d887_ENSG00000127837.5.2";
chr2	/dev/stdin	exon	219130094	219130184	.	-	.	gene_id "1b5cb3e5-d916-4827-89b8-8190fb29d887_ENSG00000127837.5"; transcript_id "1b5cb3e5-d916-4827-89b8-8190fb29d887_ENSG00000127837.5"; exon_number "3"; exon_id "1b5cb3e5-d916-4827-89b8-8190fb29d887_ENSG00000127837.5.3";
chr2	/dev/stdin	CDS	219130094	219130184	.	-	1	gene_id "1b5cb3e5-d916-4827-89b8-8190fb29d887_ENSG00000127837.5"; transcript_id "1b5cb3e5-d916-4827-89b8-8190fb29d887_ENSG00000127837.5"; exon_number "3"; exon_id "1b5cb3e5-d916-4827-89b8-8190fb29d887_ENSG00000127837.5.3";
chr2	/dev/stdin	exon	219130302	219130405	.	-	.	gene_id "1b5cb3e5-d916-4827-89b8-8190fb29d887_ENSG00000127837.5"; transcript_id "1b5cb3e5-d916-4827-89b8-8190fb29d887_ENSG00000127837.5"; exon_number "4"; exon_id "1b5cb3e5-d916-4827-89b8-8190fb29d887_ENSG00000127837.5.4";
chr2	/dev/stdin	CDS	219130302	219130405	.	-	0	gene_id "1b5cb3e5-d916-4827-89b8-8190fb29d887_ENSG00000127837.5"; transcript_id "1b5cb3e5-d916-4827-89b8-8190fb29d887_ENSG00000127837.5"; exon_number "4"; exon_id "1b5cb3e5-d916-4827-89b8-8190fb29d887_ENSG00000127837.5.4";
chr2	/dev/stdin	exon	219131166	219131310	.	-	.	gene_id "1b5cb3e5-d916-4827-89b8-8190fb29d887_ENSG00000127837.5"; transcript_id "1b5cb3e5-d916-4827-89b8-8190fb29d887_ENSG00000127837.5"; exon_number "5"; exon_id "1b5cb3e5-d916-4827-89b8-8190fb29d887_ENSG00000127837.5.5";
chr2	/dev/stdin	CDS	219131166	219131310	.	-	1	gene_id "1b5cb3e5-d916-4827-89b8-8190fb29d887_ENSG00000127837.5"; transcript_id "1b5cb3e5-d916-4827-89b8-8190fb29d887_ENSG00000127837.5"; exon_number "5"; exon_id "1b5cb3e5-d916-4827-89b8-8190fb29d887_ENSG00000127837.5.5";
chr2	/dev/stdin	exon	219131570	219131709	.	-	.	gene_id "1b5cb3e5-d916-4827-89b8-8190fb29d887_ENSG00000127837.5"; transcript_id "1b5cb3e5-d916-4827-89b8-8190fb29d887_ENSG00000127837.5"; exon_number "6"; exon_id "1b5cb3e5-d916-4827-89b8-8190fb29d887_ENSG00000127837.5.6";
chr2	/dev/stdin	CDS	219131570	219131709	.	-	0	gene_id "1b5cb3e5-d916-4827-89b8-8190fb29d887_ENSG00000127837.5"; transcript_id "1b5cb3e5-d916-4827-89b8-8190fb29d887_ENSG00000127837.5"; exon_number "6"; exon_id "1b5cb3e5-d916-4827-89b8-8190fb29d887_ENSG00000127837.5.6";
chr2	/dev/stdin	exon	219132217	219132336	.	-	.	gene_id "1b5cb3e5-d916-4827-89b8-8190fb29d887_ENSG00000127837.5"; transcript_id "1b5cb3e5-d916-4827-89b8-8190fb29d887_ENSG00000127837.5"; exon_number "7"; exon_id "1b5cb3e5-d916-4827-89b8-8190fb29d887_ENSG00000127837.5.7";
chr2	/dev/stdin	CDS	219132217	219132336	.	-	0	gene_id "1b5cb3e5-d916-4827-89b8-8190fb29d887_ENSG00000127837.5"; transcript_id "1b5cb3e5-d916-4827-89b8-8190fb29d887_ENSG00000127837.5"; exon_number "7"; exon_id "1b5cb3e5-d916-4827-89b8-8190fb29d887_ENSG00000127837.5.7";
chr2	/dev/stdin	exon	219134105	219134257	.	-	.	gene_id "1b5cb3e5-d916-4827-89b8-8190fb29d887_ENSG00000127837.5"; transcript_id "1b5cb3e5-d916-4827-89b8-8190fb29d887_ENSG00000127837.5"; exon_number "8"; exon_id "1b5cb3e5-d916-4827-89b8-8190fb29d887_ENSG00000127837.5.8";
chr2	/dev/stdin	CDS	219134105	219134257	.	-	0	gene_id "1b5cb3e5-d916-4827-89b8-8190fb29d887_ENSG00000127837.5"; transcript_id "1b5cb3e5-d916-4827-89b8-8190fb29d887_ENSG00000127837.5"; exon_number "8"; exon_id "1b5cb3e5-d916-4827-89b8-8190fb29d887_ENSG00000127837.5.8";
chr2	/dev/stdin	exon	219134689	219134811	.	-	.	gene_id "1b5cb3e5-d916-4827-89b8-8190fb29d887_ENSG00000127837.5"; transcript_id "1b5cb3e5-d916-4827-89b8-8190fb29d887_ENSG00000127837.5"; exon_number "9"; exon_id "1b5cb3e5-d916-4827-89b8-8190fb29d887_ENSG00000127837.5.9";
chr2	/dev/stdin	CDS	219134689	219134811	.	-	0	gene_id "1b5cb3e5-d916-4827-89b8-8190fb29d887_ENSG00000127837.5"; transcript_id "1b5cb3e5-d916-4827-89b8-8190fb29d887_ENSG00000127837.5"; exon_number "9"; exon_id "1b5cb3e5-d916-4827-89b8-8190fb29d887_ENSG00000127837.5.9";
chr2	/dev/stdin	start_codon	219134809	219134811	.	-	0	gene_id "1b5cb3e5-d916-4827-89b8-8190fb29d887_ENSG00000127837.5"; transcript_id "1b5cb3e5-d916-4827-89b8-8190fb29d887_ENSG00000127837.5"; exon_number "9"; exon_id "1b5cb3e5-d916-4827-89b8-8190fb29d887_ENSG00000127837.5.9";
chr2	/dev/stdin	stop_codon	219128851	219128853	.	-	0	gene_id "1b5cb3e5-d916-4827-89b8-8190fb29d887_ENSG00000127837.5"; transcript_id "1b5cb3e5-d916-4827-89b8-8190fb29d887_ENSG00000127837.5"; exon_number "1"; exon_id "1b5cb3e5-d916-4827-89b8-8190fb29d887_ENSG00000127837.5.1";
chr2	/dev/stdin	transcript	219128851	219134811	.	-	.	gene_id "a830e201-b541-466a-ac4e-2e42b91f836c_ENSG00000127837.5"; transcript_id "a830e201-b541-466a-ac4e-2e42b91f836c_ENSG00000127837.5";
chr2	/dev/stdin	exon	219128851	219129331	.	-	.	gene_id "a830e201-b541-466a-ac4e-2e42b91f836c_ENSG00000127837.5"; transcript_id "a830e201-b541-466a-ac4e-2e42b91f836c_ENSG00000127837.5"; exon_number "1"; exon_id "a830e201-b541-466a-ac4e-2e42b91f836c_ENSG00000127837.5.1";
chr2	/dev/stdin	CDS	219128851	219129331	.	-	2	gene_id "a830e201-b541-466a-ac4e-2e42b91f836c_ENSG00000127837.5"; transcript_id "a830e201-b541-466a-ac4e-2e42b91f836c_ENSG00000127837.5"; exon_number "1"; exon_id "a830e201-b541-466a-ac4e-2e42b91f836c_ENSG00000127837.5.1";
chr2	/dev/stdin	exon	219129743	219129897	.	-	.	gene_id "a830e201-b541-466a-ac4e-2e42b91f836c_ENSG00000127837.5"; transcript_id "a830e201-b541-466a-ac4e-2e42b91f836c_ENSG00000127837.5"; exon_number "2"; exon_id "a830e201-b541-466a-ac4e-2e42b91f836c_ENSG00000127837.5.2";
chr2	/dev/stdin	CDS	219129743	219129897	.	-	1	gene_id "a830e201-b541-466a-ac4e-2e42b91f836c_ENSG00000127837.5"; transcript_id "a830e201-b541-466a-ac4e-2e42b91f836c_ENSG00000127837.5"; exon_number "2"; exon_id "a830e201-b541-466a-ac4e-2e42b91f836c_ENSG00000127837.5.2";
chr2	/dev/stdin	exon	219130094	219130184	.	-	.	gene_id "a830e201-b541-466a-ac4e-2e42b91f836c_ENSG00000127837.5"; transcript_id "a830e201-b541-466a-ac4e-2e42b91f836c_ENSG00000127837.5"; exon_number "3"; exon_id "a830e201-b541-466a-ac4e-2e42b91f836c_ENSG00000127837.5.3";
chr2	/dev/stdin	CDS	219130094	219130184	.	-	2	gene_id "a830e201-b541-466a-ac4e-2e42b91f836c_ENSG00000127837.5"; transcript_id "a830e201-b541-466a-ac4e-2e42b91f836c_ENSG00000127837.5"; exon_number "3"; exon_id "a830e201-b541-466a-ac4e-2e42b91f836c_ENSG00000127837.5.3";
chr2	/dev/stdin	exon	219130302	219130669	.	-	.	gene_id "a830e201-b541-466a-ac4e-2e42b91f836c_ENSG00000127837.5"; transcript_id "a830e201-b541-466a-ac4e-2e42b91f836c_ENSG00000127837.5"; exon_number "4"; exon_id "a830e201-b541-466a-ac4e-2e42b91f836c_ENSG00000127837.5.4";
chr2	/dev/stdin	CDS	219130302	219130669	.	-	1	gene_id "a830e201-b541-466a-ac4e-2e42b91f836c_ENSG00000127837.5"; transcript_id "a830e201-b541-466a-ac4e-2e42b91f836c_ENSG00000127837.5"; exon_number "4"; exon_id "a830e201-b541-466a-ac4e-2e42b91f836c_ENSG00000127837.5.4";
chr2	/dev/stdin	exon	219130787	219130870	.	-	.	gene_id "a830e201-b541-466a-ac4e-2e42b91f836c_ENSG00000127837.5"; transcript_id "a830e201-b541-466a-ac4e-2e42b91f836c_ENSG00000127837.5"; exon_number "5"; exon_id "a830e201-b541-466a-ac4e-2e42b91f836c_ENSG00000127837.5.5";
chr2	/dev/stdin	CDS	219130787	219130870	.	-	1	gene_id "a830e201-b541-466a-ac4e-2e42b91f836c_ENSG00000127837.5"; transcript_id "a830e201-b541-466a-ac4e-2e42b91f836c_ENSG00000127837.5"; exon_number "5"; exon_id "a830e201-b541-466a-ac4e-2e42b91f836c_ENSG00000127837.5.5";
chr2	/dev/stdin	exon	219131166	219131310	.	-	.	gene_id "a830e201-b541-466a-ac4e-2e42b91f836c_ENSG00000127837.5"; transcript_id "a830e201-b541-466a-ac4e-2e42b91f836c_ENSG00000127837.5"; exon_number "6"; exon_id "a830e201-b541-466a-ac4e-2e42b91f836c_ENSG00000127837.5.6";
chr2	/dev/stdin	CDS	219131166	219131310	.	-	2	gene_id "a830e201-b541-466a-ac4e-2e42b91f836c_ENSG00000127837.5"; transcript_id "a830e201-b541-466a-ac4e-2e42b91f836c_ENSG00000127837.5"; exon_number "6"; exon_id "a830e201-b541-466a-ac4e-2e42b91f836c_ENSG00000127837.5.6";
chr2	/dev/stdin	exon	219131570	219131675	.	-	.	gene_id "a830e201-b541-466a-ac4e-2e42b91f836c_ENSG00000127837.5"; transcript_id "a830e201-b541-466a-ac4e-2e42b91f836c_ENSG00000127837.5"; exon_number "7"; exon_id "a830e201-b541-466a-ac4e-2e42b91f836c_ENSG00000127837.5.7";
chr2	/dev/stdin	CDS	219131570	219131675	.	-	0	gene_id "a830e201-b541-466a-ac4e-2e42b91f836c_ENSG00000127837.5"; transcript_id "a830e201-b541-466a-ac4e-2e42b91f836c_ENSG00000127837.5"; exon_number "7"; exon_id "a830e201-b541-466a-ac4e-2e42b91f836c_ENSG00000127837.5.7";
chr2	/dev/stdin	exon	219132217	219132336	.	-	.	gene_id "a830e201-b541-466a-ac4e-2e42b91f836c_ENSG00000127837.5"; transcript_id "a830e201-b541-466a-ac4e-2e42b91f836c_ENSG00000127837.5"; exon_number "8"; exon_id "a830e201-b541-466a-ac4e-2e42b91f836c_ENSG00000127837.5.8";
chr2	/dev/stdin	CDS	219132217	219132336	.	-	0	gene_id "a830e201-b541-466a-ac4e-2e42b91f836c_ENSG00000127837.5"; transcript_id "a830e201-b541-466a-ac4e-2e42b91f836c_ENSG00000127837.5"; exon_number "8"; exon_id "a830e201-b541-466a-ac4e-2e42b91f836c_ENSG00000127837.5.8";
chr2	/dev/stdin	exon	219134105	219134257	.	-	.	gene_id "a830e201-b541-466a-ac4e-2e42b91f836c_ENSG00000127837.5"; transcript_id "a830e201-b541-466a-ac4e-2e42b91f836c_ENSG00000127837.5"; exon_number "9"; exon_id "a830e201-b541-466a-ac4e-2e42b91f836c_ENSG00000127837.5.9";
chr2	/dev/stdin	CDS	219134105	219134257	.	-	0	gene_id "a830e201-b541-466a-ac4e-2e42b91f836c_ENSG00000127837.5"; transcript_id "a830e201-b541-466a-ac4e-2e42b91f836c_ENSG00000127837.5"; exon_number "9"; exon_id "a830e201-b541-466a-ac4e-2e42b91f836c_ENSG00000127837.5.9";
chr2	/dev/stdin	exon	219134689	219134811	.	-	.	gene_id "a830e201-b541-466a-ac4e-2e42b91f836c_ENSG00000127837.5"; transcript_id "a830e201-b541-466a-ac4e-2e42b91f836c_ENSG00000127837.5"; exon_number "10"; exon_id "a830e201-b541-466a-ac4e-2e42b91f836c_ENSG00000127837.5.10";
chr2	/dev/stdin	CDS	219134689	219134811	.	-	0	gene_id "a830e201-b541-466a-ac4e-2e42b91f836c_ENSG00000127837.5"; transcript_id "a830e201-b541-466a-ac4e-2e42b91f836c_ENSG00000127837.5"; exon_number "10"; exon_id "a830e201-b541-466a-ac4e-2e42b91f836c_ENSG00000127837.5.10";
chr2	/dev/stdin	start_codon	219134809	219134811	.	-	0	gene_id "a830e201-b541-466a-ac4e-2e42b91f836c_ENSG00000127837.5"; transcript_id "a830e201-b541-466a-ac4e-2e42b91f836c_ENSG00000127837.5"; exon_number "10"; exon_id "a830e201-b541-466a-ac4e-2e42b91f836c_ENSG00000127837.5.10";
chr2	/dev/stdin	transcript	219128851	219134811	.	-	.	gene_id "07dc5473-4ecb-472e-b0fb-feb7a7fee495_ENSG00000127837.5"; transcript_id "07dc5473-4ecb-472e-b0fb-feb7a7fee495_ENSG00000127837.5";
chr2	/dev/stdin	exon	219128851	219129331	.	-	.	gene_id "07dc5473-4ecb-472e-b0fb-feb7a7fee495_ENSG00000127837.5"; transcript_id "07dc5473-4ecb-472e-b0fb-feb7a7fee495_ENSG00000127837.5"; exon_number "1"; exon_id "07dc5473-4ecb-472e-b0fb-feb7a7fee495_ENSG00000127837.5.1";
chr2	/dev/stdin	CDS	219128854	219129331	.	-	1	gene_id "07dc5473-4ecb-472e-b0fb-feb7a7fee495_ENSG00000127837.5"; transcript_id "07dc5473-4ecb-472e-b0fb-feb7a7fee495_ENSG00000127837.5"; exon_number "1"; exon_id "07dc5473-4ecb-472e-b0fb-feb7a7fee495_ENSG00000127837.5.1";
chr2	/dev/stdin	exon	219129743	219129897	.	-	.	gene_id "07dc5473-4ecb-472e-b0fb-feb7a7fee495_ENSG00000127837.5"; transcript_id "07dc5473-4ecb-472e-b0fb-feb7a7fee495_ENSG00000127837.5"; exon_number "2"; exon_id "07dc5473-4ecb-472e-b0fb-feb7a7fee495_ENSG00000127837.5.2";
chr2	/dev/stdin	CDS	219129743	219129897	.	-	0	gene_id "07dc5473-4ecb-472e-b0fb-feb7a7fee495_ENSG00000127837.5"; transcript_id "07dc5473-4ecb-472e-b0fb-feb7a7fee495_ENSG00000127837.5"; exon_number "2"; exon_id "07dc5473-4ecb-472e-b0fb-feb7a7fee495_ENSG00000127837.5.2";
chr2	/dev/stdin	exon	219130094	219130184	.	-	.	gene_id "07dc5473-4ecb-472e-b0fb-feb7a7fee495_ENSG00000127837.5"; transcript_id "07dc5473-4ecb-472e-b0fb-feb7a7fee495_ENSG00000127837.5"; exon_number "3"; exon_id "07dc5473-4ecb-472e-b0fb-feb7a7fee495_ENSG00000127837.5.3";
chr2	/dev/stdin	CDS	219130094	219130184	.	-	1	gene_id "07dc5473-4ecb-472e-b0fb-feb7a7fee495_ENSG00000127837.5"; transcript_id "07dc5473-4ecb-472e-b0fb-feb7a7fee495_ENSG00000127837.5"; exon_number "3"; exon_id "07dc5473-4ecb-472e-b0fb-feb7a7fee495_ENSG00000127837.5.3";
chr2	/dev/stdin	exon	219130302	219130405	.	-	.	gene_id "07dc5473-4ecb-472e-b0fb-feb7a7fee495_ENSG00000127837.5"; transcript_id "07dc5473-4ecb-472e-b0fb-feb7a7fee495_ENSG00000127837.5"; exon_number "4"; exon_id "07dc5473-4ecb-472e-b0fb-feb7a7fee495_ENSG00000127837.5.4";
chr2	/dev/stdin	CDS	219130302	219130405	.	-	0	gene_id "07dc5473-4ecb-472e-b0fb-feb7a7fee495_ENSG00000127837.5"; transcript_id "07dc5473-4ecb-472e-b0fb-feb7a7fee495_ENSG00000127837.5"; exon_number "4"; exon_id "07dc5473-4ecb-472e-b0fb-feb7a7fee495_ENSG00000127837.5.4";
chr2	/dev/stdin	exon	219130554	219130669	.	-	.	gene_id "07dc5473-4ecb-472e-b0fb-feb7a7fee495_ENSG00000127837.5"; transcript_id "07dc5473-4ecb-472e-b0fb-feb7a7fee495_ENSG00000127837.5"; exon_number "5"; exon_id "07dc5473-4ecb-472e-b0fb-feb7a7fee495_ENSG00000127837.5.5";
chr2	/dev/stdin	CDS	219130554	219130669	.	-	2	gene_id "07dc5473-4ecb-472e-b0fb-feb7a7fee495_ENSG00000127837.5"; transcript_id "07dc5473-4ecb-472e-b0fb-feb7a7fee495_ENSG00000127837.5"; exon_number "5"; exon_id "07dc5473-4ecb-472e-b0fb-feb7a7fee495_ENSG00000127837.5.5";
chr2	/dev/stdin	exon	219130787	219130870	.	-	.	gene_id "07dc5473-4ecb-472e-b0fb-feb7a7fee495_ENSG00000127837.5"; transcript_id "07dc5473-4ecb-472e-b0fb-feb7a7fee495_ENSG00000127837.5"; exon_number "6"; exon_id "07dc5473-4ecb-472e-b0fb-feb7a7fee495_ENSG00000127837.5.6";
chr2	/dev/stdin	CDS	219130787	219130870	.	-	2	gene_id "07dc5473-4ecb-472e-b0fb-feb7a7fee495_ENSG00000127837.5"; transcript_id "07dc5473-4ecb-472e-b0fb-feb7a7fee495_ENSG00000127837.5"; exon_number "6"; exon_id "07dc5473-4ecb-472e-b0fb-feb7a7fee495_ENSG00000127837.5.6";
chr2	/dev/stdin	exon	219131166	219131310	.	-	.	gene_id "07dc5473-4ecb-472e-b0fb-feb7a7fee495_ENSG00000127837.5"; transcript_id "07dc5473-4ecb-472e-b0fb-feb7a7fee495_ENSG00000127837.5"; exon_number "7"; exon_id "07dc5473-4ecb-472e-b0fb-feb7a7fee495_ENSG00000127837.5.7";
chr2	/dev/stdin	CDS	219131166	219131310	.	-	0	gene_id "07dc5473-4ecb-472e-b0fb-feb7a7fee495_ENSG00000127837.5"; transcript_id "07dc5473-4ecb-472e-b0fb-feb7a7fee495_ENSG00000127837.5"; exon_number "7"; exon_id "07dc5473-4ecb-472e-b0fb-feb7a7fee495_ENSG00000127837.5.7";
chr2	/dev/stdin	exon	219132217	219132336	.	-	.	gene_id "07dc5473-4ecb-472e-b0fb-feb7a7fee495_ENSG00000127837.5"; transcript_id "07dc5473-4ecb-472e-b0fb-feb7a7fee495_ENSG00000127837.5"; exon_number "8"; exon_id "07dc5473-4ecb-472e-b0fb-feb7a7fee495_ENSG00000127837.5.8";
chr2	/dev/stdin	CDS	219132217	219132336	.	-	0	gene_id "07dc5473-4ecb-472e-b0fb-feb7a7fee495_ENSG00000127837.5"; transcript_id "07dc5473-4ecb-472e-b0fb-feb7a7fee495_ENSG00000127837.5"; exon_number "8"; exon_id "07dc5473-4ecb-472e-b0fb-feb7a7fee495_ENSG00000127837.5.8";
chr2	/dev/stdin	exon	219134105	219134257	.	-	.	gene_id "07dc5473-4ecb-472e-b0fb-feb7a7fee495_ENSG00000127837.5"; transcript_id "07dc5473-4ecb-472e-b0fb-feb7a7fee495_ENSG00000127837.5"; exon_number "9"; exon_id "07dc5473-4ecb-472e-b0fb-feb7a7fee495_ENSG00000127837.5.9";
chr2	/dev/stdin	CDS	219134105	219134257	.	-	0	gene_id "07dc5473-4ecb-472e-b0fb-feb7a7fee495_ENSG00000127837.5"; transcript_id "07dc5473-4ecb-472e-b0fb-feb7a7fee495_ENSG00000127837.5"; exon_number "9"; exon_id "07dc5473-4ecb-472e-b0fb-feb7a7fee495_ENSG00000127837.5.9";
chr2	/dev/stdin	exon	219134689	219134811	.	-	.	gene_id "07dc5473-4ecb-472e-b0fb-feb7a7fee495_ENSG00000127837.5"; transcript_id "07dc5473-4ecb-472e-b0fb-feb7a7fee495_ENSG00000127837.5"; exon_number "10"; exon_id "07dc5473-4ecb-472e-b0fb-feb7a7fee495_ENSG00000127837.5.10";
chr2	/dev/stdin	CDS	219134689	219134811	.	-	0	gene_id "07dc5473-4ecb-472e-b0fb-feb7a7fee495_ENSG00000127837.5"; transcript_id "07dc5473-4ecb-472e-b0fb-feb7a7fee495_ENSG00000127837.5"; exon_number "10"; exon_id "07dc5473-4ecb-472e-b0fb-feb7a7fee495_ENSG00000127837.5.10";
chr2	/dev/stdin	start_codon	219134809	219134811	.	-	0	gene_id "07dc5473-4ecb-472e-b0fb-feb7a7fee495_ENSG00000127837.5"; transcript_id "07dc5473-4ecb-472e-b0fb-feb7a7fee495_ENSG00000127837.5"; exon_number "10"; exon_id "07dc5473-4ecb-472e-b0fb-feb7a7fee495_ENSG00000127837.5.10";
chr2	/dev/stdin	stop_codon	219128851	219128853	.	-	0	gene_id "07dc5473-4ecb-472e-b0fb-feb7a7fee495_ENSG00000127837.5"; transcript_id "07dc5473-4ecb-472e-b0fb-feb7a7fee495_ENSG00000127837.5"; exon_number "1"; exon_id "07dc5473-4ecb-472e-b0fb-feb7a7fee495_ENSG00000127837.5.1";
chr2	/dev/stdin	transcript	219135209	219137634	.	+	.	gene_id "ENST00000248451.3_ENSG00000127838.9"; transcript_id "ENST00000248451.3_ENSG00000127838.9";
chr2	/dev/stdin	exon	219135209	219135325	.	+	.	gene_id "ENST00000248451.3_ENSG00000127838.9"; transcript_id "ENST00000248451.3_ENSG00000127838.9"; exon_number "1"; exon_id "ENST00000248451.3_ENSG00000127838.9.1";
chr2	/dev/stdin	CDS	219135209	219135325	.	+	0	gene_id "ENST00000248451.3_ENSG00000127838.9"; transcript_id "ENST00000248451.3_ENSG00000127838.9"; exon_number "1"; exon_id "ENST00000248451.3_ENSG00000127838.9.1";
chr2	/dev/stdin	exon	219136104	219136272	.	+	.	gene_id "ENST00000248451.3_ENSG00000127838.9"; transcript_id "ENST00000248451.3_ENSG00000127838.9"; exon_number "2"; exon_id "ENST00000248451.3_ENSG00000127838.9.2";
chr2	/dev/stdin	CDS	219136104	219136272	.	+	0	gene_id "ENST00000248451.3_ENSG00000127838.9"; transcript_id "ENST00000248451.3_ENSG00000127838.9"; exon_number "2"; exon_id "ENST00000248451.3_ENSG00000127838.9.2";
chr2	/dev/stdin	exon	219137293	219137634	.	+	.	gene_id "ENST00000248451.3_ENSG00000127838.9"; transcript_id "ENST00000248451.3_ENSG00000127838.9"; exon_number "3"; exon_id "ENST00000248451.3_ENSG00000127838.9.3";
chr2	/dev/stdin	CDS	219137293	219137634	.	+	2	gene_id "ENST00000248451.3_ENSG00000127838.9"; transcript_id "ENST00000248451.3_ENSG00000127838.9"; exon_number "3"; exon_id "ENST00000248451.3_ENSG00000127838.9.3";
chr2	/dev/stdin	start_codon	219135209	219135211	.	+	0	gene_id "ENST00000248451.3_ENSG00000127838.9"; transcript_id "ENST00000248451.3_ENSG00000127838.9"; exon_number "1"; exon_id "ENST00000248451.3_ENSG00000127838.9.1";
chr2	/dev/stdin	transcript	219134981	219137634	.	+	.	gene_id "ENST00000248451.3-2_ENSG00000127838.9"; transcript_id "ENST00000248451.3-2_ENSG00000127838.9";
chr2	/dev/stdin	exon	219134981	219135325	.	+	.	gene_id "ENST00000248451.3-2_ENSG00000127838.9"; transcript_id "ENST00000248451.3-2_ENSG00000127838.9"; exon_number "1"; exon_id "ENST00000248451.3-2_ENSG00000127838.9.1";
chr2	/dev/stdin	CDS	219134981	219135325	.	+	0	gene_id "ENST00000248451.3-2_ENSG00000127838.9"; transcript_id "ENST00000248451.3-2_ENSG00000127838.9"; exon_number "1"; exon_id "ENST00000248451.3-2_ENSG00000127838.9.1";
chr2	/dev/stdin	exon	219136104	219136272	.	+	.	gene_id "ENST00000248451.3-2_ENSG00000127838.9"; transcript_id "ENST00000248451.3-2_ENSG00000127838.9"; exon_number "2"; exon_id "ENST00000248451.3-2_ENSG00000127838.9.2";
chr2	/dev/stdin	CDS	219136104	219136272	.	+	0	gene_id "ENST00000248451.3-2_ENSG00000127838.9"; transcript_id "ENST00000248451.3-2_ENSG00000127838.9"; exon_number "2"; exon_id "ENST00000248451.3-2_ENSG00000127838.9.2";
chr2	/dev/stdin	exon	219137293	219137634	.	+	.	gene_id "ENST00000248451.3-2_ENSG00000127838.9"; transcript_id "ENST00000248451.3-2_ENSG00000127838.9"; exon_number "3"; exon_id "ENST00000248451.3-2_ENSG00000127838.9.3";
chr2	/dev/stdin	CDS	219137293	219137634	.	+	2	gene_id "ENST00000248451.3-2_ENSG00000127838.9"; transcript_id "ENST00000248451.3-2_ENSG00000127838.9"; exon_number "3"; exon_id "ENST00000248451.3-2_ENSG00000127838.9.3";
chr2	/dev/stdin	start_codon	219134981	219134983	.	+	0	gene_id "ENST00000248451.3-2_ENSG00000127838.9"; transcript_id "ENST00000248451.3-2_ENSG00000127838.9"; exon_number "1"; exon_id "ENST00000248451.3-2_ENSG00000127838.9.1";
chr2	/dev/stdin	transcript	219135209	219137634	.	+	.	gene_id "f9066fa7-f85f-4756-b054-c35fd599163b_ENSG00000127838.9"; transcript_id "f9066fa7-f85f-4756-b054-c35fd599163b_ENSG00000127838.9";
chr2	/dev/stdin	exon	219135209	219135325	.	+	.	gene_id "f9066fa7-f85f-4756-b054-c35fd599163b_ENSG00000127838.9"; transcript_id "f9066fa7-f85f-4756-b054-c35fd599163b_ENSG00000127838.9"; exon_number "1"; exon_id "f9066fa7-f85f-4756-b054-c35fd599163b_ENSG00000127838.9.1";
chr2	/dev/stdin	CDS	219135209	219135325	.	+	0	gene_id "f9066fa7-f85f-4756-b054-c35fd599163b_ENSG00000127838.9"; transcript_id "f9066fa7-f85f-4756-b054-c35fd599163b_ENSG00000127838.9"; exon_number "1"; exon_id "f9066fa7-f85f-4756-b054-c35fd599163b_ENSG00000127838.9.1";
chr2	/dev/stdin	exon	219136147	219136272	.	+	.	gene_id "f9066fa7-f85f-4756-b054-c35fd599163b_ENSG00000127838.9"; transcript_id "f9066fa7-f85f-4756-b054-c35fd599163b_ENSG00000127838.9"; exon_number "2"; exon_id "f9066fa7-f85f-4756-b054-c35fd599163b_ENSG00000127838.9.2";
chr2	/dev/stdin	CDS	219136147	219136272	.	+	0	gene_id "f9066fa7-f85f-4756-b054-c35fd599163b_ENSG00000127838.9"; transcript_id "f9066fa7-f85f-4756-b054-c35fd599163b_ENSG00000127838.9"; exon_number "2"; exon_id "f9066fa7-f85f-4756-b054-c35fd599163b_ENSG00000127838.9.2";
chr2	/dev/stdin	exon	219137293	219137634	.	+	.	gene_id "f9066fa7-f85f-4756-b054-c35fd599163b_ENSG00000127838.9"; transcript_id "f9066fa7-f85f-4756-b054-c35fd599163b_ENSG00000127838.9"; exon_number "3"; exon_id "f9066fa7-f85f-4756-b054-c35fd599163b_ENSG00000127838.9.3";
chr2	/dev/stdin	CDS	219137293	219137631	.	+	0	gene_id "f9066fa7-f85f-4756-b054-c35fd599163b_ENSG00000127838.9"; transcript_id "f9066fa7-f85f-4756-b054-c35fd599163b_ENSG00000127838.9"; exon_number "3"; exon_id "f9066fa7-f85f-4756-b054-c35fd599163b_ENSG00000127838.9.3";
chr2	/dev/stdin	start_codon	219135209	219135211	.	+	0	gene_id "f9066fa7-f85f-4756-b054-c35fd599163b_ENSG00000127838.9"; transcript_id "f9066fa7-f85f-4756-b054-c35fd599163b_ENSG00000127838.9"; exon_number "1"; exon_id "f9066fa7-f85f-4756-b054-c35fd599163b_ENSG00000127838.9.1";
chr2	/dev/stdin	stop_codon	219137632	219137634	.	+	0	gene_id "f9066fa7-f85f-4756-b054-c35fd599163b_ENSG00000127838.9"; transcript_id "f9066fa7-f85f-4756-b054-c35fd599163b_ENSG00000127838.9"; exon_number "3"; exon_id "f9066fa7-f85f-4756-b054-c35fd599163b_ENSG00000127838.9.3";
chr2	/dev/stdin	transcript	219138916	219157226	.	-	.	gene_id "ENST00000258412.3_ENSG00000135926.8"; transcript_id "ENST00000258412.3_ENSG00000135926.8";
chr2	/dev/stdin	exon	219138916	219140344	.	-	.	gene_id "ENST00000258412.3_ENSG00000135926.8"; transcript_id "ENST00000258412.3_ENSG00000135926.8"; exon_number "1"; exon_id "ENST00000258412.3_ENSG00000135926.8.1";
chr2	/dev/stdin	CDS	219138916	219140344	.	-	0	gene_id "ENST00000258412.3_ENSG00000135926.8"; transcript_id "ENST00000258412.3_ENSG00000135926.8"; exon_number "1"; exon_id "ENST00000258412.3_ENSG00000135926.8.1";
chr2	/dev/stdin	exon	219140749	219140802	.	-	.	gene_id "ENST00000258412.3_ENSG00000135926.8"; transcript_id "ENST00000258412.3_ENSG00000135926.8"; exon_number "2"; exon_id "ENST00000258412.3_ENSG00000135926.8.2";
chr2	/dev/stdin	CDS	219140749	219140802	.	-	0	gene_id "ENST00000258412.3_ENSG00000135926.8"; transcript_id "ENST00000258412.3_ENSG00000135926.8"; exon_number "2"; exon_id "ENST00000258412.3_ENSG00000135926.8.2";
chr2	/dev/stdin	exon	219141727	219141822	.	-	.	gene_id "ENST00000258412.3_ENSG00000135926.8"; transcript_id "ENST00000258412.3_ENSG00000135926.8"; exon_number "3"; exon_id "ENST00000258412.3_ENSG00000135926.8.3";
chr2	/dev/stdin	CDS	219141727	219141822	.	-	0	gene_id "ENST00000258412.3_ENSG00000135926.8"; transcript_id "ENST00000258412.3_ENSG00000135926.8"; exon_number "3"; exon_id "ENST00000258412.3_ENSG00000135926.8.3";
chr2	/dev/stdin	exon	219142089	219142176	.	-	.	gene_id "ENST00000258412.3_ENSG00000135926.8"; transcript_id "ENST00000258412.3_ENSG00000135926.8"; exon_number "4"; exon_id "ENST00000258412.3_ENSG00000135926.8.4";
chr2	/dev/stdin	CDS	219142089	219142176	.	-	1	gene_id "ENST00000258412.3_ENSG00000135926.8"; transcript_id "ENST00000258412.3_ENSG00000135926.8"; exon_number "4"; exon_id "ENST00000258412.3_ENSG00000135926.8.4";
chr2	/dev/stdin	exon	219142356	219142393	.	-	.	gene_id "ENST00000258412.3_ENSG00000135926.8"; transcript_id "ENST00000258412.3_ENSG00000135926.8"; exon_number "5"; exon_id "ENST00000258412.3_ENSG00000135926.8.5";
chr2	/dev/stdin	CDS	219142356	219142393	.	-	0	gene_id "ENST00000258412.3_ENSG00000135926.8"; transcript_id "ENST00000258412.3_ENSG00000135926.8"; exon_number "5"; exon_id "ENST00000258412.3_ENSG00000135926.8.5";
chr2	/dev/stdin	exon	219142658	219142697	.	-	.	gene_id "ENST00000258412.3_ENSG00000135926.8"; transcript_id "ENST00000258412.3_ENSG00000135926.8"; exon_number "6"; exon_id "ENST00000258412.3_ENSG00000135926.8.6";
chr2	/dev/stdin	CDS	219142658	219142697	.	-	1	gene_id "ENST00000258412.3_ENSG00000135926.8"; transcript_id "ENST00000258412.3_ENSG00000135926.8"; exon_number "6"; exon_id "ENST00000258412.3_ENSG00000135926.8.6";
chr2	/dev/stdin	exon	219143238	219143288	.	-	.	gene_id "ENST00000258412.3_ENSG00000135926.8"; transcript_id "ENST00000258412.3_ENSG00000135926.8"; exon_number "7"; exon_id "ENST00000258412.3_ENSG00000135926.8.7";
chr2	/dev/stdin	CDS	219143238	219143288	.	-	1	gene_id "ENST00000258412.3_ENSG00000135926.8"; transcript_id "ENST00000258412.3_ENSG00000135926.8"; exon_number "7"; exon_id "ENST00000258412.3_ENSG00000135926.8.7";
chr2	/dev/stdin	exon	219143761	219143814	.	-	.	gene_id "ENST00000258412.3_ENSG00000135926.8"; transcript_id "ENST00000258412.3_ENSG00000135926.8"; exon_number "8"; exon_id "ENST00000258412.3_ENSG00000135926.8.8";
chr2	/dev/stdin	CDS	219143761	219143814	.	-	1	gene_id "ENST00000258412.3_ENSG00000135926.8"; transcript_id "ENST00000258412.3_ENSG00000135926.8"; exon_number "8"; exon_id "ENST00000258412.3_ENSG00000135926.8.8";
chr2	/dev/stdin	exon	219144012	219144076	.	-	.	gene_id "ENST00000258412.3_ENSG00000135926.8"; transcript_id "ENST00000258412.3_ENSG00000135926.8"; exon_number "9"; exon_id "ENST00000258412.3_ENSG00000135926.8.9";
chr2	/dev/stdin	CDS	219144012	219144076	.	-	0	gene_id "ENST00000258412.3_ENSG00000135926.8"; transcript_id "ENST00000258412.3_ENSG00000135926.8"; exon_number "9"; exon_id "ENST00000258412.3_ENSG00000135926.8.9";
chr2	/dev/stdin	exon	219144749	219144849	.	-	.	gene_id "ENST00000258412.3_ENSG00000135926.8"; transcript_id "ENST00000258412.3_ENSG00000135926.8"; exon_number "10"; exon_id "ENST00000258412.3_ENSG00000135926.8.10";
chr2	/dev/stdin	CDS	219144749	219144849	.	-	2	gene_id "ENST00000258412.3_ENSG00000135926.8"; transcript_id "ENST00000258412.3_ENSG00000135926.8"; exon_number "10"; exon_id "ENST00000258412.3_ENSG00000135926.8.10";
chr2	/dev/stdin	exon	219146663	219146904	.	-	.	gene_id "ENST00000258412.3_ENSG00000135926.8"; transcript_id "ENST00000258412.3_ENSG00000135926.8"; exon_number "11"; exon_id "ENST00000258412.3_ENSG00000135926.8.11";
chr2	/dev/stdin	CDS	219146663	219146904	.	-	1	gene_id "ENST00000258412.3_ENSG00000135926.8"; transcript_id "ENST00000258412.3_ENSG00000135926.8"; exon_number "11"; exon_id "ENST00000258412.3_ENSG00000135926.8.11";
chr2	/dev/stdin	exon	219157189	219157226	.	-	.	gene_id "ENST00000258412.3_ENSG00000135926.8"; transcript_id "ENST00000258412.3_ENSG00000135926.8"; exon_number "12"; exon_id "ENST00000258412.3_ENSG00000135926.8.12";
chr2	/dev/stdin	CDS	219157189	219157226	.	-	0	gene_id "ENST00000258412.3_ENSG00000135926.8"; transcript_id "ENST00000258412.3_ENSG00000135926.8"; exon_number "12"; exon_id "ENST00000258412.3_ENSG00000135926.8.12";
chr2	/dev/stdin	start_codon	219157224	219157226	.	-	0	gene_id "ENST00000258412.3_ENSG00000135926.8"; transcript_id "ENST00000258412.3_ENSG00000135926.8"; exon_number "12"; exon_id "ENST00000258412.3_ENSG00000135926.8.12";
chr2	/dev/stdin	transcript	219138916	219146841	.	-	.	gene_id "916a8412-a876-488d-b524-3741de78ec18_ENSG00000135926.8"; transcript_id "916a8412-a876-488d-b524-3741de78ec18_ENSG00000135926.8";
chr2	/dev/stdin	exon	219138916	219140344	.	-	.	gene_id "916a8412-a876-488d-b524-3741de78ec18_ENSG00000135926.8"; transcript_id "916a8412-a876-488d-b524-3741de78ec18_ENSG00000135926.8"; exon_number "1"; exon_id "916a8412-a876-488d-b524-3741de78ec18_ENSG00000135926.8.1";
chr2	/dev/stdin	CDS	219138919	219140344	.	-	1	gene_id "916a8412-a876-488d-b524-3741de78ec18_ENSG00000135926.8"; transcript_id "916a8412-a876-488d-b524-3741de78ec18_ENSG00000135926.8"; exon_number "1"; exon_id "916a8412-a876-488d-b524-3741de78ec18_ENSG00000135926.8.1";
chr2	/dev/stdin	exon	219140749	219140802	.	-	.	gene_id "916a8412-a876-488d-b524-3741de78ec18_ENSG00000135926.8"; transcript_id "916a8412-a876-488d-b524-3741de78ec18_ENSG00000135926.8"; exon_number "2"; exon_id "916a8412-a876-488d-b524-3741de78ec18_ENSG00000135926.8.2";
chr2	/dev/stdin	CDS	219140749	219140802	.	-	1	gene_id "916a8412-a876-488d-b524-3741de78ec18_ENSG00000135926.8"; transcript_id "916a8412-a876-488d-b524-3741de78ec18_ENSG00000135926.8"; exon_number "2"; exon_id "916a8412-a876-488d-b524-3741de78ec18_ENSG00000135926.8.2";
chr2	/dev/stdin	exon	219141727	219141822	.	-	.	gene_id "916a8412-a876-488d-b524-3741de78ec18_ENSG00000135926.8"; transcript_id "916a8412-a876-488d-b524-3741de78ec18_ENSG00000135926.8"; exon_number "3"; exon_id "916a8412-a876-488d-b524-3741de78ec18_ENSG00000135926.8.3";
chr2	/dev/stdin	CDS	219141727	219141822	.	-	1	gene_id "916a8412-a876-488d-b524-3741de78ec18_ENSG00000135926.8"; transcript_id "916a8412-a876-488d-b524-3741de78ec18_ENSG00000135926.8"; exon_number "3"; exon_id "916a8412-a876-488d-b524-3741de78ec18_ENSG00000135926.8.3";
chr2	/dev/stdin	exon	219142089	219142176	.	-	.	gene_id "916a8412-a876-488d-b524-3741de78ec18_ENSG00000135926.8"; transcript_id "916a8412-a876-488d-b524-3741de78ec18_ENSG00000135926.8"; exon_number "4"; exon_id "916a8412-a876-488d-b524-3741de78ec18_ENSG00000135926.8.4";
chr2	/dev/stdin	CDS	219142089	219142176	.	-	2	gene_id "916a8412-a876-488d-b524-3741de78ec18_ENSG00000135926.8"; transcript_id "916a8412-a876-488d-b524-3741de78ec18_ENSG00000135926.8"; exon_number "4"; exon_id "916a8412-a876-488d-b524-3741de78ec18_ENSG00000135926.8.4";
chr2	/dev/stdin	exon	219144749	219144849	.	-	.	gene_id "916a8412-a876-488d-b524-3741de78ec18_ENSG00000135926.8"; transcript_id "916a8412-a876-488d-b524-3741de78ec18_ENSG00000135926.8"; exon_number "5"; exon_id "916a8412-a876-488d-b524-3741de78ec18_ENSG00000135926.8.5";
chr2	/dev/stdin	CDS	219144749	219144849	.	-	1	gene_id "916a8412-a876-488d-b524-3741de78ec18_ENSG00000135926.8"; transcript_id "916a8412-a876-488d-b524-3741de78ec18_ENSG00000135926.8"; exon_number "5"; exon_id "916a8412-a876-488d-b524-3741de78ec18_ENSG00000135926.8.5";
chr2	/dev/stdin	exon	219146663	219146841	.	-	.	gene_id "916a8412-a876-488d-b524-3741de78ec18_ENSG00000135926.8"; transcript_id "916a8412-a876-488d-b524-3741de78ec18_ENSG00000135926.8"; exon_number "6"; exon_id "916a8412-a876-488d-b524-3741de78ec18_ENSG00000135926.8.6";
chr2	/dev/stdin	CDS	219146663	219146841	.	-	0	gene_id "916a8412-a876-488d-b524-3741de78ec18_ENSG00000135926.8"; transcript_id "916a8412-a876-488d-b524-3741de78ec18_ENSG00000135926.8"; exon_number "6"; exon_id "916a8412-a876-488d-b524-3741de78ec18_ENSG00000135926.8.6";
chr2	/dev/stdin	start_codon	219146839	219146841	.	-	0	gene_id "916a8412-a876-488d-b524-3741de78ec18_ENSG00000135926.8"; transcript_id "916a8412-a876-488d-b524-3741de78ec18_ENSG00000135926.8"; exon_number "6"; exon_id "916a8412-a876-488d-b524-3741de78ec18_ENSG00000135926.8.6";
chr2	/dev/stdin	stop_codon	219138916	219138918	.	-	0	gene_id "916a8412-a876-488d-b524-3741de78ec18_ENSG00000135926.8"; transcript_id "916a8412-a876-488d-b524-3741de78ec18_ENSG00000135926.8"; exon_number "1"; exon_id "916a8412-a876-488d-b524-3741de78ec18_ENSG00000135926.8.1";
chr2	/dev/stdin	transcript	219138916	219157226	.	-	.	gene_id "992a5445-2fd9-47d4-ac9d-628139478dd7_ENSG00000135926.8"; transcript_id "992a5445-2fd9-47d4-ac9d-628139478dd7_ENSG00000135926.8";
chr2	/dev/stdin	exon	219138916	219140344	.	-	.	gene_id "992a5445-2fd9-47d4-ac9d-628139478dd7_ENSG00000135926.8"; transcript_id "992a5445-2fd9-47d4-ac9d-628139478dd7_ENSG00000135926.8"; exon_number "1"; exon_id "992a5445-2fd9-47d4-ac9d-628139478dd7_ENSG00000135926.8.1";
chr2	/dev/stdin	CDS	219138916	219140344	.	-	0	gene_id "992a5445-2fd9-47d4-ac9d-628139478dd7_ENSG00000135926.8"; transcript_id "992a5445-2fd9-47d4-ac9d-628139478dd7_ENSG00000135926.8"; exon_number "1"; exon_id "992a5445-2fd9-47d4-ac9d-628139478dd7_ENSG00000135926.8.1";
chr2	/dev/stdin	exon	219140749	219140802	.	-	.	gene_id "992a5445-2fd9-47d4-ac9d-628139478dd7_ENSG00000135926.8"; transcript_id "992a5445-2fd9-47d4-ac9d-628139478dd7_ENSG00000135926.8"; exon_number "2"; exon_id "992a5445-2fd9-47d4-ac9d-628139478dd7_ENSG00000135926.8.2";
chr2	/dev/stdin	CDS	219140749	219140802	.	-	0	gene_id "992a5445-2fd9-47d4-ac9d-628139478dd7_ENSG00000135926.8"; transcript_id "992a5445-2fd9-47d4-ac9d-628139478dd7_ENSG00000135926.8"; exon_number "2"; exon_id "992a5445-2fd9-47d4-ac9d-628139478dd7_ENSG00000135926.8.2";
chr2	/dev/stdin	exon	219141727	219141822	.	-	.	gene_id "992a5445-2fd9-47d4-ac9d-628139478dd7_ENSG00000135926.8"; transcript_id "992a5445-2fd9-47d4-ac9d-628139478dd7_ENSG00000135926.8"; exon_number "3"; exon_id "992a5445-2fd9-47d4-ac9d-628139478dd7_ENSG00000135926.8.3";
chr2	/dev/stdin	CDS	219141727	219141822	.	-	0	gene_id "992a5445-2fd9-47d4-ac9d-628139478dd7_ENSG00000135926.8"; transcript_id "992a5445-2fd9-47d4-ac9d-628139478dd7_ENSG00000135926.8"; exon_number "3"; exon_id "992a5445-2fd9-47d4-ac9d-628139478dd7_ENSG00000135926.8.3";
chr2	/dev/stdin	exon	219142089	219142176	.	-	.	gene_id "992a5445-2fd9-47d4-ac9d-628139478dd7_ENSG00000135926.8"; transcript_id "992a5445-2fd9-47d4-ac9d-628139478dd7_ENSG00000135926.8"; exon_number "4"; exon_id "992a5445-2fd9-47d4-ac9d-628139478dd7_ENSG00000135926.8.4";
chr2	/dev/stdin	CDS	219142089	219142176	.	-	1	gene_id "992a5445-2fd9-47d4-ac9d-628139478dd7_ENSG00000135926.8"; transcript_id "992a5445-2fd9-47d4-ac9d-628139478dd7_ENSG00000135926.8"; exon_number "4"; exon_id "992a5445-2fd9-47d4-ac9d-628139478dd7_ENSG00000135926.8.4";
chr2	/dev/stdin	exon	219142356	219142393	.	-	.	gene_id "992a5445-2fd9-47d4-ac9d-628139478dd7_ENSG00000135926.8"; transcript_id "992a5445-2fd9-47d4-ac9d-628139478dd7_ENSG00000135926.8"; exon_number "5"; exon_id "992a5445-2fd9-47d4-ac9d-628139478dd7_ENSG00000135926.8.5";
chr2	/dev/stdin	CDS	219142356	219142393	.	-	0	gene_id "992a5445-2fd9-47d4-ac9d-628139478dd7_ENSG00000135926.8"; transcript_id "992a5445-2fd9-47d4-ac9d-628139478dd7_ENSG00000135926.8"; exon_number "5"; exon_id "992a5445-2fd9-47d4-ac9d-628139478dd7_ENSG00000135926.8.5";
chr2	/dev/stdin	exon	219142658	219142697	.	-	.	gene_id "992a5445-2fd9-47d4-ac9d-628139478dd7_ENSG00000135926.8"; transcript_id "992a5445-2fd9-47d4-ac9d-628139478dd7_ENSG00000135926.8"; exon_number "6"; exon_id "992a5445-2fd9-47d4-ac9d-628139478dd7_ENSG00000135926.8.6";
chr2	/dev/stdin	CDS	219142658	219142697	.	-	1	gene_id "992a5445-2fd9-47d4-ac9d-628139478dd7_ENSG00000135926.8"; transcript_id "992a5445-2fd9-47d4-ac9d-628139478dd7_ENSG00000135926.8"; exon_number "6"; exon_id "992a5445-2fd9-47d4-ac9d-628139478dd7_ENSG00000135926.8.6";
chr2	/dev/stdin	exon	219143238	219143288	.	-	.	gene_id "992a5445-2fd9-47d4-ac9d-628139478dd7_ENSG00000135926.8"; transcript_id "992a5445-2fd9-47d4-ac9d-628139478dd7_ENSG00000135926.8"; exon_number "7"; exon_id "992a5445-2fd9-47d4-ac9d-628139478dd7_ENSG00000135926.8.7";
chr2	/dev/stdin	CDS	219143238	219143288	.	-	1	gene_id "992a5445-2fd9-47d4-ac9d-628139478dd7_ENSG00000135926.8"; transcript_id "992a5445-2fd9-47d4-ac9d-628139478dd7_ENSG00000135926.8"; exon_number "7"; exon_id "992a5445-2fd9-47d4-ac9d-628139478dd7_ENSG00000135926.8.7";
chr2	/dev/stdin	exon	219144012	219144076	.	-	.	gene_id "992a5445-2fd9-47d4-ac9d-628139478dd7_ENSG00000135926.8"; transcript_id "992a5445-2fd9-47d4-ac9d-628139478dd7_ENSG00000135926.8"; exon_number "8"; exon_id "992a5445-2fd9-47d4-ac9d-628139478dd7_ENSG00000135926.8.8";
chr2	/dev/stdin	CDS	219144012	219144076	.	-	0	gene_id "992a5445-2fd9-47d4-ac9d-628139478dd7_ENSG00000135926.8"; transcript_id "992a5445-2fd9-47d4-ac9d-628139478dd7_ENSG00000135926.8"; exon_number "8"; exon_id "992a5445-2fd9-47d4-ac9d-628139478dd7_ENSG00000135926.8.8";
chr2	/dev/stdin	exon	219144749	219144849	.	-	.	gene_id "992a5445-2fd9-47d4-ac9d-628139478dd7_ENSG00000135926.8"; transcript_id "992a5445-2fd9-47d4-ac9d-628139478dd7_ENSG00000135926.8"; exon_number "9"; exon_id "992a5445-2fd9-47d4-ac9d-628139478dd7_ENSG00000135926.8.9";
chr2	/dev/stdin	CDS	219144749	219144849	.	-	2	gene_id "992a5445-2fd9-47d4-ac9d-628139478dd7_ENSG00000135926.8"; transcript_id "992a5445-2fd9-47d4-ac9d-628139478dd7_ENSG00000135926.8"; exon_number "9"; exon_id "992a5445-2fd9-47d4-ac9d-628139478dd7_ENSG00000135926.8.9";
chr2	/dev/stdin	exon	219146663	219146904	.	-	.	gene_id "992a5445-2fd9-47d4-ac9d-628139478dd7_ENSG00000135926.8"; transcript_id "992a5445-2fd9-47d4-ac9d-628139478dd7_ENSG00000135926.8"; exon_number "10"; exon_id "992a5445-2fd9-47d4-ac9d-628139478dd7_ENSG00000135926.8.10";
chr2	/dev/stdin	CDS	219146663	219146904	.	-	1	gene_id "992a5445-2fd9-47d4-ac9d-628139478dd7_ENSG00000135926.8"; transcript_id "992a5445-2fd9-47d4-ac9d-628139478dd7_ENSG00000135926.8"; exon_number "10"; exon_id "992a5445-2fd9-47d4-ac9d-628139478dd7_ENSG00000135926.8.10";
chr2	/dev/stdin	exon	219157189	219157226	.	-	.	gene_id "992a5445-2fd9-47d4-ac9d-628139478dd7_ENSG00000135926.8"; transcript_id "992a5445-2fd9-47d4-ac9d-628139478dd7_ENSG00000135926.8"; exon_number "11"; exon_id "992a5445-2fd9-47d4-ac9d-628139478dd7_ENSG00000135926.8.11";
chr2	/dev/stdin	CDS	219157189	219157226	.	-	0	gene_id "992a5445-2fd9-47d4-ac9d-628139478dd7_ENSG00000135926.8"; transcript_id "992a5445-2fd9-47d4-ac9d-628139478dd7_ENSG00000135926.8"; exon_number "11"; exon_id "992a5445-2fd9-47d4-ac9d-628139478dd7_ENSG00000135926.8.11";
chr2	/dev/stdin	start_codon	219157224	219157226	.	-	0	gene_id "992a5445-2fd9-47d4-ac9d-628139478dd7_ENSG00000135926.8"; transcript_id "992a5445-2fd9-47d4-ac9d-628139478dd7_ENSG00000135926.8"; exon_number "11"; exon_id "992a5445-2fd9-47d4-ac9d-628139478dd7_ENSG00000135926.8.11";
chr2	/dev/stdin	transcript	219138916	219148885	.	-	.	gene_id "02dffe2a-e937-4452-9808-289a53632929_ENSG00000135926.8"; transcript_id "02dffe2a-e937-4452-9808-289a53632929_ENSG00000135926.8";
chr2	/dev/stdin	exon	219138916	219140344	.	-	.	gene_id "02dffe2a-e937-4452-9808-289a53632929_ENSG00000135926.8"; transcript_id "02dffe2a-e937-4452-9808-289a53632929_ENSG00000135926.8"; exon_number "1"; exon_id "02dffe2a-e937-4452-9808-289a53632929_ENSG00000135926.8.1";
chr2	/dev/stdin	CDS	219138919	219140344	.	-	1	gene_id "02dffe2a-e937-4452-9808-289a53632929_ENSG00000135926.8"; transcript_id "02dffe2a-e937-4452-9808-289a53632929_ENSG00000135926.8"; exon_number "1"; exon_id "02dffe2a-e937-4452-9808-289a53632929_ENSG00000135926.8.1";
chr2	/dev/stdin	exon	219140749	219140802	.	-	.	gene_id "02dffe2a-e937-4452-9808-289a53632929_ENSG00000135926.8"; transcript_id "02dffe2a-e937-4452-9808-289a53632929_ENSG00000135926.8"; exon_number "2"; exon_id "02dffe2a-e937-4452-9808-289a53632929_ENSG00000135926.8.2";
chr2	/dev/stdin	CDS	219140749	219140802	.	-	1	gene_id "02dffe2a-e937-4452-9808-289a53632929_ENSG00000135926.8"; transcript_id "02dffe2a-e937-4452-9808-289a53632929_ENSG00000135926.8"; exon_number "2"; exon_id "02dffe2a-e937-4452-9808-289a53632929_ENSG00000135926.8.2";
chr2	/dev/stdin	exon	219141727	219141822	.	-	.	gene_id "02dffe2a-e937-4452-9808-289a53632929_ENSG00000135926.8"; transcript_id "02dffe2a-e937-4452-9808-289a53632929_ENSG00000135926.8"; exon_number "3"; exon_id "02dffe2a-e937-4452-9808-289a53632929_ENSG00000135926.8.3";
chr2	/dev/stdin	CDS	219141727	219141822	.	-	1	gene_id "02dffe2a-e937-4452-9808-289a53632929_ENSG00000135926.8"; transcript_id "02dffe2a-e937-4452-9808-289a53632929_ENSG00000135926.8"; exon_number "3"; exon_id "02dffe2a-e937-4452-9808-289a53632929_ENSG00000135926.8.3";
chr2	/dev/stdin	exon	219142089	219142176	.	-	.	gene_id "02dffe2a-e937-4452-9808-289a53632929_ENSG00000135926.8"; transcript_id "02dffe2a-e937-4452-9808-289a53632929_ENSG00000135926.8"; exon_number "4"; exon_id "02dffe2a-e937-4452-9808-289a53632929_ENSG00000135926.8.4";
chr2	/dev/stdin	CDS	219142089	219142176	.	-	2	gene_id "02dffe2a-e937-4452-9808-289a53632929_ENSG00000135926.8"; transcript_id "02dffe2a-e937-4452-9808-289a53632929_ENSG00000135926.8"; exon_number "4"; exon_id "02dffe2a-e937-4452-9808-289a53632929_ENSG00000135926.8.4";
chr2	/dev/stdin	exon	219142356	219142393	.	-	.	gene_id "02dffe2a-e937-4452-9808-289a53632929_ENSG00000135926.8"; transcript_id "02dffe2a-e937-4452-9808-289a53632929_ENSG00000135926.8"; exon_number "5"; exon_id "02dffe2a-e937-4452-9808-289a53632929_ENSG00000135926.8.5";
chr2	/dev/stdin	CDS	219142356	219142393	.	-	1	gene_id "02dffe2a-e937-4452-9808-289a53632929_ENSG00000135926.8"; transcript_id "02dffe2a-e937-4452-9808-289a53632929_ENSG00000135926.8"; exon_number "5"; exon_id "02dffe2a-e937-4452-9808-289a53632929_ENSG00000135926.8.5";
chr2	/dev/stdin	exon	219142658	219142697	.	-	.	gene_id "02dffe2a-e937-4452-9808-289a53632929_ENSG00000135926.8"; transcript_id "02dffe2a-e937-4452-9808-289a53632929_ENSG00000135926.8"; exon_number "6"; exon_id "02dffe2a-e937-4452-9808-289a53632929_ENSG00000135926.8.6";
chr2	/dev/stdin	CDS	219142658	219142697	.	-	2	gene_id "02dffe2a-e937-4452-9808-289a53632929_ENSG00000135926.8"; transcript_id "02dffe2a-e937-4452-9808-289a53632929_ENSG00000135926.8"; exon_number "6"; exon_id "02dffe2a-e937-4452-9808-289a53632929_ENSG00000135926.8.6";
chr2	/dev/stdin	exon	219143238	219143288	.	-	.	gene_id "02dffe2a-e937-4452-9808-289a53632929_ENSG00000135926.8"; transcript_id "02dffe2a-e937-4452-9808-289a53632929_ENSG00000135926.8"; exon_number "7"; exon_id "02dffe2a-e937-4452-9808-289a53632929_ENSG00000135926.8.7";
chr2	/dev/stdin	CDS	219143238	219143288	.	-	2	gene_id "02dffe2a-e937-4452-9808-289a53632929_ENSG00000135926.8"; transcript_id "02dffe2a-e937-4452-9808-289a53632929_ENSG00000135926.8"; exon_number "7"; exon_id "02dffe2a-e937-4452-9808-289a53632929_ENSG00000135926.8.7";
chr2	/dev/stdin	exon	219143761	219143814	.	-	.	gene_id "02dffe2a-e937-4452-9808-289a53632929_ENSG00000135926.8"; transcript_id "02dffe2a-e937-4452-9808-289a53632929_ENSG00000135926.8"; exon_number "8"; exon_id "02dffe2a-e937-4452-9808-289a53632929_ENSG00000135926.8.8";
chr2	/dev/stdin	CDS	219143761	219143814	.	-	2	gene_id "02dffe2a-e937-4452-9808-289a53632929_ENSG00000135926.8"; transcript_id "02dffe2a-e937-4452-9808-289a53632929_ENSG00000135926.8"; exon_number "8"; exon_id "02dffe2a-e937-4452-9808-289a53632929_ENSG00000135926.8.8";
chr2	/dev/stdin	exon	219144012	219144076	.	-	.	gene_id "02dffe2a-e937-4452-9808-289a53632929_ENSG00000135926.8"; transcript_id "02dffe2a-e937-4452-9808-289a53632929_ENSG00000135926.8"; exon_number "9"; exon_id "02dffe2a-e937-4452-9808-289a53632929_ENSG00000135926.8.9";
chr2	/dev/stdin	CDS	219144012	219144076	.	-	1	gene_id "02dffe2a-e937-4452-9808-289a53632929_ENSG00000135926.8"; transcript_id "02dffe2a-e937-4452-9808-289a53632929_ENSG00000135926.8"; exon_number "9"; exon_id "02dffe2a-e937-4452-9808-289a53632929_ENSG00000135926.8.9";
chr2	/dev/stdin	exon	219144749	219144849	.	-	.	gene_id "02dffe2a-e937-4452-9808-289a53632929_ENSG00000135926.8"; transcript_id "02dffe2a-e937-4452-9808-289a53632929_ENSG00000135926.8"; exon_number "10"; exon_id "02dffe2a-e937-4452-9808-289a53632929_ENSG00000135926.8.10";
chr2	/dev/stdin	CDS	219144749	219144849	.	-	0	gene_id "02dffe2a-e937-4452-9808-289a53632929_ENSG00000135926.8"; transcript_id "02dffe2a-e937-4452-9808-289a53632929_ENSG00000135926.8"; exon_number "10"; exon_id "02dffe2a-e937-4452-9808-289a53632929_ENSG00000135926.8.10";
chr2	/dev/stdin	exon	219146663	219146904	.	-	.	gene_id "02dffe2a-e937-4452-9808-289a53632929_ENSG00000135926.8"; transcript_id "02dffe2a-e937-4452-9808-289a53632929_ENSG00000135926.8"; exon_number "11"; exon_id "02dffe2a-e937-4452-9808-289a53632929_ENSG00000135926.8.11";
chr2	/dev/stdin	CDS	219146663	219146904	.	-	2	gene_id "02dffe2a-e937-4452-9808-289a53632929_ENSG00000135926.8"; transcript_id "02dffe2a-e937-4452-9808-289a53632929_ENSG00000135926.8"; exon_number "11"; exon_id "02dffe2a-e937-4452-9808-289a53632929_ENSG00000135926.8.11";
chr2	/dev/stdin	exon	219148762	219148885	.	-	.	gene_id "02dffe2a-e937-4452-9808-289a53632929_ENSG00000135926.8"; transcript_id "02dffe2a-e937-4452-9808-289a53632929_ENSG00000135926.8"; exon_number "12"; exon_id "02dffe2a-e937-4452-9808-289a53632929_ENSG00000135926.8.12";
chr2	/dev/stdin	CDS	219148762	219148885	.	-	0	gene_id "02dffe2a-e937-4452-9808-289a53632929_ENSG00000135926.8"; transcript_id "02dffe2a-e937-4452-9808-289a53632929_ENSG00000135926.8"; exon_number "12"; exon_id "02dffe2a-e937-4452-9808-289a53632929_ENSG00000135926.8.12";
chr2	/dev/stdin	start_codon	219148883	219148885	.	-	0	gene_id "02dffe2a-e937-4452-9808-289a53632929_ENSG00000135926.8"; transcript_id "02dffe2a-e937-4452-9808-289a53632929_ENSG00000135926.8"; exon_number "12"; exon_id "02dffe2a-e937-4452-9808-289a53632929_ENSG00000135926.8.12";
chr2	/dev/stdin	stop_codon	219138916	219138918	.	-	0	gene_id "02dffe2a-e937-4452-9808-289a53632929_ENSG00000135926.8"; transcript_id "02dffe2a-e937-4452-9808-289a53632929_ENSG00000135926.8"; exon_number "1"; exon_id "02dffe2a-e937-4452-9808-289a53632929_ENSG00000135926.8.1";
chr2	/dev/stdin	transcript	219138916	219144777	.	-	.	gene_id "ea2139e1-83ed-4737-80fa-438a816a0ac2_ENSG00000135926.8"; transcript_id "ea2139e1-83ed-4737-80fa-438a816a0ac2_ENSG00000135926.8";
chr2	/dev/stdin	exon	219138916	219140344	.	-	.	gene_id "ea2139e1-83ed-4737-80fa-438a816a0ac2_ENSG00000135926.8"; transcript_id "ea2139e1-83ed-4737-80fa-438a816a0ac2_ENSG00000135926.8"; exon_number "1"; exon_id "ea2139e1-83ed-4737-80fa-438a816a0ac2_ENSG00000135926.8.1";
chr2	/dev/stdin	CDS	219138916	219140344	.	-	0	gene_id "ea2139e1-83ed-4737-80fa-438a816a0ac2_ENSG00000135926.8"; transcript_id "ea2139e1-83ed-4737-80fa-438a816a0ac2_ENSG00000135926.8"; exon_number "1"; exon_id "ea2139e1-83ed-4737-80fa-438a816a0ac2_ENSG00000135926.8.1";
chr2	/dev/stdin	exon	219140749	219140802	.	-	.	gene_id "ea2139e1-83ed-4737-80fa-438a816a0ac2_ENSG00000135926.8"; transcript_id "ea2139e1-83ed-4737-80fa-438a816a0ac2_ENSG00000135926.8"; exon_number "2"; exon_id "ea2139e1-83ed-4737-80fa-438a816a0ac2_ENSG00000135926.8.2";
chr2	/dev/stdin	CDS	219140749	219140802	.	-	0	gene_id "ea2139e1-83ed-4737-80fa-438a816a0ac2_ENSG00000135926.8"; transcript_id "ea2139e1-83ed-4737-80fa-438a816a0ac2_ENSG00000135926.8"; exon_number "2"; exon_id "ea2139e1-83ed-4737-80fa-438a816a0ac2_ENSG00000135926.8.2";
chr2	/dev/stdin	exon	219141727	219141822	.	-	.	gene_id "ea2139e1-83ed-4737-80fa-438a816a0ac2_ENSG00000135926.8"; transcript_id "ea2139e1-83ed-4737-80fa-438a816a0ac2_ENSG00000135926.8"; exon_number "3"; exon_id "ea2139e1-83ed-4737-80fa-438a816a0ac2_ENSG00000135926.8.3";
chr2	/dev/stdin	CDS	219141727	219141822	.	-	0	gene_id "ea2139e1-83ed-4737-80fa-438a816a0ac2_ENSG00000135926.8"; transcript_id "ea2139e1-83ed-4737-80fa-438a816a0ac2_ENSG00000135926.8"; exon_number "3"; exon_id "ea2139e1-83ed-4737-80fa-438a816a0ac2_ENSG00000135926.8.3";
chr2	/dev/stdin	exon	219142089	219142176	.	-	.	gene_id "ea2139e1-83ed-4737-80fa-438a816a0ac2_ENSG00000135926.8"; transcript_id "ea2139e1-83ed-4737-80fa-438a816a0ac2_ENSG00000135926.8"; exon_number "4"; exon_id "ea2139e1-83ed-4737-80fa-438a816a0ac2_ENSG00000135926.8.4";
chr2	/dev/stdin	CDS	219142089	219142176	.	-	1	gene_id "ea2139e1-83ed-4737-80fa-438a816a0ac2_ENSG00000135926.8"; transcript_id "ea2139e1-83ed-4737-80fa-438a816a0ac2_ENSG00000135926.8"; exon_number "4"; exon_id "ea2139e1-83ed-4737-80fa-438a816a0ac2_ENSG00000135926.8.4";
chr2	/dev/stdin	exon	219142356	219142393	.	-	.	gene_id "ea2139e1-83ed-4737-80fa-438a816a0ac2_ENSG00000135926.8"; transcript_id "ea2139e1-83ed-4737-80fa-438a816a0ac2_ENSG00000135926.8"; exon_number "5"; exon_id "ea2139e1-83ed-4737-80fa-438a816a0ac2_ENSG00000135926.8.5";
chr2	/dev/stdin	CDS	219142356	219142393	.	-	0	gene_id "ea2139e1-83ed-4737-80fa-438a816a0ac2_ENSG00000135926.8"; transcript_id "ea2139e1-83ed-4737-80fa-438a816a0ac2_ENSG00000135926.8"; exon_number "5"; exon_id "ea2139e1-83ed-4737-80fa-438a816a0ac2_ENSG00000135926.8.5";
chr2	/dev/stdin	exon	219142658	219142697	.	-	.	gene_id "ea2139e1-83ed-4737-80fa-438a816a0ac2_ENSG00000135926.8"; transcript_id "ea2139e1-83ed-4737-80fa-438a816a0ac2_ENSG00000135926.8"; exon_number "6"; exon_id "ea2139e1-83ed-4737-80fa-438a816a0ac2_ENSG00000135926.8.6";
chr2	/dev/stdin	CDS	219142658	219142697	.	-	1	gene_id "ea2139e1-83ed-4737-80fa-438a816a0ac2_ENSG00000135926.8"; transcript_id "ea2139e1-83ed-4737-80fa-438a816a0ac2_ENSG00000135926.8"; exon_number "6"; exon_id "ea2139e1-83ed-4737-80fa-438a816a0ac2_ENSG00000135926.8.6";
chr2	/dev/stdin	exon	219143238	219143288	.	-	.	gene_id "ea2139e1-83ed-4737-80fa-438a816a0ac2_ENSG00000135926.8"; transcript_id "ea2139e1-83ed-4737-80fa-438a816a0ac2_ENSG00000135926.8"; exon_number "7"; exon_id "ea2139e1-83ed-4737-80fa-438a816a0ac2_ENSG00000135926.8.7";
chr2	/dev/stdin	CDS	219143238	219143288	.	-	1	gene_id "ea2139e1-83ed-4737-80fa-438a816a0ac2_ENSG00000135926.8"; transcript_id "ea2139e1-83ed-4737-80fa-438a816a0ac2_ENSG00000135926.8"; exon_number "7"; exon_id "ea2139e1-83ed-4737-80fa-438a816a0ac2_ENSG00000135926.8.7";
chr2	/dev/stdin	exon	219143761	219143814	.	-	.	gene_id "ea2139e1-83ed-4737-80fa-438a816a0ac2_ENSG00000135926.8"; transcript_id "ea2139e1-83ed-4737-80fa-438a816a0ac2_ENSG00000135926.8"; exon_number "8"; exon_id "ea2139e1-83ed-4737-80fa-438a816a0ac2_ENSG00000135926.8.8";
chr2	/dev/stdin	CDS	219143761	219143814	.	-	1	gene_id "ea2139e1-83ed-4737-80fa-438a816a0ac2_ENSG00000135926.8"; transcript_id "ea2139e1-83ed-4737-80fa-438a816a0ac2_ENSG00000135926.8"; exon_number "8"; exon_id "ea2139e1-83ed-4737-80fa-438a816a0ac2_ENSG00000135926.8.8";
chr2	/dev/stdin	exon	219144749	219144777	.	-	.	gene_id "ea2139e1-83ed-4737-80fa-438a816a0ac2_ENSG00000135926.8"; transcript_id "ea2139e1-83ed-4737-80fa-438a816a0ac2_ENSG00000135926.8"; exon_number "9"; exon_id "ea2139e1-83ed-4737-80fa-438a816a0ac2_ENSG00000135926.8.9";
chr2	/dev/stdin	CDS	219144749	219144777	.	-	0	gene_id "ea2139e1-83ed-4737-80fa-438a816a0ac2_ENSG00000135926.8"; transcript_id "ea2139e1-83ed-4737-80fa-438a816a0ac2_ENSG00000135926.8"; exon_number "9"; exon_id "ea2139e1-83ed-4737-80fa-438a816a0ac2_ENSG00000135926.8.9";
chr2	/dev/stdin	start_codon	219144775	219144777	.	-	0	gene_id "ea2139e1-83ed-4737-80fa-438a816a0ac2_ENSG00000135926.8"; transcript_id "ea2139e1-83ed-4737-80fa-438a816a0ac2_ENSG00000135926.8"; exon_number "9"; exon_id "ea2139e1-83ed-4737-80fa-438a816a0ac2_ENSG00000135926.8.9";
chr2	/dev/stdin	transcript	219138916	219157226	.	-	.	gene_id "3f3e0acf-fcbb-419e-ae32-3222dcd9784c_ENSG00000135926.8"; transcript_id "3f3e0acf-fcbb-419e-ae32-3222dcd9784c_ENSG00000135926.8";
chr2	/dev/stdin	exon	219138916	219140344	.	-	.	gene_id "3f3e0acf-fcbb-419e-ae32-3222dcd9784c_ENSG00000135926.8"; transcript_id "3f3e0acf-fcbb-419e-ae32-3222dcd9784c_ENSG00000135926.8"; exon_number "1"; exon_id "3f3e0acf-fcbb-419e-ae32-3222dcd9784c_ENSG00000135926.8.1";
chr2	/dev/stdin	CDS	219138919	219140344	.	-	1	gene_id "3f3e0acf-fcbb-419e-ae32-3222dcd9784c_ENSG00000135926.8"; transcript_id "3f3e0acf-fcbb-419e-ae32-3222dcd9784c_ENSG00000135926.8"; exon_number "1"; exon_id "3f3e0acf-fcbb-419e-ae32-3222dcd9784c_ENSG00000135926.8.1";
chr2	/dev/stdin	exon	219140749	219140802	.	-	.	gene_id "3f3e0acf-fcbb-419e-ae32-3222dcd9784c_ENSG00000135926.8"; transcript_id "3f3e0acf-fcbb-419e-ae32-3222dcd9784c_ENSG00000135926.8"; exon_number "2"; exon_id "3f3e0acf-fcbb-419e-ae32-3222dcd9784c_ENSG00000135926.8.2";
chr2	/dev/stdin	CDS	219140749	219140802	.	-	1	gene_id "3f3e0acf-fcbb-419e-ae32-3222dcd9784c_ENSG00000135926.8"; transcript_id "3f3e0acf-fcbb-419e-ae32-3222dcd9784c_ENSG00000135926.8"; exon_number "2"; exon_id "3f3e0acf-fcbb-419e-ae32-3222dcd9784c_ENSG00000135926.8.2";
chr2	/dev/stdin	exon	219141727	219141822	.	-	.	gene_id "3f3e0acf-fcbb-419e-ae32-3222dcd9784c_ENSG00000135926.8"; transcript_id "3f3e0acf-fcbb-419e-ae32-3222dcd9784c_ENSG00000135926.8"; exon_number "3"; exon_id "3f3e0acf-fcbb-419e-ae32-3222dcd9784c_ENSG00000135926.8.3";
chr2	/dev/stdin	CDS	219141727	219141822	.	-	1	gene_id "3f3e0acf-fcbb-419e-ae32-3222dcd9784c_ENSG00000135926.8"; transcript_id "3f3e0acf-fcbb-419e-ae32-3222dcd9784c_ENSG00000135926.8"; exon_number "3"; exon_id "3f3e0acf-fcbb-419e-ae32-3222dcd9784c_ENSG00000135926.8.3";
chr2	/dev/stdin	exon	219142089	219142176	.	-	.	gene_id "3f3e0acf-fcbb-419e-ae32-3222dcd9784c_ENSG00000135926.8"; transcript_id "3f3e0acf-fcbb-419e-ae32-3222dcd9784c_ENSG00000135926.8"; exon_number "4"; exon_id "3f3e0acf-fcbb-419e-ae32-3222dcd9784c_ENSG00000135926.8.4";
chr2	/dev/stdin	CDS	219142089	219142176	.	-	2	gene_id "3f3e0acf-fcbb-419e-ae32-3222dcd9784c_ENSG00000135926.8"; transcript_id "3f3e0acf-fcbb-419e-ae32-3222dcd9784c_ENSG00000135926.8"; exon_number "4"; exon_id "3f3e0acf-fcbb-419e-ae32-3222dcd9784c_ENSG00000135926.8.4";
chr2	/dev/stdin	exon	219142356	219142393	.	-	.	gene_id "3f3e0acf-fcbb-419e-ae32-3222dcd9784c_ENSG00000135926.8"; transcript_id "3f3e0acf-fcbb-419e-ae32-3222dcd9784c_ENSG00000135926.8"; exon_number "5"; exon_id "3f3e0acf-fcbb-419e-ae32-3222dcd9784c_ENSG00000135926.8.5";
chr2	/dev/stdin	CDS	219142356	219142393	.	-	1	gene_id "3f3e0acf-fcbb-419e-ae32-3222dcd9784c_ENSG00000135926.8"; transcript_id "3f3e0acf-fcbb-419e-ae32-3222dcd9784c_ENSG00000135926.8"; exon_number "5"; exon_id "3f3e0acf-fcbb-419e-ae32-3222dcd9784c_ENSG00000135926.8.5";
chr2	/dev/stdin	exon	219142658	219142697	.	-	.	gene_id "3f3e0acf-fcbb-419e-ae32-3222dcd9784c_ENSG00000135926.8"; transcript_id "3f3e0acf-fcbb-419e-ae32-3222dcd9784c_ENSG00000135926.8"; exon_number "6"; exon_id "3f3e0acf-fcbb-419e-ae32-3222dcd9784c_ENSG00000135926.8.6";
chr2	/dev/stdin	CDS	219142658	219142697	.	-	2	gene_id "3f3e0acf-fcbb-419e-ae32-3222dcd9784c_ENSG00000135926.8"; transcript_id "3f3e0acf-fcbb-419e-ae32-3222dcd9784c_ENSG00000135926.8"; exon_number "6"; exon_id "3f3e0acf-fcbb-419e-ae32-3222dcd9784c_ENSG00000135926.8.6";
chr2	/dev/stdin	exon	219143238	219143288	.	-	.	gene_id "3f3e0acf-fcbb-419e-ae32-3222dcd9784c_ENSG00000135926.8"; transcript_id "3f3e0acf-fcbb-419e-ae32-3222dcd9784c_ENSG00000135926.8"; exon_number "7"; exon_id "3f3e0acf-fcbb-419e-ae32-3222dcd9784c_ENSG00000135926.8.7";
chr2	/dev/stdin	CDS	219143238	219143288	.	-	2	gene_id "3f3e0acf-fcbb-419e-ae32-3222dcd9784c_ENSG00000135926.8"; transcript_id "3f3e0acf-fcbb-419e-ae32-3222dcd9784c_ENSG00000135926.8"; exon_number "7"; exon_id "3f3e0acf-fcbb-419e-ae32-3222dcd9784c_ENSG00000135926.8.7";
chr2	/dev/stdin	exon	219143761	219143814	.	-	.	gene_id "3f3e0acf-fcbb-419e-ae32-3222dcd9784c_ENSG00000135926.8"; transcript_id "3f3e0acf-fcbb-419e-ae32-3222dcd9784c_ENSG00000135926.8"; exon_number "8"; exon_id "3f3e0acf-fcbb-419e-ae32-3222dcd9784c_ENSG00000135926.8.8";
chr2	/dev/stdin	CDS	219143761	219143814	.	-	2	gene_id "3f3e0acf-fcbb-419e-ae32-3222dcd9784c_ENSG00000135926.8"; transcript_id "3f3e0acf-fcbb-419e-ae32-3222dcd9784c_ENSG00000135926.8"; exon_number "8"; exon_id "3f3e0acf-fcbb-419e-ae32-3222dcd9784c_ENSG00000135926.8.8";
chr2	/dev/stdin	exon	219144012	219144076	.	-	.	gene_id "3f3e0acf-fcbb-419e-ae32-3222dcd9784c_ENSG00000135926.8"; transcript_id "3f3e0acf-fcbb-419e-ae32-3222dcd9784c_ENSG00000135926.8"; exon_number "9"; exon_id "3f3e0acf-fcbb-419e-ae32-3222dcd9784c_ENSG00000135926.8.9";
chr2	/dev/stdin	CDS	219144012	219144076	.	-	1	gene_id "3f3e0acf-fcbb-419e-ae32-3222dcd9784c_ENSG00000135926.8"; transcript_id "3f3e0acf-fcbb-419e-ae32-3222dcd9784c_ENSG00000135926.8"; exon_number "9"; exon_id "3f3e0acf-fcbb-419e-ae32-3222dcd9784c_ENSG00000135926.8.9";
chr2	/dev/stdin	exon	219144749	219144849	.	-	.	gene_id "3f3e0acf-fcbb-419e-ae32-3222dcd9784c_ENSG00000135926.8"; transcript_id "3f3e0acf-fcbb-419e-ae32-3222dcd9784c_ENSG00000135926.8"; exon_number "10"; exon_id "3f3e0acf-fcbb-419e-ae32-3222dcd9784c_ENSG00000135926.8.10";
chr2	/dev/stdin	CDS	219144749	219144849	.	-	0	gene_id "3f3e0acf-fcbb-419e-ae32-3222dcd9784c_ENSG00000135926.8"; transcript_id "3f3e0acf-fcbb-419e-ae32-3222dcd9784c_ENSG00000135926.8"; exon_number "10"; exon_id "3f3e0acf-fcbb-419e-ae32-3222dcd9784c_ENSG00000135926.8.10";
chr2	/dev/stdin	exon	219146663	219146904	.	-	.	gene_id "3f3e0acf-fcbb-419e-ae32-3222dcd9784c_ENSG00000135926.8"; transcript_id "3f3e0acf-fcbb-419e-ae32-3222dcd9784c_ENSG00000135926.8"; exon_number "11"; exon_id "3f3e0acf-fcbb-419e-ae32-3222dcd9784c_ENSG00000135926.8.11";
chr2	/dev/stdin	CDS	219146663	219146904	.	-	2	gene_id "3f3e0acf-fcbb-419e-ae32-3222dcd9784c_ENSG00000135926.8"; transcript_id "3f3e0acf-fcbb-419e-ae32-3222dcd9784c_ENSG00000135926.8"; exon_number "11"; exon_id "3f3e0acf-fcbb-419e-ae32-3222dcd9784c_ENSG00000135926.8.11";
chr2	/dev/stdin	exon	219150486	219150661	.	-	.	gene_id "3f3e0acf-fcbb-419e-ae32-3222dcd9784c_ENSG00000135926.8"; transcript_id "3f3e0acf-fcbb-419e-ae32-3222dcd9784c_ENSG00000135926.8"; exon_number "12"; exon_id "3f3e0acf-fcbb-419e-ae32-3222dcd9784c_ENSG00000135926.8.12";
chr2	/dev/stdin	CDS	219150486	219150661	.	-	1	gene_id "3f3e0acf-fcbb-419e-ae32-3222dcd9784c_ENSG00000135926.8"; transcript_id "3f3e0acf-fcbb-419e-ae32-3222dcd9784c_ENSG00000135926.8"; exon_number "12"; exon_id "3f3e0acf-fcbb-419e-ae32-3222dcd9784c_ENSG00000135926.8.12";
chr2	/dev/stdin	exon	219157189	219157226	.	-	.	gene_id "3f3e0acf-fcbb-419e-ae32-3222dcd9784c_ENSG00000135926.8"; transcript_id "3f3e0acf-fcbb-419e-ae32-3222dcd9784c_ENSG00000135926.8"; exon_number "13"; exon_id "3f3e0acf-fcbb-419e-ae32-3222dcd9784c_ENSG00000135926.8.13";
chr2	/dev/stdin	CDS	219157189	219157226	.	-	0	gene_id "3f3e0acf-fcbb-419e-ae32-3222dcd9784c_ENSG00000135926.8"; transcript_id "3f3e0acf-fcbb-419e-ae32-3222dcd9784c_ENSG00000135926.8"; exon_number "13"; exon_id "3f3e0acf-fcbb-419e-ae32-3222dcd9784c_ENSG00000135926.8.13";
chr2	/dev/stdin	start_codon	219157224	219157226	.	-	0	gene_id "3f3e0acf-fcbb-419e-ae32-3222dcd9784c_ENSG00000135926.8"; transcript_id "3f3e0acf-fcbb-419e-ae32-3222dcd9784c_ENSG00000135926.8"; exon_number "13"; exon_id "3f3e0acf-fcbb-419e-ae32-3222dcd9784c_ENSG00000135926.8.13";
chr2	/dev/stdin	stop_codon	219138916	219138918	.	-	0	gene_id "3f3e0acf-fcbb-419e-ae32-3222dcd9784c_ENSG00000135926.8"; transcript_id "3f3e0acf-fcbb-419e-ae32-3222dcd9784c_ENSG00000135926.8"; exon_number "1"; exon_id "3f3e0acf-fcbb-419e-ae32-3222dcd9784c_ENSG00000135926.8.1";
chr2	/dev/stdin	transcript	219138916	219157226	.	-	.	gene_id "6a0d7f6a-e4e0-46ac-94cc-6eb4b19a704e_ENSG00000135926.8"; transcript_id "6a0d7f6a-e4e0-46ac-94cc-6eb4b19a704e_ENSG00000135926.8";
chr2	/dev/stdin	exon	219138916	219140344	.	-	.	gene_id "6a0d7f6a-e4e0-46ac-94cc-6eb4b19a704e_ENSG00000135926.8"; transcript_id "6a0d7f6a-e4e0-46ac-94cc-6eb4b19a704e_ENSG00000135926.8"; exon_number "1"; exon_id "6a0d7f6a-e4e0-46ac-94cc-6eb4b19a704e_ENSG00000135926.8.1";
chr2	/dev/stdin	CDS	219138916	219140344	.	-	2	gene_id "6a0d7f6a-e4e0-46ac-94cc-6eb4b19a704e_ENSG00000135926.8"; transcript_id "6a0d7f6a-e4e0-46ac-94cc-6eb4b19a704e_ENSG00000135926.8"; exon_number "1"; exon_id "6a0d7f6a-e4e0-46ac-94cc-6eb4b19a704e_ENSG00000135926.8.1";
chr2	/dev/stdin	exon	219140749	219140802	.	-	.	gene_id "6a0d7f6a-e4e0-46ac-94cc-6eb4b19a704e_ENSG00000135926.8"; transcript_id "6a0d7f6a-e4e0-46ac-94cc-6eb4b19a704e_ENSG00000135926.8"; exon_number "2"; exon_id "6a0d7f6a-e4e0-46ac-94cc-6eb4b19a704e_ENSG00000135926.8.2";
chr2	/dev/stdin	CDS	219140749	219140802	.	-	2	gene_id "6a0d7f6a-e4e0-46ac-94cc-6eb4b19a704e_ENSG00000135926.8"; transcript_id "6a0d7f6a-e4e0-46ac-94cc-6eb4b19a704e_ENSG00000135926.8"; exon_number "2"; exon_id "6a0d7f6a-e4e0-46ac-94cc-6eb4b19a704e_ENSG00000135926.8.2";
chr2	/dev/stdin	exon	219141727	219141822	.	-	.	gene_id "6a0d7f6a-e4e0-46ac-94cc-6eb4b19a704e_ENSG00000135926.8"; transcript_id "6a0d7f6a-e4e0-46ac-94cc-6eb4b19a704e_ENSG00000135926.8"; exon_number "3"; exon_id "6a0d7f6a-e4e0-46ac-94cc-6eb4b19a704e_ENSG00000135926.8.3";
chr2	/dev/stdin	CDS	219141727	219141822	.	-	2	gene_id "6a0d7f6a-e4e0-46ac-94cc-6eb4b19a704e_ENSG00000135926.8"; transcript_id "6a0d7f6a-e4e0-46ac-94cc-6eb4b19a704e_ENSG00000135926.8"; exon_number "3"; exon_id "6a0d7f6a-e4e0-46ac-94cc-6eb4b19a704e_ENSG00000135926.8.3";
chr2	/dev/stdin	exon	219142089	219142176	.	-	.	gene_id "6a0d7f6a-e4e0-46ac-94cc-6eb4b19a704e_ENSG00000135926.8"; transcript_id "6a0d7f6a-e4e0-46ac-94cc-6eb4b19a704e_ENSG00000135926.8"; exon_number "4"; exon_id "6a0d7f6a-e4e0-46ac-94cc-6eb4b19a704e_ENSG00000135926.8.4";
chr2	/dev/stdin	CDS	219142089	219142176	.	-	0	gene_id "6a0d7f6a-e4e0-46ac-94cc-6eb4b19a704e_ENSG00000135926.8"; transcript_id "6a0d7f6a-e4e0-46ac-94cc-6eb4b19a704e_ENSG00000135926.8"; exon_number "4"; exon_id "6a0d7f6a-e4e0-46ac-94cc-6eb4b19a704e_ENSG00000135926.8.4";
chr2	/dev/stdin	exon	219142658	219142697	.	-	.	gene_id "6a0d7f6a-e4e0-46ac-94cc-6eb4b19a704e_ENSG00000135926.8"; transcript_id "6a0d7f6a-e4e0-46ac-94cc-6eb4b19a704e_ENSG00000135926.8"; exon_number "5"; exon_id "6a0d7f6a-e4e0-46ac-94cc-6eb4b19a704e_ENSG00000135926.8.5";
chr2	/dev/stdin	CDS	219142658	219142697	.	-	1	gene_id "6a0d7f6a-e4e0-46ac-94cc-6eb4b19a704e_ENSG00000135926.8"; transcript_id "6a0d7f6a-e4e0-46ac-94cc-6eb4b19a704e_ENSG00000135926.8"; exon_number "5"; exon_id "6a0d7f6a-e4e0-46ac-94cc-6eb4b19a704e_ENSG00000135926.8.5";
chr2	/dev/stdin	exon	219143238	219143288	.	-	.	gene_id "6a0d7f6a-e4e0-46ac-94cc-6eb4b19a704e_ENSG00000135926.8"; transcript_id "6a0d7f6a-e4e0-46ac-94cc-6eb4b19a704e_ENSG00000135926.8"; exon_number "6"; exon_id "6a0d7f6a-e4e0-46ac-94cc-6eb4b19a704e_ENSG00000135926.8.6";
chr2	/dev/stdin	CDS	219143238	219143288	.	-	1	gene_id "6a0d7f6a-e4e0-46ac-94cc-6eb4b19a704e_ENSG00000135926.8"; transcript_id "6a0d7f6a-e4e0-46ac-94cc-6eb4b19a704e_ENSG00000135926.8"; exon_number "6"; exon_id "6a0d7f6a-e4e0-46ac-94cc-6eb4b19a704e_ENSG00000135926.8.6";
chr2	/dev/stdin	exon	219143761	219143814	.	-	.	gene_id "6a0d7f6a-e4e0-46ac-94cc-6eb4b19a704e_ENSG00000135926.8"; transcript_id "6a0d7f6a-e4e0-46ac-94cc-6eb4b19a704e_ENSG00000135926.8"; exon_number "7"; exon_id "6a0d7f6a-e4e0-46ac-94cc-6eb4b19a704e_ENSG00000135926.8.7";
chr2	/dev/stdin	CDS	219143761	219143814	.	-	1	gene_id "6a0d7f6a-e4e0-46ac-94cc-6eb4b19a704e_ENSG00000135926.8"; transcript_id "6a0d7f6a-e4e0-46ac-94cc-6eb4b19a704e_ENSG00000135926.8"; exon_number "7"; exon_id "6a0d7f6a-e4e0-46ac-94cc-6eb4b19a704e_ENSG00000135926.8.7";
chr2	/dev/stdin	exon	219144012	219144076	.	-	.	gene_id "6a0d7f6a-e4e0-46ac-94cc-6eb4b19a704e_ENSG00000135926.8"; transcript_id "6a0d7f6a-e4e0-46ac-94cc-6eb4b19a704e_ENSG00000135926.8"; exon_number "8"; exon_id "6a0d7f6a-e4e0-46ac-94cc-6eb4b19a704e_ENSG00000135926.8.8";
chr2	/dev/stdin	CDS	219144012	219144076	.	-	0	gene_id "6a0d7f6a-e4e0-46ac-94cc-6eb4b19a704e_ENSG00000135926.8"; transcript_id "6a0d7f6a-e4e0-46ac-94cc-6eb4b19a704e_ENSG00000135926.8"; exon_number "8"; exon_id "6a0d7f6a-e4e0-46ac-94cc-6eb4b19a704e_ENSG00000135926.8.8";
chr2	/dev/stdin	exon	219144749	219144849	.	-	.	gene_id "6a0d7f6a-e4e0-46ac-94cc-6eb4b19a704e_ENSG00000135926.8"; transcript_id "6a0d7f6a-e4e0-46ac-94cc-6eb4b19a704e_ENSG00000135926.8"; exon_number "9"; exon_id "6a0d7f6a-e4e0-46ac-94cc-6eb4b19a704e_ENSG00000135926.8.9";
chr2	/dev/stdin	CDS	219144749	219144849	.	-	2	gene_id "6a0d7f6a-e4e0-46ac-94cc-6eb4b19a704e_ENSG00000135926.8"; transcript_id "6a0d7f6a-e4e0-46ac-94cc-6eb4b19a704e_ENSG00000135926.8"; exon_number "9"; exon_id "6a0d7f6a-e4e0-46ac-94cc-6eb4b19a704e_ENSG00000135926.8.9";
chr2	/dev/stdin	exon	219146663	219146904	.	-	.	gene_id "6a0d7f6a-e4e0-46ac-94cc-6eb4b19a704e_ENSG00000135926.8"; transcript_id "6a0d7f6a-e4e0-46ac-94cc-6eb4b19a704e_ENSG00000135926.8"; exon_number "10"; exon_id "6a0d7f6a-e4e0-46ac-94cc-6eb4b19a704e_ENSG00000135926.8.10";
chr2	/dev/stdin	CDS	219146663	219146904	.	-	1	gene_id "6a0d7f6a-e4e0-46ac-94cc-6eb4b19a704e_ENSG00000135926.8"; transcript_id "6a0d7f6a-e4e0-46ac-94cc-6eb4b19a704e_ENSG00000135926.8"; exon_number "10"; exon_id "6a0d7f6a-e4e0-46ac-94cc-6eb4b19a704e_ENSG00000135926.8.10";
chr2	/dev/stdin	exon	219157189	219157226	.	-	.	gene_id "6a0d7f6a-e4e0-46ac-94cc-6eb4b19a704e_ENSG00000135926.8"; transcript_id "6a0d7f6a-e4e0-46ac-94cc-6eb4b19a704e_ENSG00000135926.8"; exon_number "11"; exon_id "6a0d7f6a-e4e0-46ac-94cc-6eb4b19a704e_ENSG00000135926.8.11";
chr2	/dev/stdin	CDS	219157189	219157226	.	-	0	gene_id "6a0d7f6a-e4e0-46ac-94cc-6eb4b19a704e_ENSG00000135926.8"; transcript_id "6a0d7f6a-e4e0-46ac-94cc-6eb4b19a704e_ENSG00000135926.8"; exon_number "11"; exon_id "6a0d7f6a-e4e0-46ac-94cc-6eb4b19a704e_ENSG00000135926.8.11";
chr2	/dev/stdin	start_codon	219157224	219157226	.	-	0	gene_id "6a0d7f6a-e4e0-46ac-94cc-6eb4b19a704e_ENSG00000135926.8"; transcript_id "6a0d7f6a-e4e0-46ac-94cc-6eb4b19a704e_ENSG00000135926.8"; exon_number "11"; exon_id "6a0d7f6a-e4e0-46ac-94cc-6eb4b19a704e_ENSG00000135926.8.11";
chr2	/dev/stdin	transcript	219139730	219146841	.	-	.	gene_id "0ecceb05-e31e-4929-97c3-71d0fee78806_ENSG00000135926.8"; transcript_id "0ecceb05-e31e-4929-97c3-71d0fee78806_ENSG00000135926.8";
chr2	/dev/stdin	exon	219139730	219140344	.	-	.	gene_id "0ecceb05-e31e-4929-97c3-71d0fee78806_ENSG00000135926.8"; transcript_id "0ecceb05-e31e-4929-97c3-71d0fee78806_ENSG00000135926.8"; exon_number "1"; exon_id "0ecceb05-e31e-4929-97c3-71d0fee78806_ENSG00000135926.8.1";
chr2	/dev/stdin	CDS	219139730	219140344	.	-	1	gene_id "0ecceb05-e31e-4929-97c3-71d0fee78806_ENSG00000135926.8"; transcript_id "0ecceb05-e31e-4929-97c3-71d0fee78806_ENSG00000135926.8"; exon_number "1"; exon_id "0ecceb05-e31e-4929-97c3-71d0fee78806_ENSG00000135926.8.1";
chr2	/dev/stdin	exon	219140749	219140802	.	-	.	gene_id "0ecceb05-e31e-4929-97c3-71d0fee78806_ENSG00000135926.8"; transcript_id "0ecceb05-e31e-4929-97c3-71d0fee78806_ENSG00000135926.8"; exon_number "2"; exon_id "0ecceb05-e31e-4929-97c3-71d0fee78806_ENSG00000135926.8.2";
chr2	/dev/stdin	CDS	219140749	219140802	.	-	1	gene_id "0ecceb05-e31e-4929-97c3-71d0fee78806_ENSG00000135926.8"; transcript_id "0ecceb05-e31e-4929-97c3-71d0fee78806_ENSG00000135926.8"; exon_number "2"; exon_id "0ecceb05-e31e-4929-97c3-71d0fee78806_ENSG00000135926.8.2";
chr2	/dev/stdin	exon	219141727	219141822	.	-	.	gene_id "0ecceb05-e31e-4929-97c3-71d0fee78806_ENSG00000135926.8"; transcript_id "0ecceb05-e31e-4929-97c3-71d0fee78806_ENSG00000135926.8"; exon_number "3"; exon_id "0ecceb05-e31e-4929-97c3-71d0fee78806_ENSG00000135926.8.3";
chr2	/dev/stdin	CDS	219141727	219141822	.	-	1	gene_id "0ecceb05-e31e-4929-97c3-71d0fee78806_ENSG00000135926.8"; transcript_id "0ecceb05-e31e-4929-97c3-71d0fee78806_ENSG00000135926.8"; exon_number "3"; exon_id "0ecceb05-e31e-4929-97c3-71d0fee78806_ENSG00000135926.8.3";
chr2	/dev/stdin	exon	219142089	219142176	.	-	.	gene_id "0ecceb05-e31e-4929-97c3-71d0fee78806_ENSG00000135926.8"; transcript_id "0ecceb05-e31e-4929-97c3-71d0fee78806_ENSG00000135926.8"; exon_number "4"; exon_id "0ecceb05-e31e-4929-97c3-71d0fee78806_ENSG00000135926.8.4";
chr2	/dev/stdin	CDS	219142089	219142176	.	-	2	gene_id "0ecceb05-e31e-4929-97c3-71d0fee78806_ENSG00000135926.8"; transcript_id "0ecceb05-e31e-4929-97c3-71d0fee78806_ENSG00000135926.8"; exon_number "4"; exon_id "0ecceb05-e31e-4929-97c3-71d0fee78806_ENSG00000135926.8.4";
chr2	/dev/stdin	exon	219142356	219142393	.	-	.	gene_id "0ecceb05-e31e-4929-97c3-71d0fee78806_ENSG00000135926.8"; transcript_id "0ecceb05-e31e-4929-97c3-71d0fee78806_ENSG00000135926.8"; exon_number "5"; exon_id "0ecceb05-e31e-4929-97c3-71d0fee78806_ENSG00000135926.8.5";
chr2	/dev/stdin	CDS	219142356	219142393	.	-	1	gene_id "0ecceb05-e31e-4929-97c3-71d0fee78806_ENSG00000135926.8"; transcript_id "0ecceb05-e31e-4929-97c3-71d0fee78806_ENSG00000135926.8"; exon_number "5"; exon_id "0ecceb05-e31e-4929-97c3-71d0fee78806_ENSG00000135926.8.5";
chr2	/dev/stdin	exon	219142658	219142697	.	-	.	gene_id "0ecceb05-e31e-4929-97c3-71d0fee78806_ENSG00000135926.8"; transcript_id "0ecceb05-e31e-4929-97c3-71d0fee78806_ENSG00000135926.8"; exon_number "6"; exon_id "0ecceb05-e31e-4929-97c3-71d0fee78806_ENSG00000135926.8.6";
chr2	/dev/stdin	CDS	219142658	219142697	.	-	2	gene_id "0ecceb05-e31e-4929-97c3-71d0fee78806_ENSG00000135926.8"; transcript_id "0ecceb05-e31e-4929-97c3-71d0fee78806_ENSG00000135926.8"; exon_number "6"; exon_id "0ecceb05-e31e-4929-97c3-71d0fee78806_ENSG00000135926.8.6";
chr2	/dev/stdin	exon	219143238	219143288	.	-	.	gene_id "0ecceb05-e31e-4929-97c3-71d0fee78806_ENSG00000135926.8"; transcript_id "0ecceb05-e31e-4929-97c3-71d0fee78806_ENSG00000135926.8"; exon_number "7"; exon_id "0ecceb05-e31e-4929-97c3-71d0fee78806_ENSG00000135926.8.7";
chr2	/dev/stdin	CDS	219143238	219143288	.	-	2	gene_id "0ecceb05-e31e-4929-97c3-71d0fee78806_ENSG00000135926.8"; transcript_id "0ecceb05-e31e-4929-97c3-71d0fee78806_ENSG00000135926.8"; exon_number "7"; exon_id "0ecceb05-e31e-4929-97c3-71d0fee78806_ENSG00000135926.8.7";
chr2	/dev/stdin	exon	219143761	219143814	.	-	.	gene_id "0ecceb05-e31e-4929-97c3-71d0fee78806_ENSG00000135926.8"; transcript_id "0ecceb05-e31e-4929-97c3-71d0fee78806_ENSG00000135926.8"; exon_number "8"; exon_id "0ecceb05-e31e-4929-97c3-71d0fee78806_ENSG00000135926.8.8";
chr2	/dev/stdin	CDS	219143761	219143814	.	-	2	gene_id "0ecceb05-e31e-4929-97c3-71d0fee78806_ENSG00000135926.8"; transcript_id "0ecceb05-e31e-4929-97c3-71d0fee78806_ENSG00000135926.8"; exon_number "8"; exon_id "0ecceb05-e31e-4929-97c3-71d0fee78806_ENSG00000135926.8.8";
chr2	/dev/stdin	exon	219144749	219144849	.	-	.	gene_id "0ecceb05-e31e-4929-97c3-71d0fee78806_ENSG00000135926.8"; transcript_id "0ecceb05-e31e-4929-97c3-71d0fee78806_ENSG00000135926.8"; exon_number "9"; exon_id "0ecceb05-e31e-4929-97c3-71d0fee78806_ENSG00000135926.8.9";
chr2	/dev/stdin	CDS	219144749	219144849	.	-	1	gene_id "0ecceb05-e31e-4929-97c3-71d0fee78806_ENSG00000135926.8"; transcript_id "0ecceb05-e31e-4929-97c3-71d0fee78806_ENSG00000135926.8"; exon_number "9"; exon_id "0ecceb05-e31e-4929-97c3-71d0fee78806_ENSG00000135926.8.9";
chr2	/dev/stdin	exon	219146663	219146841	.	-	.	gene_id "0ecceb05-e31e-4929-97c3-71d0fee78806_ENSG00000135926.8"; transcript_id "0ecceb05-e31e-4929-97c3-71d0fee78806_ENSG00000135926.8"; exon_number "10"; exon_id "0ecceb05-e31e-4929-97c3-71d0fee78806_ENSG00000135926.8.10";
chr2	/dev/stdin	CDS	219146663	219146841	.	-	0	gene_id "0ecceb05-e31e-4929-97c3-71d0fee78806_ENSG00000135926.8"; transcript_id "0ecceb05-e31e-4929-97c3-71d0fee78806_ENSG00000135926.8"; exon_number "10"; exon_id "0ecceb05-e31e-4929-97c3-71d0fee78806_ENSG00000135926.8.10";
chr2	/dev/stdin	start_codon	219146839	219146841	.	-	0	gene_id "0ecceb05-e31e-4929-97c3-71d0fee78806_ENSG00000135926.8"; transcript_id "0ecceb05-e31e-4929-97c3-71d0fee78806_ENSG00000135926.8"; exon_number "10"; exon_id "0ecceb05-e31e-4929-97c3-71d0fee78806_ENSG00000135926.8.10";
chr2	/dev/stdin	transcript	219264794	219268875	.	+	.	gene_id "ENST00000497677.1_ENSG00000144579.3"; transcript_id "ENST00000497677.1_ENSG00000144579.3";
chr2	/dev/stdin	exon	219264794	219264880	.	+	.	gene_id "ENST00000497677.1_ENSG00000144579.3"; transcript_id "ENST00000497677.1_ENSG00000144579.3"; exon_number "1"; exon_id "ENST00000497677.1_ENSG00000144579.3.1";
chr2	/dev/stdin	CDS	219264794	219264880	.	+	0	gene_id "ENST00000497677.1_ENSG00000144579.3"; transcript_id "ENST00000497677.1_ENSG00000144579.3"; exon_number "1"; exon_id "ENST00000497677.1_ENSG00000144579.3.1";
chr2	/dev/stdin	exon	219266287	219266435	.	+	.	gene_id "ENST00000497677.1_ENSG00000144579.3"; transcript_id "ENST00000497677.1_ENSG00000144579.3"; exon_number "2"; exon_id "ENST00000497677.1_ENSG00000144579.3.2";
chr2	/dev/stdin	CDS	219266287	219266435	.	+	0	gene_id "ENST00000497677.1_ENSG00000144579.3"; transcript_id "ENST00000497677.1_ENSG00000144579.3"; exon_number "2"; exon_id "ENST00000497677.1_ENSG00000144579.3.2";
chr2	/dev/stdin	exon	219266837	219266938	.	+	.	gene_id "ENST00000497677.1_ENSG00000144579.3"; transcript_id "ENST00000497677.1_ENSG00000144579.3"; exon_number "3"; exon_id "ENST00000497677.1_ENSG00000144579.3.3";
chr2	/dev/stdin	CDS	219266837	219266938	.	+	1	gene_id "ENST00000497677.1_ENSG00000144579.3"; transcript_id "ENST00000497677.1_ENSG00000144579.3"; exon_number "3"; exon_id "ENST00000497677.1_ENSG00000144579.3.3";
chr2	/dev/stdin	exon	219267072	219267128	.	+	.	gene_id "ENST00000497677.1_ENSG00000144579.3"; transcript_id "ENST00000497677.1_ENSG00000144579.3"; exon_number "4"; exon_id "ENST00000497677.1_ENSG00000144579.3.4";
chr2	/dev/stdin	CDS	219267072	219267128	.	+	1	gene_id "ENST00000497677.1_ENSG00000144579.3"; transcript_id "ENST00000497677.1_ENSG00000144579.3"; exon_number "4"; exon_id "ENST00000497677.1_ENSG00000144579.3.4";
chr2	/dev/stdin	exon	219267758	219267850	.	+	.	gene_id "ENST00000497677.1_ENSG00000144579.3"; transcript_id "ENST00000497677.1_ENSG00000144579.3"; exon_number "5"; exon_id "ENST00000497677.1_ENSG00000144579.3.5";
chr2	/dev/stdin	CDS	219267758	219267850	.	+	1	gene_id "ENST00000497677.1_ENSG00000144579.3"; transcript_id "ENST00000497677.1_ENSG00000144579.3"; exon_number "5"; exon_id "ENST00000497677.1_ENSG00000144579.3.5";
chr2	/dev/stdin	exon	219267955	219268875	.	+	.	gene_id "ENST00000497677.1_ENSG00000144579.3"; transcript_id "ENST00000497677.1_ENSG00000144579.3"; exon_number "6"; exon_id "ENST00000497677.1_ENSG00000144579.3.6";
chr2	/dev/stdin	CDS	219267955	219268875	.	+	1	gene_id "ENST00000497677.1_ENSG00000144579.3"; transcript_id "ENST00000497677.1_ENSG00000144579.3"; exon_number "6"; exon_id "ENST00000497677.1_ENSG00000144579.3.6";
chr2	/dev/stdin	start_codon	219264794	219264796	.	+	0	gene_id "ENST00000497677.1_ENSG00000144579.3"; transcript_id "ENST00000497677.1_ENSG00000144579.3"; exon_number "1"; exon_id "ENST00000497677.1_ENSG00000144579.3.1";
chr2	/dev/stdin	transcript	219264794	219270664	.	+	.	gene_id "23d3a2fd-9d2e-4887-857b-8c8214d20475_ENSG00000144579.3"; transcript_id "23d3a2fd-9d2e-4887-857b-8c8214d20475_ENSG00000144579.3";
chr2	/dev/stdin	exon	219264794	219264880	.	+	.	gene_id "23d3a2fd-9d2e-4887-857b-8c8214d20475_ENSG00000144579.3"; transcript_id "23d3a2fd-9d2e-4887-857b-8c8214d20475_ENSG00000144579.3"; exon_number "1"; exon_id "23d3a2fd-9d2e-4887-857b-8c8214d20475_ENSG00000144579.3.1";
chr2	/dev/stdin	CDS	219264794	219264880	.	+	0	gene_id "23d3a2fd-9d2e-4887-857b-8c8214d20475_ENSG00000144579.3"; transcript_id "23d3a2fd-9d2e-4887-857b-8c8214d20475_ENSG00000144579.3"; exon_number "1"; exon_id "23d3a2fd-9d2e-4887-857b-8c8214d20475_ENSG00000144579.3.1";
chr2	/dev/stdin	exon	219266287	219266435	.	+	.	gene_id "23d3a2fd-9d2e-4887-857b-8c8214d20475_ENSG00000144579.3"; transcript_id "23d3a2fd-9d2e-4887-857b-8c8214d20475_ENSG00000144579.3"; exon_number "2"; exon_id "23d3a2fd-9d2e-4887-857b-8c8214d20475_ENSG00000144579.3.2";
chr2	/dev/stdin	CDS	219266287	219266435	.	+	0	gene_id "23d3a2fd-9d2e-4887-857b-8c8214d20475_ENSG00000144579.3"; transcript_id "23d3a2fd-9d2e-4887-857b-8c8214d20475_ENSG00000144579.3"; exon_number "2"; exon_id "23d3a2fd-9d2e-4887-857b-8c8214d20475_ENSG00000144579.3.2";
chr2	/dev/stdin	exon	219266837	219266938	.	+	.	gene_id "23d3a2fd-9d2e-4887-857b-8c8214d20475_ENSG00000144579.3"; transcript_id "23d3a2fd-9d2e-4887-857b-8c8214d20475_ENSG00000144579.3"; exon_number "3"; exon_id "23d3a2fd-9d2e-4887-857b-8c8214d20475_ENSG00000144579.3.3";
chr2	/dev/stdin	CDS	219266837	219266938	.	+	1	gene_id "23d3a2fd-9d2e-4887-857b-8c8214d20475_ENSG00000144579.3"; transcript_id "23d3a2fd-9d2e-4887-857b-8c8214d20475_ENSG00000144579.3"; exon_number "3"; exon_id "23d3a2fd-9d2e-4887-857b-8c8214d20475_ENSG00000144579.3.3";
chr2	/dev/stdin	exon	219267072	219267128	.	+	.	gene_id "23d3a2fd-9d2e-4887-857b-8c8214d20475_ENSG00000144579.3"; transcript_id "23d3a2fd-9d2e-4887-857b-8c8214d20475_ENSG00000144579.3"; exon_number "4"; exon_id "23d3a2fd-9d2e-4887-857b-8c8214d20475_ENSG00000144579.3.4";
chr2	/dev/stdin	CDS	219267072	219267128	.	+	1	gene_id "23d3a2fd-9d2e-4887-857b-8c8214d20475_ENSG00000144579.3"; transcript_id "23d3a2fd-9d2e-4887-857b-8c8214d20475_ENSG00000144579.3"; exon_number "4"; exon_id "23d3a2fd-9d2e-4887-857b-8c8214d20475_ENSG00000144579.3.4";
chr2	/dev/stdin	exon	219267758	219267850	.	+	.	gene_id "23d3a2fd-9d2e-4887-857b-8c8214d20475_ENSG00000144579.3"; transcript_id "23d3a2fd-9d2e-4887-857b-8c8214d20475_ENSG00000144579.3"; exon_number "5"; exon_id "23d3a2fd-9d2e-4887-857b-8c8214d20475_ENSG00000144579.3.5";
chr2	/dev/stdin	CDS	219267758	219267850	.	+	1	gene_id "23d3a2fd-9d2e-4887-857b-8c8214d20475_ENSG00000144579.3"; transcript_id "23d3a2fd-9d2e-4887-857b-8c8214d20475_ENSG00000144579.3"; exon_number "5"; exon_id "23d3a2fd-9d2e-4887-857b-8c8214d20475_ENSG00000144579.3.5";
chr2	/dev/stdin	exon	219267955	219268140	.	+	.	gene_id "23d3a2fd-9d2e-4887-857b-8c8214d20475_ENSG00000144579.3"; transcript_id "23d3a2fd-9d2e-4887-857b-8c8214d20475_ENSG00000144579.3"; exon_number "6"; exon_id "23d3a2fd-9d2e-4887-857b-8c8214d20475_ENSG00000144579.3.6";
chr2	/dev/stdin	CDS	219267955	219268140	.	+	1	gene_id "23d3a2fd-9d2e-4887-857b-8c8214d20475_ENSG00000144579.3"; transcript_id "23d3a2fd-9d2e-4887-857b-8c8214d20475_ENSG00000144579.3"; exon_number "6"; exon_id "23d3a2fd-9d2e-4887-857b-8c8214d20475_ENSG00000144579.3.6";
chr2	/dev/stdin	exon	219269020	219270664	.	+	.	gene_id "23d3a2fd-9d2e-4887-857b-8c8214d20475_ENSG00000144579.3"; transcript_id "23d3a2fd-9d2e-4887-857b-8c8214d20475_ENSG00000144579.3"; exon_number "7"; exon_id "23d3a2fd-9d2e-4887-857b-8c8214d20475_ENSG00000144579.3.7";
chr2	/dev/stdin	CDS	219269020	219270661	.	+	1	gene_id "23d3a2fd-9d2e-4887-857b-8c8214d20475_ENSG00000144579.3"; transcript_id "23d3a2fd-9d2e-4887-857b-8c8214d20475_ENSG00000144579.3"; exon_number "7"; exon_id "23d3a2fd-9d2e-4887-857b-8c8214d20475_ENSG00000144579.3.7";
chr2	/dev/stdin	start_codon	219264794	219264796	.	+	0	gene_id "23d3a2fd-9d2e-4887-857b-8c8214d20475_ENSG00000144579.3"; transcript_id "23d3a2fd-9d2e-4887-857b-8c8214d20475_ENSG00000144579.3"; exon_number "1"; exon_id "23d3a2fd-9d2e-4887-857b-8c8214d20475_ENSG00000144579.3.1";
chr2	/dev/stdin	stop_codon	219270662	219270664	.	+	0	gene_id "23d3a2fd-9d2e-4887-857b-8c8214d20475_ENSG00000144579.3"; transcript_id "23d3a2fd-9d2e-4887-857b-8c8214d20475_ENSG00000144579.3"; exon_number "7"; exon_id "23d3a2fd-9d2e-4887-857b-8c8214d20475_ENSG00000144579.3.7";
chr2	/dev/stdin	transcript	219433304	219458568	.	+	.	gene_id "ENST00000295701.5-2_ENSG00000144580.9"; transcript_id "ENST00000295701.5-2_ENSG00000144580.9";
chr2	/dev/stdin	exon	219433304	219433701	.	+	.	gene_id "ENST00000295701.5-2_ENSG00000144580.9"; transcript_id "ENST00000295701.5-2_ENSG00000144580.9"; exon_number "1"; exon_id "ENST00000295701.5-2_ENSG00000144580.9.1";
chr2	/dev/stdin	CDS	219433304	219433701	.	+	0	gene_id "ENST00000295701.5-2_ENSG00000144580.9"; transcript_id "ENST00000295701.5-2_ENSG00000144580.9"; exon_number "1"; exon_id "ENST00000295701.5-2_ENSG00000144580.9.1";
chr2	/dev/stdin	exon	219445284	219445463	.	+	.	gene_id "ENST00000295701.5-2_ENSG00000144580.9"; transcript_id "ENST00000295701.5-2_ENSG00000144580.9"; exon_number "2"; exon_id "ENST00000295701.5-2_ENSG00000144580.9.2";
chr2	/dev/stdin	CDS	219445284	219445463	.	+	1	gene_id "ENST00000295701.5-2_ENSG00000144580.9"; transcript_id "ENST00000295701.5-2_ENSG00000144580.9"; exon_number "2"; exon_id "ENST00000295701.5-2_ENSG00000144580.9.2";
chr2	/dev/stdin	exon	219447694	219447809	.	+	.	gene_id "ENST00000295701.5-2_ENSG00000144580.9"; transcript_id "ENST00000295701.5-2_ENSG00000144580.9"; exon_number "3"; exon_id "ENST00000295701.5-2_ENSG00000144580.9.3";
chr2	/dev/stdin	CDS	219447694	219447809	.	+	1	gene_id "ENST00000295701.5-2_ENSG00000144580.9"; transcript_id "ENST00000295701.5-2_ENSG00000144580.9"; exon_number "3"; exon_id "ENST00000295701.5-2_ENSG00000144580.9.3";
chr2	/dev/stdin	exon	219449335	219449444	.	+	.	gene_id "ENST00000295701.5-2_ENSG00000144580.9"; transcript_id "ENST00000295701.5-2_ENSG00000144580.9"; exon_number "4"; exon_id "ENST00000295701.5-2_ENSG00000144580.9.4";
chr2	/dev/stdin	CDS	219449335	219449444	.	+	2	gene_id "ENST00000295701.5-2_ENSG00000144580.9"; transcript_id "ENST00000295701.5-2_ENSG00000144580.9"; exon_number "4"; exon_id "ENST00000295701.5-2_ENSG00000144580.9.4";
chr2	/dev/stdin	exon	219452309	219452418	.	+	.	gene_id "ENST00000295701.5-2_ENSG00000144580.9"; transcript_id "ENST00000295701.5-2_ENSG00000144580.9"; exon_number "5"; exon_id "ENST00000295701.5-2_ENSG00000144580.9.5";
chr2	/dev/stdin	CDS	219452309	219452418	.	+	0	gene_id "ENST00000295701.5-2_ENSG00000144580.9"; transcript_id "ENST00000295701.5-2_ENSG00000144580.9"; exon_number "5"; exon_id "ENST00000295701.5-2_ENSG00000144580.9.5";
chr2	/dev/stdin	exon	219457027	219457125	.	+	.	gene_id "ENST00000295701.5-2_ENSG00000144580.9"; transcript_id "ENST00000295701.5-2_ENSG00000144580.9"; exon_number "6"; exon_id "ENST00000295701.5-2_ENSG00000144580.9.6";
chr2	/dev/stdin	CDS	219457027	219457125	.	+	1	gene_id "ENST00000295701.5-2_ENSG00000144580.9"; transcript_id "ENST00000295701.5-2_ENSG00000144580.9"; exon_number "6"; exon_id "ENST00000295701.5-2_ENSG00000144580.9.6";
chr2	/dev/stdin	exon	219457339	219457430	.	+	.	gene_id "ENST00000295701.5-2_ENSG00000144580.9"; transcript_id "ENST00000295701.5-2_ENSG00000144580.9"; exon_number "7"; exon_id "ENST00000295701.5-2_ENSG00000144580.9.7";
chr2	/dev/stdin	CDS	219457339	219457430	.	+	1	gene_id "ENST00000295701.5-2_ENSG00000144580.9"; transcript_id "ENST00000295701.5-2_ENSG00000144580.9"; exon_number "7"; exon_id "ENST00000295701.5-2_ENSG00000144580.9.7";
chr2	/dev/stdin	exon	219458251	219458568	.	+	.	gene_id "ENST00000295701.5-2_ENSG00000144580.9"; transcript_id "ENST00000295701.5-2_ENSG00000144580.9"; exon_number "8"; exon_id "ENST00000295701.5-2_ENSG00000144580.9.8";
chr2	/dev/stdin	CDS	219458251	219458568	.	+	2	gene_id "ENST00000295701.5-2_ENSG00000144580.9"; transcript_id "ENST00000295701.5-2_ENSG00000144580.9"; exon_number "8"; exon_id "ENST00000295701.5-2_ENSG00000144580.9.8";
chr2	/dev/stdin	start_codon	219433304	219433306	.	+	0	gene_id "ENST00000295701.5-2_ENSG00000144580.9"; transcript_id "ENST00000295701.5-2_ENSG00000144580.9"; exon_number "1"; exon_id "ENST00000295701.5-2_ENSG00000144580.9.1";
chr2	/dev/stdin	transcript	219433539	219459861	.	+	.	gene_id "ENST00000273064.6-1_ENSG00000144580.9"; transcript_id "ENST00000273064.6-1_ENSG00000144580.9";
chr2	/dev/stdin	exon	219433539	219433701	.	+	.	gene_id "ENST00000273064.6-1_ENSG00000144580.9"; transcript_id "ENST00000273064.6-1_ENSG00000144580.9"; exon_number "1"; exon_id "ENST00000273064.6-1_ENSG00000144580.9.1";
chr2	/dev/stdin	CDS	219433539	219433701	.	+	0	gene_id "ENST00000273064.6-1_ENSG00000144580.9"; transcript_id "ENST00000273064.6-1_ENSG00000144580.9"; exon_number "1"; exon_id "ENST00000273064.6-1_ENSG00000144580.9.1";
chr2	/dev/stdin	exon	219445284	219445463	.	+	.	gene_id "ENST00000273064.6-1_ENSG00000144580.9"; transcript_id "ENST00000273064.6-1_ENSG00000144580.9"; exon_number "2"; exon_id "ENST00000273064.6-1_ENSG00000144580.9.2";
chr2	/dev/stdin	CDS	219445284	219445463	.	+	2	gene_id "ENST00000273064.6-1_ENSG00000144580.9"; transcript_id "ENST00000273064.6-1_ENSG00000144580.9"; exon_number "2"; exon_id "ENST00000273064.6-1_ENSG00000144580.9.2";
chr2	/dev/stdin	exon	219447694	219447809	.	+	.	gene_id "ENST00000273064.6-1_ENSG00000144580.9"; transcript_id "ENST00000273064.6-1_ENSG00000144580.9"; exon_number "3"; exon_id "ENST00000273064.6-1_ENSG00000144580.9.3";
chr2	/dev/stdin	CDS	219447694	219447809	.	+	2	gene_id "ENST00000273064.6-1_ENSG00000144580.9"; transcript_id "ENST00000273064.6-1_ENSG00000144580.9"; exon_number "3"; exon_id "ENST00000273064.6-1_ENSG00000144580.9.3";
chr2	/dev/stdin	exon	219449335	219449444	.	+	.	gene_id "ENST00000273064.6-1_ENSG00000144580.9"; transcript_id "ENST00000273064.6-1_ENSG00000144580.9"; exon_number "4"; exon_id "ENST00000273064.6-1_ENSG00000144580.9.4";
chr2	/dev/stdin	CDS	219449335	219449444	.	+	0	gene_id "ENST00000273064.6-1_ENSG00000144580.9"; transcript_id "ENST00000273064.6-1_ENSG00000144580.9"; exon_number "4"; exon_id "ENST00000273064.6-1_ENSG00000144580.9.4";
chr2	/dev/stdin	exon	219452309	219452418	.	+	.	gene_id "ENST00000273064.6-1_ENSG00000144580.9"; transcript_id "ENST00000273064.6-1_ENSG00000144580.9"; exon_number "5"; exon_id "ENST00000273064.6-1_ENSG00000144580.9.5";
chr2	/dev/stdin	CDS	219452309	219452418	.	+	1	gene_id "ENST00000273064.6-1_ENSG00000144580.9"; transcript_id "ENST00000273064.6-1_ENSG00000144580.9"; exon_number "5"; exon_id "ENST00000273064.6-1_ENSG00000144580.9.5";
chr2	/dev/stdin	exon	219457027	219457125	.	+	.	gene_id "ENST00000273064.6-1_ENSG00000144580.9"; transcript_id "ENST00000273064.6-1_ENSG00000144580.9"; exon_number "6"; exon_id "ENST00000273064.6-1_ENSG00000144580.9.6";
chr2	/dev/stdin	CDS	219457027	219457125	.	+	2	gene_id "ENST00000273064.6-1_ENSG00000144580.9"; transcript_id "ENST00000273064.6-1_ENSG00000144580.9"; exon_number "6"; exon_id "ENST00000273064.6-1_ENSG00000144580.9.6";
chr2	/dev/stdin	exon	219457339	219457430	.	+	.	gene_id "ENST00000273064.6-1_ENSG00000144580.9"; transcript_id "ENST00000273064.6-1_ENSG00000144580.9"; exon_number "7"; exon_id "ENST00000273064.6-1_ENSG00000144580.9.7";
chr2	/dev/stdin	CDS	219457339	219457430	.	+	2	gene_id "ENST00000273064.6-1_ENSG00000144580.9"; transcript_id "ENST00000273064.6-1_ENSG00000144580.9"; exon_number "7"; exon_id "ENST00000273064.6-1_ENSG00000144580.9.7";
chr2	/dev/stdin	exon	219458831	219459861	.	+	.	gene_id "ENST00000273064.6-1_ENSG00000144580.9"; transcript_id "ENST00000273064.6-1_ENSG00000144580.9"; exon_number "8"; exon_id "ENST00000273064.6-1_ENSG00000144580.9.8";
chr2	/dev/stdin	CDS	219458831	219459861	.	+	0	gene_id "ENST00000273064.6-1_ENSG00000144580.9"; transcript_id "ENST00000273064.6-1_ENSG00000144580.9"; exon_number "8"; exon_id "ENST00000273064.6-1_ENSG00000144580.9.8";
chr2	/dev/stdin	start_codon	219433539	219433541	.	+	0	gene_id "ENST00000273064.6-1_ENSG00000144580.9"; transcript_id "ENST00000273064.6-1_ENSG00000144580.9"; exon_number "1"; exon_id "ENST00000273064.6-1_ENSG00000144580.9.1";
chr2	/dev/stdin	transcript	219433539	219459619	.	+	.	gene_id "ENST00000509807.2_ENSG00000144580.9"; transcript_id "ENST00000509807.2_ENSG00000144580.9";
chr2	/dev/stdin	exon	219433539	219433701	.	+	.	gene_id "ENST00000509807.2_ENSG00000144580.9"; transcript_id "ENST00000509807.2_ENSG00000144580.9"; exon_number "1"; exon_id "ENST00000509807.2_ENSG00000144580.9.1";
chr2	/dev/stdin	CDS	219433539	219433701	.	+	0	gene_id "ENST00000509807.2_ENSG00000144580.9"; transcript_id "ENST00000509807.2_ENSG00000144580.9"; exon_number "1"; exon_id "ENST00000509807.2_ENSG00000144580.9.1";
chr2	/dev/stdin	exon	219445284	219445463	.	+	.	gene_id "ENST00000509807.2_ENSG00000144580.9"; transcript_id "ENST00000509807.2_ENSG00000144580.9"; exon_number "2"; exon_id "ENST00000509807.2_ENSG00000144580.9.2";
chr2	/dev/stdin	CDS	219445284	219445463	.	+	2	gene_id "ENST00000509807.2_ENSG00000144580.9"; transcript_id "ENST00000509807.2_ENSG00000144580.9"; exon_number "2"; exon_id "ENST00000509807.2_ENSG00000144580.9.2";
chr2	/dev/stdin	exon	219447694	219447809	.	+	.	gene_id "ENST00000509807.2_ENSG00000144580.9"; transcript_id "ENST00000509807.2_ENSG00000144580.9"; exon_number "3"; exon_id "ENST00000509807.2_ENSG00000144580.9.3";
chr2	/dev/stdin	CDS	219447694	219447809	.	+	2	gene_id "ENST00000509807.2_ENSG00000144580.9"; transcript_id "ENST00000509807.2_ENSG00000144580.9"; exon_number "3"; exon_id "ENST00000509807.2_ENSG00000144580.9.3";
chr2	/dev/stdin	exon	219449335	219449444	.	+	.	gene_id "ENST00000509807.2_ENSG00000144580.9"; transcript_id "ENST00000509807.2_ENSG00000144580.9"; exon_number "4"; exon_id "ENST00000509807.2_ENSG00000144580.9.4";
chr2	/dev/stdin	CDS	219449335	219449444	.	+	0	gene_id "ENST00000509807.2_ENSG00000144580.9"; transcript_id "ENST00000509807.2_ENSG00000144580.9"; exon_number "4"; exon_id "ENST00000509807.2_ENSG00000144580.9.4";
chr2	/dev/stdin	exon	219452028	219452123	.	+	.	gene_id "ENST00000509807.2_ENSG00000144580.9"; transcript_id "ENST00000509807.2_ENSG00000144580.9"; exon_number "5"; exon_id "ENST00000509807.2_ENSG00000144580.9.5";
chr2	/dev/stdin	CDS	219452028	219452123	.	+	1	gene_id "ENST00000509807.2_ENSG00000144580.9"; transcript_id "ENST00000509807.2_ENSG00000144580.9"; exon_number "5"; exon_id "ENST00000509807.2_ENSG00000144580.9.5";
chr2	/dev/stdin	exon	219452309	219452418	.	+	.	gene_id "ENST00000509807.2_ENSG00000144580.9"; transcript_id "ENST00000509807.2_ENSG00000144580.9"; exon_number "6"; exon_id "ENST00000509807.2_ENSG00000144580.9.6";
chr2	/dev/stdin	CDS	219452309	219452418	.	+	1	gene_id "ENST00000509807.2_ENSG00000144580.9"; transcript_id "ENST00000509807.2_ENSG00000144580.9"; exon_number "6"; exon_id "ENST00000509807.2_ENSG00000144580.9.6";
chr2	/dev/stdin	exon	219457027	219457125	.	+	.	gene_id "ENST00000509807.2_ENSG00000144580.9"; transcript_id "ENST00000509807.2_ENSG00000144580.9"; exon_number "7"; exon_id "ENST00000509807.2_ENSG00000144580.9.7";
chr2	/dev/stdin	CDS	219457027	219457125	.	+	2	gene_id "ENST00000509807.2_ENSG00000144580.9"; transcript_id "ENST00000509807.2_ENSG00000144580.9"; exon_number "7"; exon_id "ENST00000509807.2_ENSG00000144580.9.7";
chr2	/dev/stdin	exon	219457339	219457430	.	+	.	gene_id "ENST00000509807.2_ENSG00000144580.9"; transcript_id "ENST00000509807.2_ENSG00000144580.9"; exon_number "8"; exon_id "ENST00000509807.2_ENSG00000144580.9.8";
chr2	/dev/stdin	CDS	219457339	219457430	.	+	2	gene_id "ENST00000509807.2_ENSG00000144580.9"; transcript_id "ENST00000509807.2_ENSG00000144580.9"; exon_number "8"; exon_id "ENST00000509807.2_ENSG00000144580.9.8";
chr2	/dev/stdin	exon	219458831	219459619	.	+	.	gene_id "ENST00000509807.2_ENSG00000144580.9"; transcript_id "ENST00000509807.2_ENSG00000144580.9"; exon_number "9"; exon_id "ENST00000509807.2_ENSG00000144580.9.9";
chr2	/dev/stdin	CDS	219458831	219459616	.	+	0	gene_id "ENST00000509807.2_ENSG00000144580.9"; transcript_id "ENST00000509807.2_ENSG00000144580.9"; exon_number "9"; exon_id "ENST00000509807.2_ENSG00000144580.9.9";
chr2	/dev/stdin	start_codon	219433539	219433541	.	+	0	gene_id "ENST00000509807.2_ENSG00000144580.9"; transcript_id "ENST00000509807.2_ENSG00000144580.9"; exon_number "1"; exon_id "ENST00000509807.2_ENSG00000144580.9.1";
chr2	/dev/stdin	stop_codon	219459617	219459619	.	+	0	gene_id "ENST00000509807.2_ENSG00000144580.9"; transcript_id "ENST00000509807.2_ENSG00000144580.9"; exon_number "9"; exon_id "ENST00000509807.2_ENSG00000144580.9.9";
chr2	/dev/stdin	transcript	219433539	219458568	.	+	.	gene_id "eff4a6a1-9243-495a-a342-ac9739784055_ENSG00000144580.9"; transcript_id "eff4a6a1-9243-495a-a342-ac9739784055_ENSG00000144580.9";
chr2	/dev/stdin	exon	219433539	219433701	.	+	.	gene_id "eff4a6a1-9243-495a-a342-ac9739784055_ENSG00000144580.9"; transcript_id "eff4a6a1-9243-495a-a342-ac9739784055_ENSG00000144580.9"; exon_number "1"; exon_id "eff4a6a1-9243-495a-a342-ac9739784055_ENSG00000144580.9.1";
chr2	/dev/stdin	CDS	219433539	219433701	.	+	0	gene_id "eff4a6a1-9243-495a-a342-ac9739784055_ENSG00000144580.9"; transcript_id "eff4a6a1-9243-495a-a342-ac9739784055_ENSG00000144580.9"; exon_number "1"; exon_id "eff4a6a1-9243-495a-a342-ac9739784055_ENSG00000144580.9.1";
chr2	/dev/stdin	exon	219438718	219439022	.	+	.	gene_id "eff4a6a1-9243-495a-a342-ac9739784055_ENSG00000144580.9"; transcript_id "eff4a6a1-9243-495a-a342-ac9739784055_ENSG00000144580.9"; exon_number "2"; exon_id "eff4a6a1-9243-495a-a342-ac9739784055_ENSG00000144580.9.2";
chr2	/dev/stdin	CDS	219438718	219439022	.	+	2	gene_id "eff4a6a1-9243-495a-a342-ac9739784055_ENSG00000144580.9"; transcript_id "eff4a6a1-9243-495a-a342-ac9739784055_ENSG00000144580.9"; exon_number "2"; exon_id "eff4a6a1-9243-495a-a342-ac9739784055_ENSG00000144580.9.2";
chr2	/dev/stdin	exon	219445284	219445463	.	+	.	gene_id "eff4a6a1-9243-495a-a342-ac9739784055_ENSG00000144580.9"; transcript_id "eff4a6a1-9243-495a-a342-ac9739784055_ENSG00000144580.9"; exon_number "3"; exon_id "eff4a6a1-9243-495a-a342-ac9739784055_ENSG00000144580.9.3";
chr2	/dev/stdin	CDS	219445284	219445463	.	+	0	gene_id "eff4a6a1-9243-495a-a342-ac9739784055_ENSG00000144580.9"; transcript_id "eff4a6a1-9243-495a-a342-ac9739784055_ENSG00000144580.9"; exon_number "3"; exon_id "eff4a6a1-9243-495a-a342-ac9739784055_ENSG00000144580.9.3";
chr2	/dev/stdin	exon	219447694	219447809	.	+	.	gene_id "eff4a6a1-9243-495a-a342-ac9739784055_ENSG00000144580.9"; transcript_id "eff4a6a1-9243-495a-a342-ac9739784055_ENSG00000144580.9"; exon_number "4"; exon_id "eff4a6a1-9243-495a-a342-ac9739784055_ENSG00000144580.9.4";
chr2	/dev/stdin	CDS	219447694	219447809	.	+	0	gene_id "eff4a6a1-9243-495a-a342-ac9739784055_ENSG00000144580.9"; transcript_id "eff4a6a1-9243-495a-a342-ac9739784055_ENSG00000144580.9"; exon_number "4"; exon_id "eff4a6a1-9243-495a-a342-ac9739784055_ENSG00000144580.9.4";
chr2	/dev/stdin	exon	219449335	219449444	.	+	.	gene_id "eff4a6a1-9243-495a-a342-ac9739784055_ENSG00000144580.9"; transcript_id "eff4a6a1-9243-495a-a342-ac9739784055_ENSG00000144580.9"; exon_number "5"; exon_id "eff4a6a1-9243-495a-a342-ac9739784055_ENSG00000144580.9.5";
chr2	/dev/stdin	CDS	219449335	219449444	.	+	1	gene_id "eff4a6a1-9243-495a-a342-ac9739784055_ENSG00000144580.9"; transcript_id "eff4a6a1-9243-495a-a342-ac9739784055_ENSG00000144580.9"; exon_number "5"; exon_id "eff4a6a1-9243-495a-a342-ac9739784055_ENSG00000144580.9.5";
chr2	/dev/stdin	exon	219452309	219452418	.	+	.	gene_id "eff4a6a1-9243-495a-a342-ac9739784055_ENSG00000144580.9"; transcript_id "eff4a6a1-9243-495a-a342-ac9739784055_ENSG00000144580.9"; exon_number "6"; exon_id "eff4a6a1-9243-495a-a342-ac9739784055_ENSG00000144580.9.6";
chr2	/dev/stdin	CDS	219452309	219452418	.	+	2	gene_id "eff4a6a1-9243-495a-a342-ac9739784055_ENSG00000144580.9"; transcript_id "eff4a6a1-9243-495a-a342-ac9739784055_ENSG00000144580.9"; exon_number "6"; exon_id "eff4a6a1-9243-495a-a342-ac9739784055_ENSG00000144580.9.6";
chr2	/dev/stdin	exon	219457027	219457125	.	+	.	gene_id "eff4a6a1-9243-495a-a342-ac9739784055_ENSG00000144580.9"; transcript_id "eff4a6a1-9243-495a-a342-ac9739784055_ENSG00000144580.9"; exon_number "7"; exon_id "eff4a6a1-9243-495a-a342-ac9739784055_ENSG00000144580.9.7";
chr2	/dev/stdin	CDS	219457027	219457125	.	+	0	gene_id "eff4a6a1-9243-495a-a342-ac9739784055_ENSG00000144580.9"; transcript_id "eff4a6a1-9243-495a-a342-ac9739784055_ENSG00000144580.9"; exon_number "7"; exon_id "eff4a6a1-9243-495a-a342-ac9739784055_ENSG00000144580.9.7";
chr2	/dev/stdin	exon	219457339	219457430	.	+	.	gene_id "eff4a6a1-9243-495a-a342-ac9739784055_ENSG00000144580.9"; transcript_id "eff4a6a1-9243-495a-a342-ac9739784055_ENSG00000144580.9"; exon_number "8"; exon_id "eff4a6a1-9243-495a-a342-ac9739784055_ENSG00000144580.9.8";
chr2	/dev/stdin	CDS	219457339	219457430	.	+	0	gene_id "eff4a6a1-9243-495a-a342-ac9739784055_ENSG00000144580.9"; transcript_id "eff4a6a1-9243-495a-a342-ac9739784055_ENSG00000144580.9"; exon_number "8"; exon_id "eff4a6a1-9243-495a-a342-ac9739784055_ENSG00000144580.9.8";
chr2	/dev/stdin	exon	219458251	219458568	.	+	.	gene_id "eff4a6a1-9243-495a-a342-ac9739784055_ENSG00000144580.9"; transcript_id "eff4a6a1-9243-495a-a342-ac9739784055_ENSG00000144580.9"; exon_number "9"; exon_id "eff4a6a1-9243-495a-a342-ac9739784055_ENSG00000144580.9.9";
chr2	/dev/stdin	CDS	219458251	219458568	.	+	1	gene_id "eff4a6a1-9243-495a-a342-ac9739784055_ENSG00000144580.9"; transcript_id "eff4a6a1-9243-495a-a342-ac9739784055_ENSG00000144580.9"; exon_number "9"; exon_id "eff4a6a1-9243-495a-a342-ac9739784055_ENSG00000144580.9.9";
chr2	/dev/stdin	start_codon	219433539	219433541	.	+	0	gene_id "eff4a6a1-9243-495a-a342-ac9739784055_ENSG00000144580.9"; transcript_id "eff4a6a1-9243-495a-a342-ac9739784055_ENSG00000144580.9"; exon_number "1"; exon_id "eff4a6a1-9243-495a-a342-ac9739784055_ENSG00000144580.9.1";
chr2	/dev/stdin	transcript	219433539	219458568	.	+	.	gene_id "731137f5-74e9-42a2-9e57-8f6d0fc431d1_ENSG00000144580.9"; transcript_id "731137f5-74e9-42a2-9e57-8f6d0fc431d1_ENSG00000144580.9";
chr2	/dev/stdin	exon	219433539	219433701	.	+	.	gene_id "731137f5-74e9-42a2-9e57-8f6d0fc431d1_ENSG00000144580.9"; transcript_id "731137f5-74e9-42a2-9e57-8f6d0fc431d1_ENSG00000144580.9"; exon_number "1"; exon_id "731137f5-74e9-42a2-9e57-8f6d0fc431d1_ENSG00000144580.9.1";
chr2	/dev/stdin	CDS	219433539	219433701	.	+	0	gene_id "731137f5-74e9-42a2-9e57-8f6d0fc431d1_ENSG00000144580.9"; transcript_id "731137f5-74e9-42a2-9e57-8f6d0fc431d1_ENSG00000144580.9"; exon_number "1"; exon_id "731137f5-74e9-42a2-9e57-8f6d0fc431d1_ENSG00000144580.9.1";
chr2	/dev/stdin	exon	219445284	219445463	.	+	.	gene_id "731137f5-74e9-42a2-9e57-8f6d0fc431d1_ENSG00000144580.9"; transcript_id "731137f5-74e9-42a2-9e57-8f6d0fc431d1_ENSG00000144580.9"; exon_number "2"; exon_id "731137f5-74e9-42a2-9e57-8f6d0fc431d1_ENSG00000144580.9.2";
chr2	/dev/stdin	CDS	219445284	219445463	.	+	2	gene_id "731137f5-74e9-42a2-9e57-8f6d0fc431d1_ENSG00000144580.9"; transcript_id "731137f5-74e9-42a2-9e57-8f6d0fc431d1_ENSG00000144580.9"; exon_number "2"; exon_id "731137f5-74e9-42a2-9e57-8f6d0fc431d1_ENSG00000144580.9.2";
chr2	/dev/stdin	exon	219447694	219447809	.	+	.	gene_id "731137f5-74e9-42a2-9e57-8f6d0fc431d1_ENSG00000144580.9"; transcript_id "731137f5-74e9-42a2-9e57-8f6d0fc431d1_ENSG00000144580.9"; exon_number "3"; exon_id "731137f5-74e9-42a2-9e57-8f6d0fc431d1_ENSG00000144580.9.3";
chr2	/dev/stdin	CDS	219447694	219447809	.	+	2	gene_id "731137f5-74e9-42a2-9e57-8f6d0fc431d1_ENSG00000144580.9"; transcript_id "731137f5-74e9-42a2-9e57-8f6d0fc431d1_ENSG00000144580.9"; exon_number "3"; exon_id "731137f5-74e9-42a2-9e57-8f6d0fc431d1_ENSG00000144580.9.3";
chr2	/dev/stdin	exon	219449335	219449444	.	+	.	gene_id "731137f5-74e9-42a2-9e57-8f6d0fc431d1_ENSG00000144580.9"; transcript_id "731137f5-74e9-42a2-9e57-8f6d0fc431d1_ENSG00000144580.9"; exon_number "4"; exon_id "731137f5-74e9-42a2-9e57-8f6d0fc431d1_ENSG00000144580.9.4";
chr2	/dev/stdin	CDS	219449335	219449444	.	+	0	gene_id "731137f5-74e9-42a2-9e57-8f6d0fc431d1_ENSG00000144580.9"; transcript_id "731137f5-74e9-42a2-9e57-8f6d0fc431d1_ENSG00000144580.9"; exon_number "4"; exon_id "731137f5-74e9-42a2-9e57-8f6d0fc431d1_ENSG00000144580.9.4";
chr2	/dev/stdin	exon	219452028	219452123	.	+	.	gene_id "731137f5-74e9-42a2-9e57-8f6d0fc431d1_ENSG00000144580.9"; transcript_id "731137f5-74e9-42a2-9e57-8f6d0fc431d1_ENSG00000144580.9"; exon_number "5"; exon_id "731137f5-74e9-42a2-9e57-8f6d0fc431d1_ENSG00000144580.9.5";
chr2	/dev/stdin	CDS	219452028	219452123	.	+	1	gene_id "731137f5-74e9-42a2-9e57-8f6d0fc431d1_ENSG00000144580.9"; transcript_id "731137f5-74e9-42a2-9e57-8f6d0fc431d1_ENSG00000144580.9"; exon_number "5"; exon_id "731137f5-74e9-42a2-9e57-8f6d0fc431d1_ENSG00000144580.9.5";
chr2	/dev/stdin	exon	219452309	219452418	.	+	.	gene_id "731137f5-74e9-42a2-9e57-8f6d0fc431d1_ENSG00000144580.9"; transcript_id "731137f5-74e9-42a2-9e57-8f6d0fc431d1_ENSG00000144580.9"; exon_number "6"; exon_id "731137f5-74e9-42a2-9e57-8f6d0fc431d1_ENSG00000144580.9.6";
chr2	/dev/stdin	CDS	219452309	219452418	.	+	1	gene_id "731137f5-74e9-42a2-9e57-8f6d0fc431d1_ENSG00000144580.9"; transcript_id "731137f5-74e9-42a2-9e57-8f6d0fc431d1_ENSG00000144580.9"; exon_number "6"; exon_id "731137f5-74e9-42a2-9e57-8f6d0fc431d1_ENSG00000144580.9.6";
chr2	/dev/stdin	exon	219457027	219457125	.	+	.	gene_id "731137f5-74e9-42a2-9e57-8f6d0fc431d1_ENSG00000144580.9"; transcript_id "731137f5-74e9-42a2-9e57-8f6d0fc431d1_ENSG00000144580.9"; exon_number "7"; exon_id "731137f5-74e9-42a2-9e57-8f6d0fc431d1_ENSG00000144580.9.7";
chr2	/dev/stdin	CDS	219457027	219457125	.	+	2	gene_id "731137f5-74e9-42a2-9e57-8f6d0fc431d1_ENSG00000144580.9"; transcript_id "731137f5-74e9-42a2-9e57-8f6d0fc431d1_ENSG00000144580.9"; exon_number "7"; exon_id "731137f5-74e9-42a2-9e57-8f6d0fc431d1_ENSG00000144580.9.7";
chr2	/dev/stdin	exon	219457339	219457430	.	+	.	gene_id "731137f5-74e9-42a2-9e57-8f6d0fc431d1_ENSG00000144580.9"; transcript_id "731137f5-74e9-42a2-9e57-8f6d0fc431d1_ENSG00000144580.9"; exon_number "8"; exon_id "731137f5-74e9-42a2-9e57-8f6d0fc431d1_ENSG00000144580.9.8";
chr2	/dev/stdin	CDS	219457339	219457430	.	+	2	gene_id "731137f5-74e9-42a2-9e57-8f6d0fc431d1_ENSG00000144580.9"; transcript_id "731137f5-74e9-42a2-9e57-8f6d0fc431d1_ENSG00000144580.9"; exon_number "8"; exon_id "731137f5-74e9-42a2-9e57-8f6d0fc431d1_ENSG00000144580.9.8";
chr2	/dev/stdin	exon	219458251	219458568	.	+	.	gene_id "731137f5-74e9-42a2-9e57-8f6d0fc431d1_ENSG00000144580.9"; transcript_id "731137f5-74e9-42a2-9e57-8f6d0fc431d1_ENSG00000144580.9"; exon_number "9"; exon_id "731137f5-74e9-42a2-9e57-8f6d0fc431d1_ENSG00000144580.9.9";
chr2	/dev/stdin	CDS	219458251	219458565	.	+	0	gene_id "731137f5-74e9-42a2-9e57-8f6d0fc431d1_ENSG00000144580.9"; transcript_id "731137f5-74e9-42a2-9e57-8f6d0fc431d1_ENSG00000144580.9"; exon_number "9"; exon_id "731137f5-74e9-42a2-9e57-8f6d0fc431d1_ENSG00000144580.9.9";
chr2	/dev/stdin	start_codon	219433539	219433541	.	+	0	gene_id "731137f5-74e9-42a2-9e57-8f6d0fc431d1_ENSG00000144580.9"; transcript_id "731137f5-74e9-42a2-9e57-8f6d0fc431d1_ENSG00000144580.9"; exon_number "1"; exon_id "731137f5-74e9-42a2-9e57-8f6d0fc431d1_ENSG00000144580.9.1";
chr2	/dev/stdin	stop_codon	219458566	219458568	.	+	0	gene_id "731137f5-74e9-42a2-9e57-8f6d0fc431d1_ENSG00000144580.9"; transcript_id "731137f5-74e9-42a2-9e57-8f6d0fc431d1_ENSG00000144580.9"; exon_number "9"; exon_id "731137f5-74e9-42a2-9e57-8f6d0fc431d1_ENSG00000144580.9.9";
chr2	/dev/stdin	transcript	219433539	219458568	.	+	.	gene_id "d25ce75a-224a-4e93-b71d-a39a6bec8f36_ENSG00000144580.9"; transcript_id "d25ce75a-224a-4e93-b71d-a39a6bec8f36_ENSG00000144580.9";
chr2	/dev/stdin	exon	219433539	219433701	.	+	.	gene_id "d25ce75a-224a-4e93-b71d-a39a6bec8f36_ENSG00000144580.9"; transcript_id "d25ce75a-224a-4e93-b71d-a39a6bec8f36_ENSG00000144580.9"; exon_number "1"; exon_id "d25ce75a-224a-4e93-b71d-a39a6bec8f36_ENSG00000144580.9.1";
chr2	/dev/stdin	CDS	219433539	219433701	.	+	0	gene_id "d25ce75a-224a-4e93-b71d-a39a6bec8f36_ENSG00000144580.9"; transcript_id "d25ce75a-224a-4e93-b71d-a39a6bec8f36_ENSG00000144580.9"; exon_number "1"; exon_id "d25ce75a-224a-4e93-b71d-a39a6bec8f36_ENSG00000144580.9.1";
chr2	/dev/stdin	exon	219445284	219445463	.	+	.	gene_id "d25ce75a-224a-4e93-b71d-a39a6bec8f36_ENSG00000144580.9"; transcript_id "d25ce75a-224a-4e93-b71d-a39a6bec8f36_ENSG00000144580.9"; exon_number "2"; exon_id "d25ce75a-224a-4e93-b71d-a39a6bec8f36_ENSG00000144580.9.2";
chr2	/dev/stdin	CDS	219445284	219445463	.	+	2	gene_id "d25ce75a-224a-4e93-b71d-a39a6bec8f36_ENSG00000144580.9"; transcript_id "d25ce75a-224a-4e93-b71d-a39a6bec8f36_ENSG00000144580.9"; exon_number "2"; exon_id "d25ce75a-224a-4e93-b71d-a39a6bec8f36_ENSG00000144580.9.2";
chr2	/dev/stdin	exon	219449335	219449444	.	+	.	gene_id "d25ce75a-224a-4e93-b71d-a39a6bec8f36_ENSG00000144580.9"; transcript_id "d25ce75a-224a-4e93-b71d-a39a6bec8f36_ENSG00000144580.9"; exon_number "3"; exon_id "d25ce75a-224a-4e93-b71d-a39a6bec8f36_ENSG00000144580.9.3";
chr2	/dev/stdin	CDS	219449335	219449444	.	+	2	gene_id "d25ce75a-224a-4e93-b71d-a39a6bec8f36_ENSG00000144580.9"; transcript_id "d25ce75a-224a-4e93-b71d-a39a6bec8f36_ENSG00000144580.9"; exon_number "3"; exon_id "d25ce75a-224a-4e93-b71d-a39a6bec8f36_ENSG00000144580.9.3";
chr2	/dev/stdin	exon	219452309	219452418	.	+	.	gene_id "d25ce75a-224a-4e93-b71d-a39a6bec8f36_ENSG00000144580.9"; transcript_id "d25ce75a-224a-4e93-b71d-a39a6bec8f36_ENSG00000144580.9"; exon_number "4"; exon_id "d25ce75a-224a-4e93-b71d-a39a6bec8f36_ENSG00000144580.9.4";
chr2	/dev/stdin	CDS	219452309	219452418	.	+	0	gene_id "d25ce75a-224a-4e93-b71d-a39a6bec8f36_ENSG00000144580.9"; transcript_id "d25ce75a-224a-4e93-b71d-a39a6bec8f36_ENSG00000144580.9"; exon_number "4"; exon_id "d25ce75a-224a-4e93-b71d-a39a6bec8f36_ENSG00000144580.9.4";
chr2	/dev/stdin	exon	219457027	219457125	.	+	.	gene_id "d25ce75a-224a-4e93-b71d-a39a6bec8f36_ENSG00000144580.9"; transcript_id "d25ce75a-224a-4e93-b71d-a39a6bec8f36_ENSG00000144580.9"; exon_number "5"; exon_id "d25ce75a-224a-4e93-b71d-a39a6bec8f36_ENSG00000144580.9.5";
chr2	/dev/stdin	CDS	219457027	219457125	.	+	1	gene_id "d25ce75a-224a-4e93-b71d-a39a6bec8f36_ENSG00000144580.9"; transcript_id "d25ce75a-224a-4e93-b71d-a39a6bec8f36_ENSG00000144580.9"; exon_number "5"; exon_id "d25ce75a-224a-4e93-b71d-a39a6bec8f36_ENSG00000144580.9.5";
chr2	/dev/stdin	exon	219457339	219457430	.	+	.	gene_id "d25ce75a-224a-4e93-b71d-a39a6bec8f36_ENSG00000144580.9"; transcript_id "d25ce75a-224a-4e93-b71d-a39a6bec8f36_ENSG00000144580.9"; exon_number "6"; exon_id "d25ce75a-224a-4e93-b71d-a39a6bec8f36_ENSG00000144580.9.6";
chr2	/dev/stdin	CDS	219457339	219457430	.	+	1	gene_id "d25ce75a-224a-4e93-b71d-a39a6bec8f36_ENSG00000144580.9"; transcript_id "d25ce75a-224a-4e93-b71d-a39a6bec8f36_ENSG00000144580.9"; exon_number "6"; exon_id "d25ce75a-224a-4e93-b71d-a39a6bec8f36_ENSG00000144580.9.6";
chr2	/dev/stdin	exon	219458251	219458568	.	+	.	gene_id "d25ce75a-224a-4e93-b71d-a39a6bec8f36_ENSG00000144580.9"; transcript_id "d25ce75a-224a-4e93-b71d-a39a6bec8f36_ENSG00000144580.9"; exon_number "7"; exon_id "d25ce75a-224a-4e93-b71d-a39a6bec8f36_ENSG00000144580.9.7";
chr2	/dev/stdin	CDS	219458251	219458568	.	+	2	gene_id "d25ce75a-224a-4e93-b71d-a39a6bec8f36_ENSG00000144580.9"; transcript_id "d25ce75a-224a-4e93-b71d-a39a6bec8f36_ENSG00000144580.9"; exon_number "7"; exon_id "d25ce75a-224a-4e93-b71d-a39a6bec8f36_ENSG00000144580.9.7";
chr2	/dev/stdin	start_codon	219433539	219433541	.	+	0	gene_id "d25ce75a-224a-4e93-b71d-a39a6bec8f36_ENSG00000144580.9"; transcript_id "d25ce75a-224a-4e93-b71d-a39a6bec8f36_ENSG00000144580.9"; exon_number "1"; exon_id "d25ce75a-224a-4e93-b71d-a39a6bec8f36_ENSG00000144580.9.1";
chr2	/dev/stdin	transcript	219472579	219501896	.	+	.	gene_id "ENST00000450993.2_ENSG00000115556.9"; transcript_id "ENST00000450993.2_ENSG00000115556.9";
chr2	/dev/stdin	exon	219472579	219472793	.	+	.	gene_id "ENST00000450993.2_ENSG00000115556.9"; transcript_id "ENST00000450993.2_ENSG00000115556.9"; exon_number "1"; exon_id "ENST00000450993.2_ENSG00000115556.9.1";
chr2	/dev/stdin	CDS	219472579	219472793	.	+	0	gene_id "ENST00000450993.2_ENSG00000115556.9"; transcript_id "ENST00000450993.2_ENSG00000115556.9"; exon_number "1"; exon_id "ENST00000450993.2_ENSG00000115556.9.1";
chr2	/dev/stdin	exon	219480430	219480484	.	+	.	gene_id "ENST00000450993.2_ENSG00000115556.9"; transcript_id "ENST00000450993.2_ENSG00000115556.9"; exon_number "2"; exon_id "ENST00000450993.2_ENSG00000115556.9.2";
chr2	/dev/stdin	CDS	219480430	219480484	.	+	1	gene_id "ENST00000450993.2_ENSG00000115556.9"; transcript_id "ENST00000450993.2_ENSG00000115556.9"; exon_number "2"; exon_id "ENST00000450993.2_ENSG00000115556.9.2";
chr2	/dev/stdin	exon	219480627	219480785	.	+	.	gene_id "ENST00000450993.2_ENSG00000115556.9"; transcript_id "ENST00000450993.2_ENSG00000115556.9"; exon_number "3"; exon_id "ENST00000450993.2_ENSG00000115556.9.3";
chr2	/dev/stdin	CDS	219480627	219480785	.	+	0	gene_id "ENST00000450993.2_ENSG00000115556.9"; transcript_id "ENST00000450993.2_ENSG00000115556.9"; exon_number "3"; exon_id "ENST00000450993.2_ENSG00000115556.9.3";
chr2	/dev/stdin	exon	219483302	219483530	.	+	.	gene_id "ENST00000450993.2_ENSG00000115556.9"; transcript_id "ENST00000450993.2_ENSG00000115556.9"; exon_number "4"; exon_id "ENST00000450993.2_ENSG00000115556.9.4";
chr2	/dev/stdin	CDS	219483302	219483530	.	+	0	gene_id "ENST00000450993.2_ENSG00000115556.9"; transcript_id "ENST00000450993.2_ENSG00000115556.9"; exon_number "4"; exon_id "ENST00000450993.2_ENSG00000115556.9.4";
chr2	/dev/stdin	exon	219486193	219486322	.	+	.	gene_id "ENST00000450993.2_ENSG00000115556.9"; transcript_id "ENST00000450993.2_ENSG00000115556.9"; exon_number "5"; exon_id "ENST00000450993.2_ENSG00000115556.9.5";
chr2	/dev/stdin	CDS	219486193	219486322	.	+	2	gene_id "ENST00000450993.2_ENSG00000115556.9"; transcript_id "ENST00000450993.2_ENSG00000115556.9"; exon_number "5"; exon_id "ENST00000450993.2_ENSG00000115556.9.5";
chr2	/dev/stdin	exon	219487370	219487601	.	+	.	gene_id "ENST00000450993.2_ENSG00000115556.9"; transcript_id "ENST00000450993.2_ENSG00000115556.9"; exon_number "6"; exon_id "ENST00000450993.2_ENSG00000115556.9.6";
chr2	/dev/stdin	CDS	219487370	219487601	.	+	1	gene_id "ENST00000450993.2_ENSG00000115556.9"; transcript_id "ENST00000450993.2_ENSG00000115556.9"; exon_number "6"; exon_id "ENST00000450993.2_ENSG00000115556.9.6";
chr2	/dev/stdin	exon	219492752	219492953	.	+	.	gene_id "ENST00000450993.2_ENSG00000115556.9"; transcript_id "ENST00000450993.2_ENSG00000115556.9"; exon_number "7"; exon_id "ENST00000450993.2_ENSG00000115556.9.7";
chr2	/dev/stdin	CDS	219492752	219492953	.	+	0	gene_id "ENST00000450993.2_ENSG00000115556.9"; transcript_id "ENST00000450993.2_ENSG00000115556.9"; exon_number "7"; exon_id "ENST00000450993.2_ENSG00000115556.9.7";
chr2	/dev/stdin	exon	219494242	219494386	.	+	.	gene_id "ENST00000450993.2_ENSG00000115556.9"; transcript_id "ENST00000450993.2_ENSG00000115556.9"; exon_number "8"; exon_id "ENST00000450993.2_ENSG00000115556.9.8";
chr2	/dev/stdin	CDS	219494242	219494386	.	+	2	gene_id "ENST00000450993.2_ENSG00000115556.9"; transcript_id "ENST00000450993.2_ENSG00000115556.9"; exon_number "8"; exon_id "ENST00000450993.2_ENSG00000115556.9.8";
chr2	/dev/stdin	exon	219495373	219495525	.	+	.	gene_id "ENST00000450993.2_ENSG00000115556.9"; transcript_id "ENST00000450993.2_ENSG00000115556.9"; exon_number "9"; exon_id "ENST00000450993.2_ENSG00000115556.9.9";
chr2	/dev/stdin	CDS	219495373	219495525	.	+	1	gene_id "ENST00000450993.2_ENSG00000115556.9"; transcript_id "ENST00000450993.2_ENSG00000115556.9"; exon_number "9"; exon_id "ENST00000450993.2_ENSG00000115556.9.9";
chr2	/dev/stdin	exon	219496859	219497035	.	+	.	gene_id "ENST00000450993.2_ENSG00000115556.9"; transcript_id "ENST00000450993.2_ENSG00000115556.9"; exon_number "10"; exon_id "ENST00000450993.2_ENSG00000115556.9.10";
chr2	/dev/stdin	CDS	219496859	219497035	.	+	1	gene_id "ENST00000450993.2_ENSG00000115556.9"; transcript_id "ENST00000450993.2_ENSG00000115556.9"; exon_number "10"; exon_id "ENST00000450993.2_ENSG00000115556.9.10";
chr2	/dev/stdin	exon	219498328	219498484	.	+	.	gene_id "ENST00000450993.2_ENSG00000115556.9"; transcript_id "ENST00000450993.2_ENSG00000115556.9"; exon_number "11"; exon_id "ENST00000450993.2_ENSG00000115556.9.11";
chr2	/dev/stdin	CDS	219498328	219498484	.	+	1	gene_id "ENST00000450993.2_ENSG00000115556.9"; transcript_id "ENST00000450993.2_ENSG00000115556.9"; exon_number "11"; exon_id "ENST00000450993.2_ENSG00000115556.9.11";
chr2	/dev/stdin	exon	219498828	219498944	.	+	.	gene_id "ENST00000450993.2_ENSG00000115556.9"; transcript_id "ENST00000450993.2_ENSG00000115556.9"; exon_number "12"; exon_id "ENST00000450993.2_ENSG00000115556.9.12";
chr2	/dev/stdin	CDS	219498828	219498944	.	+	0	gene_id "ENST00000450993.2_ENSG00000115556.9"; transcript_id "ENST00000450993.2_ENSG00000115556.9"; exon_number "12"; exon_id "ENST00000450993.2_ENSG00000115556.9.12";
chr2	/dev/stdin	exon	219499181	219499353	.	+	.	gene_id "ENST00000450993.2_ENSG00000115556.9"; transcript_id "ENST00000450993.2_ENSG00000115556.9"; exon_number "13"; exon_id "ENST00000450993.2_ENSG00000115556.9.13";
chr2	/dev/stdin	CDS	219499181	219499353	.	+	0	gene_id "ENST00000450993.2_ENSG00000115556.9"; transcript_id "ENST00000450993.2_ENSG00000115556.9"; exon_number "13"; exon_id "ENST00000450993.2_ENSG00000115556.9.13";
chr2	/dev/stdin	exon	219500519	219500654	.	+	.	gene_id "ENST00000450993.2_ENSG00000115556.9"; transcript_id "ENST00000450993.2_ENSG00000115556.9"; exon_number "14"; exon_id "ENST00000450993.2_ENSG00000115556.9.14";
chr2	/dev/stdin	CDS	219500519	219500654	.	+	1	gene_id "ENST00000450993.2_ENSG00000115556.9"; transcript_id "ENST00000450993.2_ENSG00000115556.9"; exon_number "14"; exon_id "ENST00000450993.2_ENSG00000115556.9.14";
chr2	/dev/stdin	exon	219500966	219501115	.	+	.	gene_id "ENST00000450993.2_ENSG00000115556.9"; transcript_id "ENST00000450993.2_ENSG00000115556.9"; exon_number "15"; exon_id "ENST00000450993.2_ENSG00000115556.9.15";
chr2	/dev/stdin	CDS	219500966	219501115	.	+	0	gene_id "ENST00000450993.2_ENSG00000115556.9"; transcript_id "ENST00000450993.2_ENSG00000115556.9"; exon_number "15"; exon_id "ENST00000450993.2_ENSG00000115556.9.15";
chr2	/dev/stdin	exon	219501194	219501896	.	+	.	gene_id "ENST00000450993.2_ENSG00000115556.9"; transcript_id "ENST00000450993.2_ENSG00000115556.9"; exon_number "16"; exon_id "ENST00000450993.2_ENSG00000115556.9.16";
chr2	/dev/stdin	CDS	219501194	219501896	.	+	0	gene_id "ENST00000450993.2_ENSG00000115556.9"; transcript_id "ENST00000450993.2_ENSG00000115556.9"; exon_number "16"; exon_id "ENST00000450993.2_ENSG00000115556.9.16";
chr2	/dev/stdin	start_codon	219472579	219472581	.	+	0	gene_id "ENST00000450993.2_ENSG00000115556.9"; transcript_id "ENST00000450993.2_ENSG00000115556.9"; exon_number "1"; exon_id "ENST00000450993.2_ENSG00000115556.9.1";
chr2	/dev/stdin	transcript	219496779	219501896	.	+	.	gene_id "6379d45b-d97d-4c47-a034-e040ccdcdb7f_ENSG00000115556.9"; transcript_id "6379d45b-d97d-4c47-a034-e040ccdcdb7f_ENSG00000115556.9";
chr2	/dev/stdin	exon	219496779	219497035	.	+	.	gene_id "6379d45b-d97d-4c47-a034-e040ccdcdb7f_ENSG00000115556.9"; transcript_id "6379d45b-d97d-4c47-a034-e040ccdcdb7f_ENSG00000115556.9"; exon_number "1"; exon_id "6379d45b-d97d-4c47-a034-e040ccdcdb7f_ENSG00000115556.9.1";
chr2	/dev/stdin	CDS	219496779	219497035	.	+	0	gene_id "6379d45b-d97d-4c47-a034-e040ccdcdb7f_ENSG00000115556.9"; transcript_id "6379d45b-d97d-4c47-a034-e040ccdcdb7f_ENSG00000115556.9"; exon_number "1"; exon_id "6379d45b-d97d-4c47-a034-e040ccdcdb7f_ENSG00000115556.9.1";
chr2	/dev/stdin	exon	219498328	219498552	.	+	.	gene_id "6379d45b-d97d-4c47-a034-e040ccdcdb7f_ENSG00000115556.9"; transcript_id "6379d45b-d97d-4c47-a034-e040ccdcdb7f_ENSG00000115556.9"; exon_number "2"; exon_id "6379d45b-d97d-4c47-a034-e040ccdcdb7f_ENSG00000115556.9.2";
chr2	/dev/stdin	CDS	219498328	219498552	.	+	1	gene_id "6379d45b-d97d-4c47-a034-e040ccdcdb7f_ENSG00000115556.9"; transcript_id "6379d45b-d97d-4c47-a034-e040ccdcdb7f_ENSG00000115556.9"; exon_number "2"; exon_id "6379d45b-d97d-4c47-a034-e040ccdcdb7f_ENSG00000115556.9.2";
chr2	/dev/stdin	exon	219498828	219498944	.	+	.	gene_id "6379d45b-d97d-4c47-a034-e040ccdcdb7f_ENSG00000115556.9"; transcript_id "6379d45b-d97d-4c47-a034-e040ccdcdb7f_ENSG00000115556.9"; exon_number "3"; exon_id "6379d45b-d97d-4c47-a034-e040ccdcdb7f_ENSG00000115556.9.3";
chr2	/dev/stdin	CDS	219498828	219498944	.	+	1	gene_id "6379d45b-d97d-4c47-a034-e040ccdcdb7f_ENSG00000115556.9"; transcript_id "6379d45b-d97d-4c47-a034-e040ccdcdb7f_ENSG00000115556.9"; exon_number "3"; exon_id "6379d45b-d97d-4c47-a034-e040ccdcdb7f_ENSG00000115556.9.3";
chr2	/dev/stdin	exon	219499181	219499353	.	+	.	gene_id "6379d45b-d97d-4c47-a034-e040ccdcdb7f_ENSG00000115556.9"; transcript_id "6379d45b-d97d-4c47-a034-e040ccdcdb7f_ENSG00000115556.9"; exon_number "4"; exon_id "6379d45b-d97d-4c47-a034-e040ccdcdb7f_ENSG00000115556.9.4";
chr2	/dev/stdin	CDS	219499181	219499353	.	+	1	gene_id "6379d45b-d97d-4c47-a034-e040ccdcdb7f_ENSG00000115556.9"; transcript_id "6379d45b-d97d-4c47-a034-e040ccdcdb7f_ENSG00000115556.9"; exon_number "4"; exon_id "6379d45b-d97d-4c47-a034-e040ccdcdb7f_ENSG00000115556.9.4";
chr2	/dev/stdin	exon	219500519	219500654	.	+	.	gene_id "6379d45b-d97d-4c47-a034-e040ccdcdb7f_ENSG00000115556.9"; transcript_id "6379d45b-d97d-4c47-a034-e040ccdcdb7f_ENSG00000115556.9"; exon_number "5"; exon_id "6379d45b-d97d-4c47-a034-e040ccdcdb7f_ENSG00000115556.9.5";
chr2	/dev/stdin	CDS	219500519	219500654	.	+	2	gene_id "6379d45b-d97d-4c47-a034-e040ccdcdb7f_ENSG00000115556.9"; transcript_id "6379d45b-d97d-4c47-a034-e040ccdcdb7f_ENSG00000115556.9"; exon_number "5"; exon_id "6379d45b-d97d-4c47-a034-e040ccdcdb7f_ENSG00000115556.9.5";
chr2	/dev/stdin	exon	219500966	219501115	.	+	.	gene_id "6379d45b-d97d-4c47-a034-e040ccdcdb7f_ENSG00000115556.9"; transcript_id "6379d45b-d97d-4c47-a034-e040ccdcdb7f_ENSG00000115556.9"; exon_number "6"; exon_id "6379d45b-d97d-4c47-a034-e040ccdcdb7f_ENSG00000115556.9.6";
chr2	/dev/stdin	CDS	219500966	219501115	.	+	1	gene_id "6379d45b-d97d-4c47-a034-e040ccdcdb7f_ENSG00000115556.9"; transcript_id "6379d45b-d97d-4c47-a034-e040ccdcdb7f_ENSG00000115556.9"; exon_number "6"; exon_id "6379d45b-d97d-4c47-a034-e040ccdcdb7f_ENSG00000115556.9.6";
chr2	/dev/stdin	exon	219501194	219501896	.	+	.	gene_id "6379d45b-d97d-4c47-a034-e040ccdcdb7f_ENSG00000115556.9"; transcript_id "6379d45b-d97d-4c47-a034-e040ccdcdb7f_ENSG00000115556.9"; exon_number "7"; exon_id "6379d45b-d97d-4c47-a034-e040ccdcdb7f_ENSG00000115556.9.7";
chr2	/dev/stdin	CDS	219501194	219501893	.	+	1	gene_id "6379d45b-d97d-4c47-a034-e040ccdcdb7f_ENSG00000115556.9"; transcript_id "6379d45b-d97d-4c47-a034-e040ccdcdb7f_ENSG00000115556.9"; exon_number "7"; exon_id "6379d45b-d97d-4c47-a034-e040ccdcdb7f_ENSG00000115556.9.7";
chr2	/dev/stdin	start_codon	219496779	219496781	.	+	0	gene_id "6379d45b-d97d-4c47-a034-e040ccdcdb7f_ENSG00000115556.9"; transcript_id "6379d45b-d97d-4c47-a034-e040ccdcdb7f_ENSG00000115556.9"; exon_number "1"; exon_id "6379d45b-d97d-4c47-a034-e040ccdcdb7f_ENSG00000115556.9.1";
chr2	/dev/stdin	stop_codon	219501894	219501896	.	+	0	gene_id "6379d45b-d97d-4c47-a034-e040ccdcdb7f_ENSG00000115556.9"; transcript_id "6379d45b-d97d-4c47-a034-e040ccdcdb7f_ENSG00000115556.9"; exon_number "7"; exon_id "6379d45b-d97d-4c47-a034-e040ccdcdb7f_ENSG00000115556.9.7";
chr2	/dev/stdin	transcript	219496779	219501896	.	+	.	gene_id "617c526b-0d0f-4d44-a945-7abd9bff12b0_ENSG00000115556.9"; transcript_id "617c526b-0d0f-4d44-a945-7abd9bff12b0_ENSG00000115556.9";
chr2	/dev/stdin	exon	219496779	219497035	.	+	.	gene_id "617c526b-0d0f-4d44-a945-7abd9bff12b0_ENSG00000115556.9"; transcript_id "617c526b-0d0f-4d44-a945-7abd9bff12b0_ENSG00000115556.9"; exon_number "1"; exon_id "617c526b-0d0f-4d44-a945-7abd9bff12b0_ENSG00000115556.9.1";
chr2	/dev/stdin	CDS	219496779	219497035	.	+	0	gene_id "617c526b-0d0f-4d44-a945-7abd9bff12b0_ENSG00000115556.9"; transcript_id "617c526b-0d0f-4d44-a945-7abd9bff12b0_ENSG00000115556.9"; exon_number "1"; exon_id "617c526b-0d0f-4d44-a945-7abd9bff12b0_ENSG00000115556.9.1";
chr2	/dev/stdin	exon	219498328	219498484	.	+	.	gene_id "617c526b-0d0f-4d44-a945-7abd9bff12b0_ENSG00000115556.9"; transcript_id "617c526b-0d0f-4d44-a945-7abd9bff12b0_ENSG00000115556.9"; exon_number "2"; exon_id "617c526b-0d0f-4d44-a945-7abd9bff12b0_ENSG00000115556.9.2";
chr2	/dev/stdin	CDS	219498328	219498484	.	+	1	gene_id "617c526b-0d0f-4d44-a945-7abd9bff12b0_ENSG00000115556.9"; transcript_id "617c526b-0d0f-4d44-a945-7abd9bff12b0_ENSG00000115556.9"; exon_number "2"; exon_id "617c526b-0d0f-4d44-a945-7abd9bff12b0_ENSG00000115556.9.2";
chr2	/dev/stdin	exon	219498828	219498944	.	+	.	gene_id "617c526b-0d0f-4d44-a945-7abd9bff12b0_ENSG00000115556.9"; transcript_id "617c526b-0d0f-4d44-a945-7abd9bff12b0_ENSG00000115556.9"; exon_number "3"; exon_id "617c526b-0d0f-4d44-a945-7abd9bff12b0_ENSG00000115556.9.3";
chr2	/dev/stdin	CDS	219498828	219498944	.	+	0	gene_id "617c526b-0d0f-4d44-a945-7abd9bff12b0_ENSG00000115556.9"; transcript_id "617c526b-0d0f-4d44-a945-7abd9bff12b0_ENSG00000115556.9"; exon_number "3"; exon_id "617c526b-0d0f-4d44-a945-7abd9bff12b0_ENSG00000115556.9.3";
chr2	/dev/stdin	exon	219499181	219499353	.	+	.	gene_id "617c526b-0d0f-4d44-a945-7abd9bff12b0_ENSG00000115556.9"; transcript_id "617c526b-0d0f-4d44-a945-7abd9bff12b0_ENSG00000115556.9"; exon_number "4"; exon_id "617c526b-0d0f-4d44-a945-7abd9bff12b0_ENSG00000115556.9.4";
chr2	/dev/stdin	CDS	219499181	219499353	.	+	0	gene_id "617c526b-0d0f-4d44-a945-7abd9bff12b0_ENSG00000115556.9"; transcript_id "617c526b-0d0f-4d44-a945-7abd9bff12b0_ENSG00000115556.9"; exon_number "4"; exon_id "617c526b-0d0f-4d44-a945-7abd9bff12b0_ENSG00000115556.9.4";
chr2	/dev/stdin	exon	219500519	219500654	.	+	.	gene_id "617c526b-0d0f-4d44-a945-7abd9bff12b0_ENSG00000115556.9"; transcript_id "617c526b-0d0f-4d44-a945-7abd9bff12b0_ENSG00000115556.9"; exon_number "5"; exon_id "617c526b-0d0f-4d44-a945-7abd9bff12b0_ENSG00000115556.9.5";
chr2	/dev/stdin	CDS	219500519	219500654	.	+	1	gene_id "617c526b-0d0f-4d44-a945-7abd9bff12b0_ENSG00000115556.9"; transcript_id "617c526b-0d0f-4d44-a945-7abd9bff12b0_ENSG00000115556.9"; exon_number "5"; exon_id "617c526b-0d0f-4d44-a945-7abd9bff12b0_ENSG00000115556.9.5";
chr2	/dev/stdin	exon	219500966	219501115	.	+	.	gene_id "617c526b-0d0f-4d44-a945-7abd9bff12b0_ENSG00000115556.9"; transcript_id "617c526b-0d0f-4d44-a945-7abd9bff12b0_ENSG00000115556.9"; exon_number "6"; exon_id "617c526b-0d0f-4d44-a945-7abd9bff12b0_ENSG00000115556.9.6";
chr2	/dev/stdin	CDS	219500966	219501115	.	+	0	gene_id "617c526b-0d0f-4d44-a945-7abd9bff12b0_ENSG00000115556.9"; transcript_id "617c526b-0d0f-4d44-a945-7abd9bff12b0_ENSG00000115556.9"; exon_number "6"; exon_id "617c526b-0d0f-4d44-a945-7abd9bff12b0_ENSG00000115556.9.6";
chr2	/dev/stdin	exon	219501194	219501301	.	+	.	gene_id "617c526b-0d0f-4d44-a945-7abd9bff12b0_ENSG00000115556.9"; transcript_id "617c526b-0d0f-4d44-a945-7abd9bff12b0_ENSG00000115556.9"; exon_number "7"; exon_id "617c526b-0d0f-4d44-a945-7abd9bff12b0_ENSG00000115556.9.7";
chr2	/dev/stdin	CDS	219501194	219501301	.	+	0	gene_id "617c526b-0d0f-4d44-a945-7abd9bff12b0_ENSG00000115556.9"; transcript_id "617c526b-0d0f-4d44-a945-7abd9bff12b0_ENSG00000115556.9"; exon_number "7"; exon_id "617c526b-0d0f-4d44-a945-7abd9bff12b0_ENSG00000115556.9.7";
chr2	/dev/stdin	exon	219501642	219501896	.	+	.	gene_id "617c526b-0d0f-4d44-a945-7abd9bff12b0_ENSG00000115556.9"; transcript_id "617c526b-0d0f-4d44-a945-7abd9bff12b0_ENSG00000115556.9"; exon_number "8"; exon_id "617c526b-0d0f-4d44-a945-7abd9bff12b0_ENSG00000115556.9.8";
chr2	/dev/stdin	CDS	219501642	219501893	.	+	0	gene_id "617c526b-0d0f-4d44-a945-7abd9bff12b0_ENSG00000115556.9"; transcript_id "617c526b-0d0f-4d44-a945-7abd9bff12b0_ENSG00000115556.9"; exon_number "8"; exon_id "617c526b-0d0f-4d44-a945-7abd9bff12b0_ENSG00000115556.9.8";
chr2	/dev/stdin	start_codon	219496779	219496781	.	+	0	gene_id "617c526b-0d0f-4d44-a945-7abd9bff12b0_ENSG00000115556.9"; transcript_id "617c526b-0d0f-4d44-a945-7abd9bff12b0_ENSG00000115556.9"; exon_number "1"; exon_id "617c526b-0d0f-4d44-a945-7abd9bff12b0_ENSG00000115556.9.1";
chr2	/dev/stdin	stop_codon	219501894	219501896	.	+	0	gene_id "617c526b-0d0f-4d44-a945-7abd9bff12b0_ENSG00000115556.9"; transcript_id "617c526b-0d0f-4d44-a945-7abd9bff12b0_ENSG00000115556.9"; exon_number "8"; exon_id "617c526b-0d0f-4d44-a945-7abd9bff12b0_ENSG00000115556.9.8";
chr2	/dev/stdin	transcript	219502640	219508087	.	-	.	gene_id "4facd155-bdf4-43f7-b84c-906006d5e31a-2_ENSG00000115568.11"; transcript_id "4facd155-bdf4-43f7-b84c-906006d5e31a-2_ENSG00000115568.11";
chr2	/dev/stdin	exon	219502640	219503531	.	-	.	gene_id "4facd155-bdf4-43f7-b84c-906006d5e31a-2_ENSG00000115568.11"; transcript_id "4facd155-bdf4-43f7-b84c-906006d5e31a-2_ENSG00000115568.11"; exon_number "1"; exon_id "4facd155-bdf4-43f7-b84c-906006d5e31a-2_ENSG00000115568.11.1";
chr2	/dev/stdin	CDS	219502640	219503531	.	-	0	gene_id "4facd155-bdf4-43f7-b84c-906006d5e31a-2_ENSG00000115568.11"; transcript_id "4facd155-bdf4-43f7-b84c-906006d5e31a-2_ENSG00000115568.11"; exon_number "1"; exon_id "4facd155-bdf4-43f7-b84c-906006d5e31a-2_ENSG00000115568.11.1";
chr2	/dev/stdin	exon	219505387	219505492	.	-	.	gene_id "4facd155-bdf4-43f7-b84c-906006d5e31a-2_ENSG00000115568.11"; transcript_id "4facd155-bdf4-43f7-b84c-906006d5e31a-2_ENSG00000115568.11"; exon_number "2"; exon_id "4facd155-bdf4-43f7-b84c-906006d5e31a-2_ENSG00000115568.11.2";
chr2	/dev/stdin	CDS	219505387	219505492	.	-	1	gene_id "4facd155-bdf4-43f7-b84c-906006d5e31a-2_ENSG00000115568.11"; transcript_id "4facd155-bdf4-43f7-b84c-906006d5e31a-2_ENSG00000115568.11"; exon_number "2"; exon_id "4facd155-bdf4-43f7-b84c-906006d5e31a-2_ENSG00000115568.11.2";
chr2	/dev/stdin	exon	219506751	219508087	.	-	.	gene_id "4facd155-bdf4-43f7-b84c-906006d5e31a-2_ENSG00000115568.11"; transcript_id "4facd155-bdf4-43f7-b84c-906006d5e31a-2_ENSG00000115568.11"; exon_number "3"; exon_id "4facd155-bdf4-43f7-b84c-906006d5e31a-2_ENSG00000115568.11.3";
chr2	/dev/stdin	CDS	219506751	219508087	.	-	0	gene_id "4facd155-bdf4-43f7-b84c-906006d5e31a-2_ENSG00000115568.11"; transcript_id "4facd155-bdf4-43f7-b84c-906006d5e31a-2_ENSG00000115568.11"; exon_number "3"; exon_id "4facd155-bdf4-43f7-b84c-906006d5e31a-2_ENSG00000115568.11.3";
chr2	/dev/stdin	start_codon	219508085	219508087	.	-	0	gene_id "4facd155-bdf4-43f7-b84c-906006d5e31a-2_ENSG00000115568.11"; transcript_id "4facd155-bdf4-43f7-b84c-906006d5e31a-2_ENSG00000115568.11"; exon_number "3"; exon_id "4facd155-bdf4-43f7-b84c-906006d5e31a-2_ENSG00000115568.11.3";
chr2	/dev/stdin	transcript	219523488	219528127	.	+	.	gene_id "e44d03da-1d8f-45d5-a3a7-57f606f35b7d_ENSG00000074582.8"; transcript_id "e44d03da-1d8f-45d5-a3a7-57f606f35b7d_ENSG00000074582.8";
chr2	/dev/stdin	exon	219523488	219523896	.	+	.	gene_id "e44d03da-1d8f-45d5-a3a7-57f606f35b7d_ENSG00000074582.8"; transcript_id "e44d03da-1d8f-45d5-a3a7-57f606f35b7d_ENSG00000074582.8"; exon_number "1"; exon_id "e44d03da-1d8f-45d5-a3a7-57f606f35b7d_ENSG00000074582.8.1";
chr2	/dev/stdin	CDS	219523488	219523896	.	+	0	gene_id "e44d03da-1d8f-45d5-a3a7-57f606f35b7d_ENSG00000074582.8"; transcript_id "e44d03da-1d8f-45d5-a3a7-57f606f35b7d_ENSG00000074582.8"; exon_number "1"; exon_id "e44d03da-1d8f-45d5-a3a7-57f606f35b7d_ENSG00000074582.8.1";
chr2	/dev/stdin	exon	219525662	219526030	.	+	.	gene_id "e44d03da-1d8f-45d5-a3a7-57f606f35b7d_ENSG00000074582.8"; transcript_id "e44d03da-1d8f-45d5-a3a7-57f606f35b7d_ENSG00000074582.8"; exon_number "2"; exon_id "e44d03da-1d8f-45d5-a3a7-57f606f35b7d_ENSG00000074582.8.2";
chr2	/dev/stdin	CDS	219525662	219526030	.	+	2	gene_id "e44d03da-1d8f-45d5-a3a7-57f606f35b7d_ENSG00000074582.8"; transcript_id "e44d03da-1d8f-45d5-a3a7-57f606f35b7d_ENSG00000074582.8"; exon_number "2"; exon_id "e44d03da-1d8f-45d5-a3a7-57f606f35b7d_ENSG00000074582.8.2";
chr2	/dev/stdin	exon	219526129	219526268	.	+	.	gene_id "e44d03da-1d8f-45d5-a3a7-57f606f35b7d_ENSG00000074582.8"; transcript_id "e44d03da-1d8f-45d5-a3a7-57f606f35b7d_ENSG00000074582.8"; exon_number "3"; exon_id "e44d03da-1d8f-45d5-a3a7-57f606f35b7d_ENSG00000074582.8.3";
chr2	/dev/stdin	CDS	219526129	219526268	.	+	2	gene_id "e44d03da-1d8f-45d5-a3a7-57f606f35b7d_ENSG00000074582.8"; transcript_id "e44d03da-1d8f-45d5-a3a7-57f606f35b7d_ENSG00000074582.8"; exon_number "3"; exon_id "e44d03da-1d8f-45d5-a3a7-57f606f35b7d_ENSG00000074582.8.3";
chr2	/dev/stdin	exon	219526482	219526676	.	+	.	gene_id "e44d03da-1d8f-45d5-a3a7-57f606f35b7d_ENSG00000074582.8"; transcript_id "e44d03da-1d8f-45d5-a3a7-57f606f35b7d_ENSG00000074582.8"; exon_number "4"; exon_id "e44d03da-1d8f-45d5-a3a7-57f606f35b7d_ENSG00000074582.8.4";
chr2	/dev/stdin	CDS	219526482	219526676	.	+	0	gene_id "e44d03da-1d8f-45d5-a3a7-57f606f35b7d_ENSG00000074582.8"; transcript_id "e44d03da-1d8f-45d5-a3a7-57f606f35b7d_ENSG00000074582.8"; exon_number "4"; exon_id "e44d03da-1d8f-45d5-a3a7-57f606f35b7d_ENSG00000074582.8.4";
chr2	/dev/stdin	exon	219526920	219526983	.	+	.	gene_id "e44d03da-1d8f-45d5-a3a7-57f606f35b7d_ENSG00000074582.8"; transcript_id "e44d03da-1d8f-45d5-a3a7-57f606f35b7d_ENSG00000074582.8"; exon_number "5"; exon_id "e44d03da-1d8f-45d5-a3a7-57f606f35b7d_ENSG00000074582.8.5";
chr2	/dev/stdin	CDS	219526920	219526983	.	+	0	gene_id "e44d03da-1d8f-45d5-a3a7-57f606f35b7d_ENSG00000074582.8"; transcript_id "e44d03da-1d8f-45d5-a3a7-57f606f35b7d_ENSG00000074582.8"; exon_number "5"; exon_id "e44d03da-1d8f-45d5-a3a7-57f606f35b7d_ENSG00000074582.8.5";
chr2	/dev/stdin	exon	219527233	219527402	.	+	.	gene_id "e44d03da-1d8f-45d5-a3a7-57f606f35b7d_ENSG00000074582.8"; transcript_id "e44d03da-1d8f-45d5-a3a7-57f606f35b7d_ENSG00000074582.8"; exon_number "6"; exon_id "e44d03da-1d8f-45d5-a3a7-57f606f35b7d_ENSG00000074582.8.6";
chr2	/dev/stdin	CDS	219527233	219527402	.	+	2	gene_id "e44d03da-1d8f-45d5-a3a7-57f606f35b7d_ENSG00000074582.8"; transcript_id "e44d03da-1d8f-45d5-a3a7-57f606f35b7d_ENSG00000074582.8"; exon_number "6"; exon_id "e44d03da-1d8f-45d5-a3a7-57f606f35b7d_ENSG00000074582.8.6";
chr2	/dev/stdin	exon	219527606	219527723	.	+	.	gene_id "e44d03da-1d8f-45d5-a3a7-57f606f35b7d_ENSG00000074582.8"; transcript_id "e44d03da-1d8f-45d5-a3a7-57f606f35b7d_ENSG00000074582.8"; exon_number "7"; exon_id "e44d03da-1d8f-45d5-a3a7-57f606f35b7d_ENSG00000074582.8.7";
chr2	/dev/stdin	CDS	219527606	219527723	.	+	0	gene_id "e44d03da-1d8f-45d5-a3a7-57f606f35b7d_ENSG00000074582.8"; transcript_id "e44d03da-1d8f-45d5-a3a7-57f606f35b7d_ENSG00000074582.8"; exon_number "7"; exon_id "e44d03da-1d8f-45d5-a3a7-57f606f35b7d_ENSG00000074582.8.7";
chr2	/dev/stdin	exon	219527857	219528127	.	+	.	gene_id "e44d03da-1d8f-45d5-a3a7-57f606f35b7d_ENSG00000074582.8"; transcript_id "e44d03da-1d8f-45d5-a3a7-57f606f35b7d_ENSG00000074582.8"; exon_number "8"; exon_id "e44d03da-1d8f-45d5-a3a7-57f606f35b7d_ENSG00000074582.8.8";
chr2	/dev/stdin	CDS	219527857	219528127	.	+	2	gene_id "e44d03da-1d8f-45d5-a3a7-57f606f35b7d_ENSG00000074582.8"; transcript_id "e44d03da-1d8f-45d5-a3a7-57f606f35b7d_ENSG00000074582.8"; exon_number "8"; exon_id "e44d03da-1d8f-45d5-a3a7-57f606f35b7d_ENSG00000074582.8.8";
chr2	/dev/stdin	start_codon	219523488	219523490	.	+	0	gene_id "e44d03da-1d8f-45d5-a3a7-57f606f35b7d_ENSG00000074582.8"; transcript_id "e44d03da-1d8f-45d5-a3a7-57f606f35b7d_ENSG00000074582.8"; exon_number "1"; exon_id "e44d03da-1d8f-45d5-a3a7-57f606f35b7d_ENSG00000074582.8.1";
chr2	/dev/stdin	transcript	219524379	219528127	.	+	.	gene_id "ENST00000359273.3_ENSG00000074582.8"; transcript_id "ENST00000359273.3_ENSG00000074582.8";
chr2	/dev/stdin	exon	219524379	219524466	.	+	.	gene_id "ENST00000359273.3_ENSG00000074582.8"; transcript_id "ENST00000359273.3_ENSG00000074582.8"; exon_number "1"; exon_id "ENST00000359273.3_ENSG00000074582.8.1";
chr2	/dev/stdin	CDS	219524379	219524466	.	+	0	gene_id "ENST00000359273.3_ENSG00000074582.8"; transcript_id "ENST00000359273.3_ENSG00000074582.8"; exon_number "1"; exon_id "ENST00000359273.3_ENSG00000074582.8.1";
chr2	/dev/stdin	exon	219525662	219526030	.	+	.	gene_id "ENST00000359273.3_ENSG00000074582.8"; transcript_id "ENST00000359273.3_ENSG00000074582.8"; exon_number "2"; exon_id "ENST00000359273.3_ENSG00000074582.8.2";
chr2	/dev/stdin	CDS	219525662	219526030	.	+	2	gene_id "ENST00000359273.3_ENSG00000074582.8"; transcript_id "ENST00000359273.3_ENSG00000074582.8"; exon_number "2"; exon_id "ENST00000359273.3_ENSG00000074582.8.2";
chr2	/dev/stdin	exon	219526129	219526268	.	+	.	gene_id "ENST00000359273.3_ENSG00000074582.8"; transcript_id "ENST00000359273.3_ENSG00000074582.8"; exon_number "3"; exon_id "ENST00000359273.3_ENSG00000074582.8.3";
chr2	/dev/stdin	CDS	219526129	219526268	.	+	2	gene_id "ENST00000359273.3_ENSG00000074582.8"; transcript_id "ENST00000359273.3_ENSG00000074582.8"; exon_number "3"; exon_id "ENST00000359273.3_ENSG00000074582.8.3";
chr2	/dev/stdin	exon	219526482	219526676	.	+	.	gene_id "ENST00000359273.3_ENSG00000074582.8"; transcript_id "ENST00000359273.3_ENSG00000074582.8"; exon_number "4"; exon_id "ENST00000359273.3_ENSG00000074582.8.4";
chr2	/dev/stdin	CDS	219526482	219526676	.	+	0	gene_id "ENST00000359273.3_ENSG00000074582.8"; transcript_id "ENST00000359273.3_ENSG00000074582.8"; exon_number "4"; exon_id "ENST00000359273.3_ENSG00000074582.8.4";
chr2	/dev/stdin	exon	219526920	219526983	.	+	.	gene_id "ENST00000359273.3_ENSG00000074582.8"; transcript_id "ENST00000359273.3_ENSG00000074582.8"; exon_number "5"; exon_id "ENST00000359273.3_ENSG00000074582.8.5";
chr2	/dev/stdin	CDS	219526920	219526983	.	+	0	gene_id "ENST00000359273.3_ENSG00000074582.8"; transcript_id "ENST00000359273.3_ENSG00000074582.8"; exon_number "5"; exon_id "ENST00000359273.3_ENSG00000074582.8.5";
chr2	/dev/stdin	exon	219527233	219527402	.	+	.	gene_id "ENST00000359273.3_ENSG00000074582.8"; transcript_id "ENST00000359273.3_ENSG00000074582.8"; exon_number "6"; exon_id "ENST00000359273.3_ENSG00000074582.8.6";
chr2	/dev/stdin	CDS	219527233	219527402	.	+	2	gene_id "ENST00000359273.3_ENSG00000074582.8"; transcript_id "ENST00000359273.3_ENSG00000074582.8"; exon_number "6"; exon_id "ENST00000359273.3_ENSG00000074582.8.6";
chr2	/dev/stdin	exon	219527606	219527723	.	+	.	gene_id "ENST00000359273.3_ENSG00000074582.8"; transcript_id "ENST00000359273.3_ENSG00000074582.8"; exon_number "7"; exon_id "ENST00000359273.3_ENSG00000074582.8.7";
chr2	/dev/stdin	CDS	219527606	219527723	.	+	0	gene_id "ENST00000359273.3_ENSG00000074582.8"; transcript_id "ENST00000359273.3_ENSG00000074582.8"; exon_number "7"; exon_id "ENST00000359273.3_ENSG00000074582.8.7";
chr2	/dev/stdin	exon	219527857	219528127	.	+	.	gene_id "ENST00000359273.3_ENSG00000074582.8"; transcript_id "ENST00000359273.3_ENSG00000074582.8"; exon_number "8"; exon_id "ENST00000359273.3_ENSG00000074582.8.8";
chr2	/dev/stdin	CDS	219527857	219528127	.	+	2	gene_id "ENST00000359273.3_ENSG00000074582.8"; transcript_id "ENST00000359273.3_ENSG00000074582.8"; exon_number "8"; exon_id "ENST00000359273.3_ENSG00000074582.8.8";
chr2	/dev/stdin	start_codon	219524379	219524381	.	+	0	gene_id "ENST00000359273.3_ENSG00000074582.8"; transcript_id "ENST00000359273.3_ENSG00000074582.8"; exon_number "1"; exon_id "ENST00000359273.3_ENSG00000074582.8.1";
chr2	/dev/stdin	transcript	219523488	219528127	.	+	.	gene_id "ENST00000359273.3-2_ENSG00000074582.8"; transcript_id "ENST00000359273.3-2_ENSG00000074582.8";
chr2	/dev/stdin	exon	219523488	219524466	.	+	.	gene_id "ENST00000359273.3-2_ENSG00000074582.8"; transcript_id "ENST00000359273.3-2_ENSG00000074582.8"; exon_number "1"; exon_id "ENST00000359273.3-2_ENSG00000074582.8.1";
chr2	/dev/stdin	CDS	219523488	219524466	.	+	0	gene_id "ENST00000359273.3-2_ENSG00000074582.8"; transcript_id "ENST00000359273.3-2_ENSG00000074582.8"; exon_number "1"; exon_id "ENST00000359273.3-2_ENSG00000074582.8.1";
chr2	/dev/stdin	exon	219525662	219526030	.	+	.	gene_id "ENST00000359273.3-2_ENSG00000074582.8"; transcript_id "ENST00000359273.3-2_ENSG00000074582.8"; exon_number "2"; exon_id "ENST00000359273.3-2_ENSG00000074582.8.2";
chr2	/dev/stdin	CDS	219525662	219526030	.	+	2	gene_id "ENST00000359273.3-2_ENSG00000074582.8"; transcript_id "ENST00000359273.3-2_ENSG00000074582.8"; exon_number "2"; exon_id "ENST00000359273.3-2_ENSG00000074582.8.2";
chr2	/dev/stdin	exon	219526129	219526268	.	+	.	gene_id "ENST00000359273.3-2_ENSG00000074582.8"; transcript_id "ENST00000359273.3-2_ENSG00000074582.8"; exon_number "3"; exon_id "ENST00000359273.3-2_ENSG00000074582.8.3";
chr2	/dev/stdin	CDS	219526129	219526268	.	+	2	gene_id "ENST00000359273.3-2_ENSG00000074582.8"; transcript_id "ENST00000359273.3-2_ENSG00000074582.8"; exon_number "3"; exon_id "ENST00000359273.3-2_ENSG00000074582.8.3";
chr2	/dev/stdin	exon	219526482	219526676	.	+	.	gene_id "ENST00000359273.3-2_ENSG00000074582.8"; transcript_id "ENST00000359273.3-2_ENSG00000074582.8"; exon_number "4"; exon_id "ENST00000359273.3-2_ENSG00000074582.8.4";
chr2	/dev/stdin	CDS	219526482	219526676	.	+	0	gene_id "ENST00000359273.3-2_ENSG00000074582.8"; transcript_id "ENST00000359273.3-2_ENSG00000074582.8"; exon_number "4"; exon_id "ENST00000359273.3-2_ENSG00000074582.8.4";
chr2	/dev/stdin	exon	219526920	219526983	.	+	.	gene_id "ENST00000359273.3-2_ENSG00000074582.8"; transcript_id "ENST00000359273.3-2_ENSG00000074582.8"; exon_number "5"; exon_id "ENST00000359273.3-2_ENSG00000074582.8.5";
chr2	/dev/stdin	CDS	219526920	219526983	.	+	0	gene_id "ENST00000359273.3-2_ENSG00000074582.8"; transcript_id "ENST00000359273.3-2_ENSG00000074582.8"; exon_number "5"; exon_id "ENST00000359273.3-2_ENSG00000074582.8.5";
chr2	/dev/stdin	exon	219527233	219527402	.	+	.	gene_id "ENST00000359273.3-2_ENSG00000074582.8"; transcript_id "ENST00000359273.3-2_ENSG00000074582.8"; exon_number "6"; exon_id "ENST00000359273.3-2_ENSG00000074582.8.6";
chr2	/dev/stdin	CDS	219527233	219527402	.	+	2	gene_id "ENST00000359273.3-2_ENSG00000074582.8"; transcript_id "ENST00000359273.3-2_ENSG00000074582.8"; exon_number "6"; exon_id "ENST00000359273.3-2_ENSG00000074582.8.6";
chr2	/dev/stdin	exon	219527606	219527723	.	+	.	gene_id "ENST00000359273.3-2_ENSG00000074582.8"; transcript_id "ENST00000359273.3-2_ENSG00000074582.8"; exon_number "7"; exon_id "ENST00000359273.3-2_ENSG00000074582.8.7";
chr2	/dev/stdin	CDS	219527606	219527723	.	+	0	gene_id "ENST00000359273.3-2_ENSG00000074582.8"; transcript_id "ENST00000359273.3-2_ENSG00000074582.8"; exon_number "7"; exon_id "ENST00000359273.3-2_ENSG00000074582.8.7";
chr2	/dev/stdin	exon	219527857	219528127	.	+	.	gene_id "ENST00000359273.3-2_ENSG00000074582.8"; transcript_id "ENST00000359273.3-2_ENSG00000074582.8"; exon_number "8"; exon_id "ENST00000359273.3-2_ENSG00000074582.8.8";
chr2	/dev/stdin	CDS	219527857	219528127	.	+	2	gene_id "ENST00000359273.3-2_ENSG00000074582.8"; transcript_id "ENST00000359273.3-2_ENSG00000074582.8"; exon_number "8"; exon_id "ENST00000359273.3-2_ENSG00000074582.8.8";
chr2	/dev/stdin	start_codon	219523488	219523490	.	+	0	gene_id "ENST00000359273.3-2_ENSG00000074582.8"; transcript_id "ENST00000359273.3-2_ENSG00000074582.8"; exon_number "1"; exon_id "ENST00000359273.3-2_ENSG00000074582.8.1";
chr2	/dev/stdin	transcript	219523488	219528127	.	+	.	gene_id "cdda39fc-b1e5-4b5c-a1d2-0104ed704785_ENSG00000074582.8"; transcript_id "cdda39fc-b1e5-4b5c-a1d2-0104ed704785_ENSG00000074582.8";
chr2	/dev/stdin	exon	219523488	219523896	.	+	.	gene_id "cdda39fc-b1e5-4b5c-a1d2-0104ed704785_ENSG00000074582.8"; transcript_id "cdda39fc-b1e5-4b5c-a1d2-0104ed704785_ENSG00000074582.8"; exon_number "1"; exon_id "cdda39fc-b1e5-4b5c-a1d2-0104ed704785_ENSG00000074582.8.1";
chr2	/dev/stdin	CDS	219523488	219523896	.	+	0	gene_id "cdda39fc-b1e5-4b5c-a1d2-0104ed704785_ENSG00000074582.8"; transcript_id "cdda39fc-b1e5-4b5c-a1d2-0104ed704785_ENSG00000074582.8"; exon_number "1"; exon_id "cdda39fc-b1e5-4b5c-a1d2-0104ed704785_ENSG00000074582.8.1";
chr2	/dev/stdin	exon	219526129	219526268	.	+	.	gene_id "cdda39fc-b1e5-4b5c-a1d2-0104ed704785_ENSG00000074582.8"; transcript_id "cdda39fc-b1e5-4b5c-a1d2-0104ed704785_ENSG00000074582.8"; exon_number "2"; exon_id "cdda39fc-b1e5-4b5c-a1d2-0104ed704785_ENSG00000074582.8.2";
chr2	/dev/stdin	CDS	219526129	219526268	.	+	2	gene_id "cdda39fc-b1e5-4b5c-a1d2-0104ed704785_ENSG00000074582.8"; transcript_id "cdda39fc-b1e5-4b5c-a1d2-0104ed704785_ENSG00000074582.8"; exon_number "2"; exon_id "cdda39fc-b1e5-4b5c-a1d2-0104ed704785_ENSG00000074582.8.2";
chr2	/dev/stdin	exon	219526482	219526676	.	+	.	gene_id "cdda39fc-b1e5-4b5c-a1d2-0104ed704785_ENSG00000074582.8"; transcript_id "cdda39fc-b1e5-4b5c-a1d2-0104ed704785_ENSG00000074582.8"; exon_number "3"; exon_id "cdda39fc-b1e5-4b5c-a1d2-0104ed704785_ENSG00000074582.8.3";
chr2	/dev/stdin	CDS	219526482	219526676	.	+	0	gene_id "cdda39fc-b1e5-4b5c-a1d2-0104ed704785_ENSG00000074582.8"; transcript_id "cdda39fc-b1e5-4b5c-a1d2-0104ed704785_ENSG00000074582.8"; exon_number "3"; exon_id "cdda39fc-b1e5-4b5c-a1d2-0104ed704785_ENSG00000074582.8.3";
chr2	/dev/stdin	exon	219526920	219526983	.	+	.	gene_id "cdda39fc-b1e5-4b5c-a1d2-0104ed704785_ENSG00000074582.8"; transcript_id "cdda39fc-b1e5-4b5c-a1d2-0104ed704785_ENSG00000074582.8"; exon_number "4"; exon_id "cdda39fc-b1e5-4b5c-a1d2-0104ed704785_ENSG00000074582.8.4";
chr2	/dev/stdin	CDS	219526920	219526983	.	+	0	gene_id "cdda39fc-b1e5-4b5c-a1d2-0104ed704785_ENSG00000074582.8"; transcript_id "cdda39fc-b1e5-4b5c-a1d2-0104ed704785_ENSG00000074582.8"; exon_number "4"; exon_id "cdda39fc-b1e5-4b5c-a1d2-0104ed704785_ENSG00000074582.8.4";
chr2	/dev/stdin	exon	219527233	219527402	.	+	.	gene_id "cdda39fc-b1e5-4b5c-a1d2-0104ed704785_ENSG00000074582.8"; transcript_id "cdda39fc-b1e5-4b5c-a1d2-0104ed704785_ENSG00000074582.8"; exon_number "5"; exon_id "cdda39fc-b1e5-4b5c-a1d2-0104ed704785_ENSG00000074582.8.5";
chr2	/dev/stdin	CDS	219527233	219527402	.	+	2	gene_id "cdda39fc-b1e5-4b5c-a1d2-0104ed704785_ENSG00000074582.8"; transcript_id "cdda39fc-b1e5-4b5c-a1d2-0104ed704785_ENSG00000074582.8"; exon_number "5"; exon_id "cdda39fc-b1e5-4b5c-a1d2-0104ed704785_ENSG00000074582.8.5";
chr2	/dev/stdin	exon	219527606	219527723	.	+	.	gene_id "cdda39fc-b1e5-4b5c-a1d2-0104ed704785_ENSG00000074582.8"; transcript_id "cdda39fc-b1e5-4b5c-a1d2-0104ed704785_ENSG00000074582.8"; exon_number "6"; exon_id "cdda39fc-b1e5-4b5c-a1d2-0104ed704785_ENSG00000074582.8.6";
chr2	/dev/stdin	CDS	219527606	219527723	.	+	0	gene_id "cdda39fc-b1e5-4b5c-a1d2-0104ed704785_ENSG00000074582.8"; transcript_id "cdda39fc-b1e5-4b5c-a1d2-0104ed704785_ENSG00000074582.8"; exon_number "6"; exon_id "cdda39fc-b1e5-4b5c-a1d2-0104ed704785_ENSG00000074582.8.6";
chr2	/dev/stdin	exon	219527857	219528127	.	+	.	gene_id "cdda39fc-b1e5-4b5c-a1d2-0104ed704785_ENSG00000074582.8"; transcript_id "cdda39fc-b1e5-4b5c-a1d2-0104ed704785_ENSG00000074582.8"; exon_number "7"; exon_id "cdda39fc-b1e5-4b5c-a1d2-0104ed704785_ENSG00000074582.8.7";
chr2	/dev/stdin	CDS	219527857	219528127	.	+	2	gene_id "cdda39fc-b1e5-4b5c-a1d2-0104ed704785_ENSG00000074582.8"; transcript_id "cdda39fc-b1e5-4b5c-a1d2-0104ed704785_ENSG00000074582.8"; exon_number "7"; exon_id "cdda39fc-b1e5-4b5c-a1d2-0104ed704785_ENSG00000074582.8.7";
chr2	/dev/stdin	start_codon	219523488	219523490	.	+	0	gene_id "cdda39fc-b1e5-4b5c-a1d2-0104ed704785_ENSG00000074582.8"; transcript_id "cdda39fc-b1e5-4b5c-a1d2-0104ed704785_ENSG00000074582.8"; exon_number "1"; exon_id "cdda39fc-b1e5-4b5c-a1d2-0104ed704785_ENSG00000074582.8.1";
chr2	/dev/stdin	transcript	219523488	219528127	.	+	.	gene_id "9e432ec3-9047-4c7d-85e6-88d21241d63d_ENSG00000074582.8"; transcript_id "9e432ec3-9047-4c7d-85e6-88d21241d63d_ENSG00000074582.8";
chr2	/dev/stdin	exon	219523488	219524246	.	+	.	gene_id "9e432ec3-9047-4c7d-85e6-88d21241d63d_ENSG00000074582.8"; transcript_id "9e432ec3-9047-4c7d-85e6-88d21241d63d_ENSG00000074582.8"; exon_number "1"; exon_id "9e432ec3-9047-4c7d-85e6-88d21241d63d_ENSG00000074582.8.1";
chr2	/dev/stdin	CDS	219523488	219524246	.	+	0	gene_id "9e432ec3-9047-4c7d-85e6-88d21241d63d_ENSG00000074582.8"; transcript_id "9e432ec3-9047-4c7d-85e6-88d21241d63d_ENSG00000074582.8"; exon_number "1"; exon_id "9e432ec3-9047-4c7d-85e6-88d21241d63d_ENSG00000074582.8.1";
chr2	/dev/stdin	exon	219525662	219526030	.	+	.	gene_id "9e432ec3-9047-4c7d-85e6-88d21241d63d_ENSG00000074582.8"; transcript_id "9e432ec3-9047-4c7d-85e6-88d21241d63d_ENSG00000074582.8"; exon_number "2"; exon_id "9e432ec3-9047-4c7d-85e6-88d21241d63d_ENSG00000074582.8.2";
chr2	/dev/stdin	CDS	219525662	219526030	.	+	0	gene_id "9e432ec3-9047-4c7d-85e6-88d21241d63d_ENSG00000074582.8"; transcript_id "9e432ec3-9047-4c7d-85e6-88d21241d63d_ENSG00000074582.8"; exon_number "2"; exon_id "9e432ec3-9047-4c7d-85e6-88d21241d63d_ENSG00000074582.8.2";
chr2	/dev/stdin	exon	219526129	219526268	.	+	.	gene_id "9e432ec3-9047-4c7d-85e6-88d21241d63d_ENSG00000074582.8"; transcript_id "9e432ec3-9047-4c7d-85e6-88d21241d63d_ENSG00000074582.8"; exon_number "3"; exon_id "9e432ec3-9047-4c7d-85e6-88d21241d63d_ENSG00000074582.8.3";
chr2	/dev/stdin	CDS	219526129	219526268	.	+	0	gene_id "9e432ec3-9047-4c7d-85e6-88d21241d63d_ENSG00000074582.8"; transcript_id "9e432ec3-9047-4c7d-85e6-88d21241d63d_ENSG00000074582.8"; exon_number "3"; exon_id "9e432ec3-9047-4c7d-85e6-88d21241d63d_ENSG00000074582.8.3";
chr2	/dev/stdin	exon	219526482	219526676	.	+	.	gene_id "9e432ec3-9047-4c7d-85e6-88d21241d63d_ENSG00000074582.8"; transcript_id "9e432ec3-9047-4c7d-85e6-88d21241d63d_ENSG00000074582.8"; exon_number "4"; exon_id "9e432ec3-9047-4c7d-85e6-88d21241d63d_ENSG00000074582.8.4";
chr2	/dev/stdin	CDS	219526482	219526676	.	+	1	gene_id "9e432ec3-9047-4c7d-85e6-88d21241d63d_ENSG00000074582.8"; transcript_id "9e432ec3-9047-4c7d-85e6-88d21241d63d_ENSG00000074582.8"; exon_number "4"; exon_id "9e432ec3-9047-4c7d-85e6-88d21241d63d_ENSG00000074582.8.4";
chr2	/dev/stdin	exon	219526920	219526983	.	+	.	gene_id "9e432ec3-9047-4c7d-85e6-88d21241d63d_ENSG00000074582.8"; transcript_id "9e432ec3-9047-4c7d-85e6-88d21241d63d_ENSG00000074582.8"; exon_number "5"; exon_id "9e432ec3-9047-4c7d-85e6-88d21241d63d_ENSG00000074582.8.5";
chr2	/dev/stdin	CDS	219526920	219526983	.	+	1	gene_id "9e432ec3-9047-4c7d-85e6-88d21241d63d_ENSG00000074582.8"; transcript_id "9e432ec3-9047-4c7d-85e6-88d21241d63d_ENSG00000074582.8"; exon_number "5"; exon_id "9e432ec3-9047-4c7d-85e6-88d21241d63d_ENSG00000074582.8.5";
chr2	/dev/stdin	exon	219527233	219527402	.	+	.	gene_id "9e432ec3-9047-4c7d-85e6-88d21241d63d_ENSG00000074582.8"; transcript_id "9e432ec3-9047-4c7d-85e6-88d21241d63d_ENSG00000074582.8"; exon_number "6"; exon_id "9e432ec3-9047-4c7d-85e6-88d21241d63d_ENSG00000074582.8.6";
chr2	/dev/stdin	CDS	219527233	219527402	.	+	0	gene_id "9e432ec3-9047-4c7d-85e6-88d21241d63d_ENSG00000074582.8"; transcript_id "9e432ec3-9047-4c7d-85e6-88d21241d63d_ENSG00000074582.8"; exon_number "6"; exon_id "9e432ec3-9047-4c7d-85e6-88d21241d63d_ENSG00000074582.8.6";
chr2	/dev/stdin	exon	219527606	219527723	.	+	.	gene_id "9e432ec3-9047-4c7d-85e6-88d21241d63d_ENSG00000074582.8"; transcript_id "9e432ec3-9047-4c7d-85e6-88d21241d63d_ENSG00000074582.8"; exon_number "7"; exon_id "9e432ec3-9047-4c7d-85e6-88d21241d63d_ENSG00000074582.8.7";
chr2	/dev/stdin	CDS	219527606	219527723	.	+	1	gene_id "9e432ec3-9047-4c7d-85e6-88d21241d63d_ENSG00000074582.8"; transcript_id "9e432ec3-9047-4c7d-85e6-88d21241d63d_ENSG00000074582.8"; exon_number "7"; exon_id "9e432ec3-9047-4c7d-85e6-88d21241d63d_ENSG00000074582.8.7";
chr2	/dev/stdin	exon	219527857	219528127	.	+	.	gene_id "9e432ec3-9047-4c7d-85e6-88d21241d63d_ENSG00000074582.8"; transcript_id "9e432ec3-9047-4c7d-85e6-88d21241d63d_ENSG00000074582.8"; exon_number "8"; exon_id "9e432ec3-9047-4c7d-85e6-88d21241d63d_ENSG00000074582.8.8";
chr2	/dev/stdin	CDS	219527857	219528127	.	+	0	gene_id "9e432ec3-9047-4c7d-85e6-88d21241d63d_ENSG00000074582.8"; transcript_id "9e432ec3-9047-4c7d-85e6-88d21241d63d_ENSG00000074582.8"; exon_number "8"; exon_id "9e432ec3-9047-4c7d-85e6-88d21241d63d_ENSG00000074582.8.8";
chr2	/dev/stdin	start_codon	219523488	219523490	.	+	0	gene_id "9e432ec3-9047-4c7d-85e6-88d21241d63d_ENSG00000074582.8"; transcript_id "9e432ec3-9047-4c7d-85e6-88d21241d63d_ENSG00000074582.8"; exon_number "1"; exon_id "9e432ec3-9047-4c7d-85e6-88d21241d63d_ENSG00000074582.8.1";
chr2	/dev/stdin	transcript	219524379	219528127	.	+	.	gene_id "99fd6b35-4028-40d0-8c23-ab6c86da77e5_ENSG00000074582.8"; transcript_id "99fd6b35-4028-40d0-8c23-ab6c86da77e5_ENSG00000074582.8";
chr2	/dev/stdin	exon	219524379	219524466	.	+	.	gene_id "99fd6b35-4028-40d0-8c23-ab6c86da77e5_ENSG00000074582.8"; transcript_id "99fd6b35-4028-40d0-8c23-ab6c86da77e5_ENSG00000074582.8"; exon_number "1"; exon_id "99fd6b35-4028-40d0-8c23-ab6c86da77e5_ENSG00000074582.8.1";
chr2	/dev/stdin	CDS	219524379	219524466	.	+	0	gene_id "99fd6b35-4028-40d0-8c23-ab6c86da77e5_ENSG00000074582.8"; transcript_id "99fd6b35-4028-40d0-8c23-ab6c86da77e5_ENSG00000074582.8"; exon_number "1"; exon_id "99fd6b35-4028-40d0-8c23-ab6c86da77e5_ENSG00000074582.8.1";
chr2	/dev/stdin	exon	219526482	219526676	.	+	.	gene_id "99fd6b35-4028-40d0-8c23-ab6c86da77e5_ENSG00000074582.8"; transcript_id "99fd6b35-4028-40d0-8c23-ab6c86da77e5_ENSG00000074582.8"; exon_number "2"; exon_id "99fd6b35-4028-40d0-8c23-ab6c86da77e5_ENSG00000074582.8.2";
chr2	/dev/stdin	CDS	219526482	219526676	.	+	2	gene_id "99fd6b35-4028-40d0-8c23-ab6c86da77e5_ENSG00000074582.8"; transcript_id "99fd6b35-4028-40d0-8c23-ab6c86da77e5_ENSG00000074582.8"; exon_number "2"; exon_id "99fd6b35-4028-40d0-8c23-ab6c86da77e5_ENSG00000074582.8.2";
chr2	/dev/stdin	exon	219526920	219526983	.	+	.	gene_id "99fd6b35-4028-40d0-8c23-ab6c86da77e5_ENSG00000074582.8"; transcript_id "99fd6b35-4028-40d0-8c23-ab6c86da77e5_ENSG00000074582.8"; exon_number "3"; exon_id "99fd6b35-4028-40d0-8c23-ab6c86da77e5_ENSG00000074582.8.3";
chr2	/dev/stdin	CDS	219526920	219526983	.	+	2	gene_id "99fd6b35-4028-40d0-8c23-ab6c86da77e5_ENSG00000074582.8"; transcript_id "99fd6b35-4028-40d0-8c23-ab6c86da77e5_ENSG00000074582.8"; exon_number "3"; exon_id "99fd6b35-4028-40d0-8c23-ab6c86da77e5_ENSG00000074582.8.3";
chr2	/dev/stdin	exon	219527233	219527402	.	+	.	gene_id "99fd6b35-4028-40d0-8c23-ab6c86da77e5_ENSG00000074582.8"; transcript_id "99fd6b35-4028-40d0-8c23-ab6c86da77e5_ENSG00000074582.8"; exon_number "4"; exon_id "99fd6b35-4028-40d0-8c23-ab6c86da77e5_ENSG00000074582.8.4";
chr2	/dev/stdin	CDS	219527233	219527402	.	+	1	gene_id "99fd6b35-4028-40d0-8c23-ab6c86da77e5_ENSG00000074582.8"; transcript_id "99fd6b35-4028-40d0-8c23-ab6c86da77e5_ENSG00000074582.8"; exon_number "4"; exon_id "99fd6b35-4028-40d0-8c23-ab6c86da77e5_ENSG00000074582.8.4";
chr2	/dev/stdin	exon	219527606	219527723	.	+	.	gene_id "99fd6b35-4028-40d0-8c23-ab6c86da77e5_ENSG00000074582.8"; transcript_id "99fd6b35-4028-40d0-8c23-ab6c86da77e5_ENSG00000074582.8"; exon_number "5"; exon_id "99fd6b35-4028-40d0-8c23-ab6c86da77e5_ENSG00000074582.8.5";
chr2	/dev/stdin	CDS	219527606	219527723	.	+	2	gene_id "99fd6b35-4028-40d0-8c23-ab6c86da77e5_ENSG00000074582.8"; transcript_id "99fd6b35-4028-40d0-8c23-ab6c86da77e5_ENSG00000074582.8"; exon_number "5"; exon_id "99fd6b35-4028-40d0-8c23-ab6c86da77e5_ENSG00000074582.8.5";
chr2	/dev/stdin	exon	219527857	219528127	.	+	.	gene_id "99fd6b35-4028-40d0-8c23-ab6c86da77e5_ENSG00000074582.8"; transcript_id "99fd6b35-4028-40d0-8c23-ab6c86da77e5_ENSG00000074582.8"; exon_number "6"; exon_id "99fd6b35-4028-40d0-8c23-ab6c86da77e5_ENSG00000074582.8.6";
chr2	/dev/stdin	CDS	219527857	219528124	.	+	1	gene_id "99fd6b35-4028-40d0-8c23-ab6c86da77e5_ENSG00000074582.8"; transcript_id "99fd6b35-4028-40d0-8c23-ab6c86da77e5_ENSG00000074582.8"; exon_number "6"; exon_id "99fd6b35-4028-40d0-8c23-ab6c86da77e5_ENSG00000074582.8.6";
chr2	/dev/stdin	start_codon	219524379	219524381	.	+	0	gene_id "99fd6b35-4028-40d0-8c23-ab6c86da77e5_ENSG00000074582.8"; transcript_id "99fd6b35-4028-40d0-8c23-ab6c86da77e5_ENSG00000074582.8"; exon_number "1"; exon_id "99fd6b35-4028-40d0-8c23-ab6c86da77e5_ENSG00000074582.8.1";
chr2	/dev/stdin	stop_codon	219528125	219528127	.	+	0	gene_id "99fd6b35-4028-40d0-8c23-ab6c86da77e5_ENSG00000074582.8"; transcript_id "99fd6b35-4028-40d0-8c23-ab6c86da77e5_ENSG00000074582.8"; exon_number "6"; exon_id "99fd6b35-4028-40d0-8c23-ab6c86da77e5_ENSG00000074582.8.6";
chr2	/dev/stdin	transcript	219524379	219528127	.	+	.	gene_id "141af95e-c706-4ba6-8eaa-7fef7a2179a5_ENSG00000074582.8"; transcript_id "141af95e-c706-4ba6-8eaa-7fef7a2179a5_ENSG00000074582.8";
chr2	/dev/stdin	exon	219524379	219524466	.	+	.	gene_id "141af95e-c706-4ba6-8eaa-7fef7a2179a5_ENSG00000074582.8"; transcript_id "141af95e-c706-4ba6-8eaa-7fef7a2179a5_ENSG00000074582.8"; exon_number "1"; exon_id "141af95e-c706-4ba6-8eaa-7fef7a2179a5_ENSG00000074582.8.1";
chr2	/dev/stdin	CDS	219524379	219524466	.	+	0	gene_id "141af95e-c706-4ba6-8eaa-7fef7a2179a5_ENSG00000074582.8"; transcript_id "141af95e-c706-4ba6-8eaa-7fef7a2179a5_ENSG00000074582.8"; exon_number "1"; exon_id "141af95e-c706-4ba6-8eaa-7fef7a2179a5_ENSG00000074582.8.1";
chr2	/dev/stdin	exon	219526482	219526676	.	+	.	gene_id "141af95e-c706-4ba6-8eaa-7fef7a2179a5_ENSG00000074582.8"; transcript_id "141af95e-c706-4ba6-8eaa-7fef7a2179a5_ENSG00000074582.8"; exon_number "2"; exon_id "141af95e-c706-4ba6-8eaa-7fef7a2179a5_ENSG00000074582.8.2";
chr2	/dev/stdin	CDS	219526482	219526676	.	+	2	gene_id "141af95e-c706-4ba6-8eaa-7fef7a2179a5_ENSG00000074582.8"; transcript_id "141af95e-c706-4ba6-8eaa-7fef7a2179a5_ENSG00000074582.8"; exon_number "2"; exon_id "141af95e-c706-4ba6-8eaa-7fef7a2179a5_ENSG00000074582.8.2";
chr2	/dev/stdin	exon	219526920	219526983	.	+	.	gene_id "141af95e-c706-4ba6-8eaa-7fef7a2179a5_ENSG00000074582.8"; transcript_id "141af95e-c706-4ba6-8eaa-7fef7a2179a5_ENSG00000074582.8"; exon_number "3"; exon_id "141af95e-c706-4ba6-8eaa-7fef7a2179a5_ENSG00000074582.8.3";
chr2	/dev/stdin	CDS	219526920	219526983	.	+	2	gene_id "141af95e-c706-4ba6-8eaa-7fef7a2179a5_ENSG00000074582.8"; transcript_id "141af95e-c706-4ba6-8eaa-7fef7a2179a5_ENSG00000074582.8"; exon_number "3"; exon_id "141af95e-c706-4ba6-8eaa-7fef7a2179a5_ENSG00000074582.8.3";
chr2	/dev/stdin	exon	219527238	219527402	.	+	.	gene_id "141af95e-c706-4ba6-8eaa-7fef7a2179a5_ENSG00000074582.8"; transcript_id "141af95e-c706-4ba6-8eaa-7fef7a2179a5_ENSG00000074582.8"; exon_number "4"; exon_id "141af95e-c706-4ba6-8eaa-7fef7a2179a5_ENSG00000074582.8.4";
chr2	/dev/stdin	CDS	219527238	219527402	.	+	1	gene_id "141af95e-c706-4ba6-8eaa-7fef7a2179a5_ENSG00000074582.8"; transcript_id "141af95e-c706-4ba6-8eaa-7fef7a2179a5_ENSG00000074582.8"; exon_number "4"; exon_id "141af95e-c706-4ba6-8eaa-7fef7a2179a5_ENSG00000074582.8.4";
chr2	/dev/stdin	exon	219527606	219527723	.	+	.	gene_id "141af95e-c706-4ba6-8eaa-7fef7a2179a5_ENSG00000074582.8"; transcript_id "141af95e-c706-4ba6-8eaa-7fef7a2179a5_ENSG00000074582.8"; exon_number "5"; exon_id "141af95e-c706-4ba6-8eaa-7fef7a2179a5_ENSG00000074582.8.5";
chr2	/dev/stdin	CDS	219527606	219527723	.	+	1	gene_id "141af95e-c706-4ba6-8eaa-7fef7a2179a5_ENSG00000074582.8"; transcript_id "141af95e-c706-4ba6-8eaa-7fef7a2179a5_ENSG00000074582.8"; exon_number "5"; exon_id "141af95e-c706-4ba6-8eaa-7fef7a2179a5_ENSG00000074582.8.5";
chr2	/dev/stdin	exon	219527857	219528127	.	+	.	gene_id "141af95e-c706-4ba6-8eaa-7fef7a2179a5_ENSG00000074582.8"; transcript_id "141af95e-c706-4ba6-8eaa-7fef7a2179a5_ENSG00000074582.8"; exon_number "6"; exon_id "141af95e-c706-4ba6-8eaa-7fef7a2179a5_ENSG00000074582.8.6";
chr2	/dev/stdin	CDS	219527857	219528127	.	+	0	gene_id "141af95e-c706-4ba6-8eaa-7fef7a2179a5_ENSG00000074582.8"; transcript_id "141af95e-c706-4ba6-8eaa-7fef7a2179a5_ENSG00000074582.8"; exon_number "6"; exon_id "141af95e-c706-4ba6-8eaa-7fef7a2179a5_ENSG00000074582.8.6";
chr2	/dev/stdin	start_codon	219524379	219524381	.	+	0	gene_id "141af95e-c706-4ba6-8eaa-7fef7a2179a5_ENSG00000074582.8"; transcript_id "141af95e-c706-4ba6-8eaa-7fef7a2179a5_ENSG00000074582.8"; exon_number "1"; exon_id "141af95e-c706-4ba6-8eaa-7fef7a2179a5_ENSG00000074582.8.1";
chr2	/dev/stdin	transcript	219524379	219528127	.	+	.	gene_id "ENST00000392111.2_ENSG00000074582.8"; transcript_id "ENST00000392111.2_ENSG00000074582.8";
chr2	/dev/stdin	exon	219524379	219524466	.	+	.	gene_id "ENST00000392111.2_ENSG00000074582.8"; transcript_id "ENST00000392111.2_ENSG00000074582.8"; exon_number "1"; exon_id "ENST00000392111.2_ENSG00000074582.8.1";
chr2	/dev/stdin	CDS	219524379	219524466	.	+	0	gene_id "ENST00000392111.2_ENSG00000074582.8"; transcript_id "ENST00000392111.2_ENSG00000074582.8"; exon_number "1"; exon_id "ENST00000392111.2_ENSG00000074582.8.1";
chr2	/dev/stdin	exon	219524760	219524968	.	+	.	gene_id "ENST00000392111.2_ENSG00000074582.8"; transcript_id "ENST00000392111.2_ENSG00000074582.8"; exon_number "2"; exon_id "ENST00000392111.2_ENSG00000074582.8.2";
chr2	/dev/stdin	CDS	219524760	219524968	.	+	2	gene_id "ENST00000392111.2_ENSG00000074582.8"; transcript_id "ENST00000392111.2_ENSG00000074582.8"; exon_number "2"; exon_id "ENST00000392111.2_ENSG00000074582.8.2";
chr2	/dev/stdin	exon	219525662	219526030	.	+	.	gene_id "ENST00000392111.2_ENSG00000074582.8"; transcript_id "ENST00000392111.2_ENSG00000074582.8"; exon_number "3"; exon_id "ENST00000392111.2_ENSG00000074582.8.3";
chr2	/dev/stdin	CDS	219525662	219526030	.	+	0	gene_id "ENST00000392111.2_ENSG00000074582.8"; transcript_id "ENST00000392111.2_ENSG00000074582.8"; exon_number "3"; exon_id "ENST00000392111.2_ENSG00000074582.8.3";
chr2	/dev/stdin	exon	219526129	219526268	.	+	.	gene_id "ENST00000392111.2_ENSG00000074582.8"; transcript_id "ENST00000392111.2_ENSG00000074582.8"; exon_number "4"; exon_id "ENST00000392111.2_ENSG00000074582.8.4";
chr2	/dev/stdin	CDS	219526129	219526268	.	+	0	gene_id "ENST00000392111.2_ENSG00000074582.8"; transcript_id "ENST00000392111.2_ENSG00000074582.8"; exon_number "4"; exon_id "ENST00000392111.2_ENSG00000074582.8.4";
chr2	/dev/stdin	exon	219526482	219526676	.	+	.	gene_id "ENST00000392111.2_ENSG00000074582.8"; transcript_id "ENST00000392111.2_ENSG00000074582.8"; exon_number "5"; exon_id "ENST00000392111.2_ENSG00000074582.8.5";
chr2	/dev/stdin	CDS	219526482	219526676	.	+	1	gene_id "ENST00000392111.2_ENSG00000074582.8"; transcript_id "ENST00000392111.2_ENSG00000074582.8"; exon_number "5"; exon_id "ENST00000392111.2_ENSG00000074582.8.5";
chr2	/dev/stdin	exon	219526920	219526983	.	+	.	gene_id "ENST00000392111.2_ENSG00000074582.8"; transcript_id "ENST00000392111.2_ENSG00000074582.8"; exon_number "6"; exon_id "ENST00000392111.2_ENSG00000074582.8.6";
chr2	/dev/stdin	CDS	219526920	219526983	.	+	1	gene_id "ENST00000392111.2_ENSG00000074582.8"; transcript_id "ENST00000392111.2_ENSG00000074582.8"; exon_number "6"; exon_id "ENST00000392111.2_ENSG00000074582.8.6";
chr2	/dev/stdin	exon	219527233	219527402	.	+	.	gene_id "ENST00000392111.2_ENSG00000074582.8"; transcript_id "ENST00000392111.2_ENSG00000074582.8"; exon_number "7"; exon_id "ENST00000392111.2_ENSG00000074582.8.7";
chr2	/dev/stdin	CDS	219527233	219527402	.	+	0	gene_id "ENST00000392111.2_ENSG00000074582.8"; transcript_id "ENST00000392111.2_ENSG00000074582.8"; exon_number "7"; exon_id "ENST00000392111.2_ENSG00000074582.8.7";
chr2	/dev/stdin	exon	219527606	219527723	.	+	.	gene_id "ENST00000392111.2_ENSG00000074582.8"; transcript_id "ENST00000392111.2_ENSG00000074582.8"; exon_number "8"; exon_id "ENST00000392111.2_ENSG00000074582.8.8";
chr2	/dev/stdin	CDS	219527606	219527723	.	+	1	gene_id "ENST00000392111.2_ENSG00000074582.8"; transcript_id "ENST00000392111.2_ENSG00000074582.8"; exon_number "8"; exon_id "ENST00000392111.2_ENSG00000074582.8.8";
chr2	/dev/stdin	exon	219527857	219528127	.	+	.	gene_id "ENST00000392111.2_ENSG00000074582.8"; transcript_id "ENST00000392111.2_ENSG00000074582.8"; exon_number "9"; exon_id "ENST00000392111.2_ENSG00000074582.8.9";
chr2	/dev/stdin	CDS	219527857	219528127	.	+	0	gene_id "ENST00000392111.2_ENSG00000074582.8"; transcript_id "ENST00000392111.2_ENSG00000074582.8"; exon_number "9"; exon_id "ENST00000392111.2_ENSG00000074582.8.9";
chr2	/dev/stdin	start_codon	219524379	219524381	.	+	0	gene_id "ENST00000392111.2_ENSG00000074582.8"; transcript_id "ENST00000392111.2_ENSG00000074582.8"; exon_number "1"; exon_id "ENST00000392111.2_ENSG00000074582.8.1";
chr2	/dev/stdin	transcript	219524379	219528127	.	+	.	gene_id "9b36edf0-558c-4d66-84f8-44307ba9195e_ENSG00000074582.8"; transcript_id "9b36edf0-558c-4d66-84f8-44307ba9195e_ENSG00000074582.8";
chr2	/dev/stdin	exon	219524379	219524466	.	+	.	gene_id "9b36edf0-558c-4d66-84f8-44307ba9195e_ENSG00000074582.8"; transcript_id "9b36edf0-558c-4d66-84f8-44307ba9195e_ENSG00000074582.8"; exon_number "1"; exon_id "9b36edf0-558c-4d66-84f8-44307ba9195e_ENSG00000074582.8.1";
chr2	/dev/stdin	CDS	219524379	219524466	.	+	0	gene_id "9b36edf0-558c-4d66-84f8-44307ba9195e_ENSG00000074582.8"; transcript_id "9b36edf0-558c-4d66-84f8-44307ba9195e_ENSG00000074582.8"; exon_number "1"; exon_id "9b36edf0-558c-4d66-84f8-44307ba9195e_ENSG00000074582.8.1";
chr2	/dev/stdin	exon	219525030	219525205	.	+	.	gene_id "9b36edf0-558c-4d66-84f8-44307ba9195e_ENSG00000074582.8"; transcript_id "9b36edf0-558c-4d66-84f8-44307ba9195e_ENSG00000074582.8"; exon_number "2"; exon_id "9b36edf0-558c-4d66-84f8-44307ba9195e_ENSG00000074582.8.2";
chr2	/dev/stdin	CDS	219525030	219525205	.	+	2	gene_id "9b36edf0-558c-4d66-84f8-44307ba9195e_ENSG00000074582.8"; transcript_id "9b36edf0-558c-4d66-84f8-44307ba9195e_ENSG00000074582.8"; exon_number "2"; exon_id "9b36edf0-558c-4d66-84f8-44307ba9195e_ENSG00000074582.8.2";
chr2	/dev/stdin	exon	219525662	219526030	.	+	.	gene_id "9b36edf0-558c-4d66-84f8-44307ba9195e_ENSG00000074582.8"; transcript_id "9b36edf0-558c-4d66-84f8-44307ba9195e_ENSG00000074582.8"; exon_number "3"; exon_id "9b36edf0-558c-4d66-84f8-44307ba9195e_ENSG00000074582.8.3";
chr2	/dev/stdin	CDS	219525662	219526030	.	+	0	gene_id "9b36edf0-558c-4d66-84f8-44307ba9195e_ENSG00000074582.8"; transcript_id "9b36edf0-558c-4d66-84f8-44307ba9195e_ENSG00000074582.8"; exon_number "3"; exon_id "9b36edf0-558c-4d66-84f8-44307ba9195e_ENSG00000074582.8.3";
chr2	/dev/stdin	exon	219526129	219526268	.	+	.	gene_id "9b36edf0-558c-4d66-84f8-44307ba9195e_ENSG00000074582.8"; transcript_id "9b36edf0-558c-4d66-84f8-44307ba9195e_ENSG00000074582.8"; exon_number "4"; exon_id "9b36edf0-558c-4d66-84f8-44307ba9195e_ENSG00000074582.8.4";
chr2	/dev/stdin	CDS	219526129	219526268	.	+	0	gene_id "9b36edf0-558c-4d66-84f8-44307ba9195e_ENSG00000074582.8"; transcript_id "9b36edf0-558c-4d66-84f8-44307ba9195e_ENSG00000074582.8"; exon_number "4"; exon_id "9b36edf0-558c-4d66-84f8-44307ba9195e_ENSG00000074582.8.4";
chr2	/dev/stdin	exon	219526482	219526676	.	+	.	gene_id "9b36edf0-558c-4d66-84f8-44307ba9195e_ENSG00000074582.8"; transcript_id "9b36edf0-558c-4d66-84f8-44307ba9195e_ENSG00000074582.8"; exon_number "5"; exon_id "9b36edf0-558c-4d66-84f8-44307ba9195e_ENSG00000074582.8.5";
chr2	/dev/stdin	CDS	219526482	219526676	.	+	1	gene_id "9b36edf0-558c-4d66-84f8-44307ba9195e_ENSG00000074582.8"; transcript_id "9b36edf0-558c-4d66-84f8-44307ba9195e_ENSG00000074582.8"; exon_number "5"; exon_id "9b36edf0-558c-4d66-84f8-44307ba9195e_ENSG00000074582.8.5";
chr2	/dev/stdin	exon	219526920	219526983	.	+	.	gene_id "9b36edf0-558c-4d66-84f8-44307ba9195e_ENSG00000074582.8"; transcript_id "9b36edf0-558c-4d66-84f8-44307ba9195e_ENSG00000074582.8"; exon_number "6"; exon_id "9b36edf0-558c-4d66-84f8-44307ba9195e_ENSG00000074582.8.6";
chr2	/dev/stdin	CDS	219526920	219526983	.	+	1	gene_id "9b36edf0-558c-4d66-84f8-44307ba9195e_ENSG00000074582.8"; transcript_id "9b36edf0-558c-4d66-84f8-44307ba9195e_ENSG00000074582.8"; exon_number "6"; exon_id "9b36edf0-558c-4d66-84f8-44307ba9195e_ENSG00000074582.8.6";
chr2	/dev/stdin	exon	219527233	219527402	.	+	.	gene_id "9b36edf0-558c-4d66-84f8-44307ba9195e_ENSG00000074582.8"; transcript_id "9b36edf0-558c-4d66-84f8-44307ba9195e_ENSG00000074582.8"; exon_number "7"; exon_id "9b36edf0-558c-4d66-84f8-44307ba9195e_ENSG00000074582.8.7";
chr2	/dev/stdin	CDS	219527233	219527402	.	+	0	gene_id "9b36edf0-558c-4d66-84f8-44307ba9195e_ENSG00000074582.8"; transcript_id "9b36edf0-558c-4d66-84f8-44307ba9195e_ENSG00000074582.8"; exon_number "7"; exon_id "9b36edf0-558c-4d66-84f8-44307ba9195e_ENSG00000074582.8.7";
chr2	/dev/stdin	exon	219527606	219527723	.	+	.	gene_id "9b36edf0-558c-4d66-84f8-44307ba9195e_ENSG00000074582.8"; transcript_id "9b36edf0-558c-4d66-84f8-44307ba9195e_ENSG00000074582.8"; exon_number "8"; exon_id "9b36edf0-558c-4d66-84f8-44307ba9195e_ENSG00000074582.8.8";
chr2	/dev/stdin	CDS	219527606	219527723	.	+	1	gene_id "9b36edf0-558c-4d66-84f8-44307ba9195e_ENSG00000074582.8"; transcript_id "9b36edf0-558c-4d66-84f8-44307ba9195e_ENSG00000074582.8"; exon_number "8"; exon_id "9b36edf0-558c-4d66-84f8-44307ba9195e_ENSG00000074582.8.8";
chr2	/dev/stdin	exon	219527857	219528127	.	+	.	gene_id "9b36edf0-558c-4d66-84f8-44307ba9195e_ENSG00000074582.8"; transcript_id "9b36edf0-558c-4d66-84f8-44307ba9195e_ENSG00000074582.8"; exon_number "9"; exon_id "9b36edf0-558c-4d66-84f8-44307ba9195e_ENSG00000074582.8.9";
chr2	/dev/stdin	CDS	219527857	219528127	.	+	0	gene_id "9b36edf0-558c-4d66-84f8-44307ba9195e_ENSG00000074582.8"; transcript_id "9b36edf0-558c-4d66-84f8-44307ba9195e_ENSG00000074582.8"; exon_number "9"; exon_id "9b36edf0-558c-4d66-84f8-44307ba9195e_ENSG00000074582.8.9";
chr2	/dev/stdin	start_codon	219524379	219524381	.	+	0	gene_id "9b36edf0-558c-4d66-84f8-44307ba9195e_ENSG00000074582.8"; transcript_id "9b36edf0-558c-4d66-84f8-44307ba9195e_ENSG00000074582.8"; exon_number "1"; exon_id "9b36edf0-558c-4d66-84f8-44307ba9195e_ENSG00000074582.8.1";
chr2	/dev/stdin	transcript	219524379	219528127	.	+	.	gene_id "ENST00000392110.2_ENSG00000074582.8"; transcript_id "ENST00000392110.2_ENSG00000074582.8";
chr2	/dev/stdin	exon	219524379	219524466	.	+	.	gene_id "ENST00000392110.2_ENSG00000074582.8"; transcript_id "ENST00000392110.2_ENSG00000074582.8"; exon_number "1"; exon_id "ENST00000392110.2_ENSG00000074582.8.1";
chr2	/dev/stdin	CDS	219524379	219524466	.	+	0	gene_id "ENST00000392110.2_ENSG00000074582.8"; transcript_id "ENST00000392110.2_ENSG00000074582.8"; exon_number "1"; exon_id "ENST00000392110.2_ENSG00000074582.8.1";
chr2	/dev/stdin	exon	219524760	219524889	.	+	.	gene_id "ENST00000392110.2_ENSG00000074582.8"; transcript_id "ENST00000392110.2_ENSG00000074582.8"; exon_number "2"; exon_id "ENST00000392110.2_ENSG00000074582.8.2";
chr2	/dev/stdin	CDS	219524760	219524889	.	+	2	gene_id "ENST00000392110.2_ENSG00000074582.8"; transcript_id "ENST00000392110.2_ENSG00000074582.8"; exon_number "2"; exon_id "ENST00000392110.2_ENSG00000074582.8.2";
chr2	/dev/stdin	exon	219525662	219526030	.	+	.	gene_id "ENST00000392110.2_ENSG00000074582.8"; transcript_id "ENST00000392110.2_ENSG00000074582.8"; exon_number "3"; exon_id "ENST00000392110.2_ENSG00000074582.8.3";
chr2	/dev/stdin	CDS	219525662	219526030	.	+	1	gene_id "ENST00000392110.2_ENSG00000074582.8"; transcript_id "ENST00000392110.2_ENSG00000074582.8"; exon_number "3"; exon_id "ENST00000392110.2_ENSG00000074582.8.3";
chr2	/dev/stdin	exon	219526129	219526268	.	+	.	gene_id "ENST00000392110.2_ENSG00000074582.8"; transcript_id "ENST00000392110.2_ENSG00000074582.8"; exon_number "4"; exon_id "ENST00000392110.2_ENSG00000074582.8.4";
chr2	/dev/stdin	CDS	219526129	219526268	.	+	1	gene_id "ENST00000392110.2_ENSG00000074582.8"; transcript_id "ENST00000392110.2_ENSG00000074582.8"; exon_number "4"; exon_id "ENST00000392110.2_ENSG00000074582.8.4";
chr2	/dev/stdin	exon	219526482	219526676	.	+	.	gene_id "ENST00000392110.2_ENSG00000074582.8"; transcript_id "ENST00000392110.2_ENSG00000074582.8"; exon_number "5"; exon_id "ENST00000392110.2_ENSG00000074582.8.5";
chr2	/dev/stdin	CDS	219526482	219526676	.	+	2	gene_id "ENST00000392110.2_ENSG00000074582.8"; transcript_id "ENST00000392110.2_ENSG00000074582.8"; exon_number "5"; exon_id "ENST00000392110.2_ENSG00000074582.8.5";
chr2	/dev/stdin	exon	219526920	219526983	.	+	.	gene_id "ENST00000392110.2_ENSG00000074582.8"; transcript_id "ENST00000392110.2_ENSG00000074582.8"; exon_number "6"; exon_id "ENST00000392110.2_ENSG00000074582.8.6";
chr2	/dev/stdin	CDS	219526920	219526983	.	+	2	gene_id "ENST00000392110.2_ENSG00000074582.8"; transcript_id "ENST00000392110.2_ENSG00000074582.8"; exon_number "6"; exon_id "ENST00000392110.2_ENSG00000074582.8.6";
chr2	/dev/stdin	exon	219527233	219527402	.	+	.	gene_id "ENST00000392110.2_ENSG00000074582.8"; transcript_id "ENST00000392110.2_ENSG00000074582.8"; exon_number "7"; exon_id "ENST00000392110.2_ENSG00000074582.8.7";
chr2	/dev/stdin	CDS	219527233	219527402	.	+	1	gene_id "ENST00000392110.2_ENSG00000074582.8"; transcript_id "ENST00000392110.2_ENSG00000074582.8"; exon_number "7"; exon_id "ENST00000392110.2_ENSG00000074582.8.7";
chr2	/dev/stdin	exon	219527606	219527723	.	+	.	gene_id "ENST00000392110.2_ENSG00000074582.8"; transcript_id "ENST00000392110.2_ENSG00000074582.8"; exon_number "8"; exon_id "ENST00000392110.2_ENSG00000074582.8.8";
chr2	/dev/stdin	CDS	219527606	219527723	.	+	2	gene_id "ENST00000392110.2_ENSG00000074582.8"; transcript_id "ENST00000392110.2_ENSG00000074582.8"; exon_number "8"; exon_id "ENST00000392110.2_ENSG00000074582.8.8";
chr2	/dev/stdin	exon	219527857	219528127	.	+	.	gene_id "ENST00000392110.2_ENSG00000074582.8"; transcript_id "ENST00000392110.2_ENSG00000074582.8"; exon_number "9"; exon_id "ENST00000392110.2_ENSG00000074582.8.9";
chr2	/dev/stdin	CDS	219527857	219528124	.	+	1	gene_id "ENST00000392110.2_ENSG00000074582.8"; transcript_id "ENST00000392110.2_ENSG00000074582.8"; exon_number "9"; exon_id "ENST00000392110.2_ENSG00000074582.8.9";
chr2	/dev/stdin	start_codon	219524379	219524381	.	+	0	gene_id "ENST00000392110.2_ENSG00000074582.8"; transcript_id "ENST00000392110.2_ENSG00000074582.8"; exon_number "1"; exon_id "ENST00000392110.2_ENSG00000074582.8.1";
chr2	/dev/stdin	stop_codon	219528125	219528127	.	+	0	gene_id "ENST00000392110.2_ENSG00000074582.8"; transcript_id "ENST00000392110.2_ENSG00000074582.8"; exon_number "9"; exon_id "ENST00000392110.2_ENSG00000074582.8.9";
chr2	/dev/stdin	transcript	219524379	219528127	.	+	.	gene_id "e20d532e-7ebd-4a64-a9c9-0e0721187adf_ENSG00000074582.8"; transcript_id "e20d532e-7ebd-4a64-a9c9-0e0721187adf_ENSG00000074582.8";
chr2	/dev/stdin	exon	219524379	219524466	.	+	.	gene_id "e20d532e-7ebd-4a64-a9c9-0e0721187adf_ENSG00000074582.8"; transcript_id "e20d532e-7ebd-4a64-a9c9-0e0721187adf_ENSG00000074582.8"; exon_number "1"; exon_id "e20d532e-7ebd-4a64-a9c9-0e0721187adf_ENSG00000074582.8.1";
chr2	/dev/stdin	CDS	219524379	219524466	.	+	0	gene_id "e20d532e-7ebd-4a64-a9c9-0e0721187adf_ENSG00000074582.8"; transcript_id "e20d532e-7ebd-4a64-a9c9-0e0721187adf_ENSG00000074582.8"; exon_number "1"; exon_id "e20d532e-7ebd-4a64-a9c9-0e0721187adf_ENSG00000074582.8.1";
chr2	/dev/stdin	exon	219526129	219526268	.	+	.	gene_id "e20d532e-7ebd-4a64-a9c9-0e0721187adf_ENSG00000074582.8"; transcript_id "e20d532e-7ebd-4a64-a9c9-0e0721187adf_ENSG00000074582.8"; exon_number "2"; exon_id "e20d532e-7ebd-4a64-a9c9-0e0721187adf_ENSG00000074582.8.2";
chr2	/dev/stdin	CDS	219526129	219526268	.	+	2	gene_id "e20d532e-7ebd-4a64-a9c9-0e0721187adf_ENSG00000074582.8"; transcript_id "e20d532e-7ebd-4a64-a9c9-0e0721187adf_ENSG00000074582.8"; exon_number "2"; exon_id "e20d532e-7ebd-4a64-a9c9-0e0721187adf_ENSG00000074582.8.2";
chr2	/dev/stdin	exon	219526482	219526676	.	+	.	gene_id "e20d532e-7ebd-4a64-a9c9-0e0721187adf_ENSG00000074582.8"; transcript_id "e20d532e-7ebd-4a64-a9c9-0e0721187adf_ENSG00000074582.8"; exon_number "3"; exon_id "e20d532e-7ebd-4a64-a9c9-0e0721187adf_ENSG00000074582.8.3";
chr2	/dev/stdin	CDS	219526482	219526676	.	+	0	gene_id "e20d532e-7ebd-4a64-a9c9-0e0721187adf_ENSG00000074582.8"; transcript_id "e20d532e-7ebd-4a64-a9c9-0e0721187adf_ENSG00000074582.8"; exon_number "3"; exon_id "e20d532e-7ebd-4a64-a9c9-0e0721187adf_ENSG00000074582.8.3";
chr2	/dev/stdin	exon	219526920	219526983	.	+	.	gene_id "e20d532e-7ebd-4a64-a9c9-0e0721187adf_ENSG00000074582.8"; transcript_id "e20d532e-7ebd-4a64-a9c9-0e0721187adf_ENSG00000074582.8"; exon_number "4"; exon_id "e20d532e-7ebd-4a64-a9c9-0e0721187adf_ENSG00000074582.8.4";
chr2	/dev/stdin	CDS	219526920	219526983	.	+	0	gene_id "e20d532e-7ebd-4a64-a9c9-0e0721187adf_ENSG00000074582.8"; transcript_id "e20d532e-7ebd-4a64-a9c9-0e0721187adf_ENSG00000074582.8"; exon_number "4"; exon_id "e20d532e-7ebd-4a64-a9c9-0e0721187adf_ENSG00000074582.8.4";
chr2	/dev/stdin	exon	219527238	219527402	.	+	.	gene_id "e20d532e-7ebd-4a64-a9c9-0e0721187adf_ENSG00000074582.8"; transcript_id "e20d532e-7ebd-4a64-a9c9-0e0721187adf_ENSG00000074582.8"; exon_number "5"; exon_id "e20d532e-7ebd-4a64-a9c9-0e0721187adf_ENSG00000074582.8.5";
chr2	/dev/stdin	CDS	219527238	219527402	.	+	2	gene_id "e20d532e-7ebd-4a64-a9c9-0e0721187adf_ENSG00000074582.8"; transcript_id "e20d532e-7ebd-4a64-a9c9-0e0721187adf_ENSG00000074582.8"; exon_number "5"; exon_id "e20d532e-7ebd-4a64-a9c9-0e0721187adf_ENSG00000074582.8.5";
chr2	/dev/stdin	exon	219527606	219527723	.	+	.	gene_id "e20d532e-7ebd-4a64-a9c9-0e0721187adf_ENSG00000074582.8"; transcript_id "e20d532e-7ebd-4a64-a9c9-0e0721187adf_ENSG00000074582.8"; exon_number "6"; exon_id "e20d532e-7ebd-4a64-a9c9-0e0721187adf_ENSG00000074582.8.6";
chr2	/dev/stdin	CDS	219527606	219527723	.	+	2	gene_id "e20d532e-7ebd-4a64-a9c9-0e0721187adf_ENSG00000074582.8"; transcript_id "e20d532e-7ebd-4a64-a9c9-0e0721187adf_ENSG00000074582.8"; exon_number "6"; exon_id "e20d532e-7ebd-4a64-a9c9-0e0721187adf_ENSG00000074582.8.6";
chr2	/dev/stdin	exon	219527857	219528127	.	+	.	gene_id "e20d532e-7ebd-4a64-a9c9-0e0721187adf_ENSG00000074582.8"; transcript_id "e20d532e-7ebd-4a64-a9c9-0e0721187adf_ENSG00000074582.8"; exon_number "7"; exon_id "e20d532e-7ebd-4a64-a9c9-0e0721187adf_ENSG00000074582.8.7";
chr2	/dev/stdin	CDS	219527857	219528124	.	+	1	gene_id "e20d532e-7ebd-4a64-a9c9-0e0721187adf_ENSG00000074582.8"; transcript_id "e20d532e-7ebd-4a64-a9c9-0e0721187adf_ENSG00000074582.8"; exon_number "7"; exon_id "e20d532e-7ebd-4a64-a9c9-0e0721187adf_ENSG00000074582.8.7";
chr2	/dev/stdin	start_codon	219524379	219524381	.	+	0	gene_id "e20d532e-7ebd-4a64-a9c9-0e0721187adf_ENSG00000074582.8"; transcript_id "e20d532e-7ebd-4a64-a9c9-0e0721187adf_ENSG00000074582.8"; exon_number "1"; exon_id "e20d532e-7ebd-4a64-a9c9-0e0721187adf_ENSG00000074582.8.1";
chr2	/dev/stdin	stop_codon	219528125	219528127	.	+	0	gene_id "e20d532e-7ebd-4a64-a9c9-0e0721187adf_ENSG00000074582.8"; transcript_id "e20d532e-7ebd-4a64-a9c9-0e0721187adf_ENSG00000074582.8"; exon_number "7"; exon_id "e20d532e-7ebd-4a64-a9c9-0e0721187adf_ENSG00000074582.8.7";
chr2	/dev/stdin	transcript	219524379	219528127	.	+	.	gene_id "24179b7a-629f-4457-bc60-58506cf030e3_ENSG00000074582.8"; transcript_id "24179b7a-629f-4457-bc60-58506cf030e3_ENSG00000074582.8";
chr2	/dev/stdin	exon	219524379	219524466	.	+	.	gene_id "24179b7a-629f-4457-bc60-58506cf030e3_ENSG00000074582.8"; transcript_id "24179b7a-629f-4457-bc60-58506cf030e3_ENSG00000074582.8"; exon_number "1"; exon_id "24179b7a-629f-4457-bc60-58506cf030e3_ENSG00000074582.8.1";
chr2	/dev/stdin	CDS	219524379	219524466	.	+	0	gene_id "24179b7a-629f-4457-bc60-58506cf030e3_ENSG00000074582.8"; transcript_id "24179b7a-629f-4457-bc60-58506cf030e3_ENSG00000074582.8"; exon_number "1"; exon_id "24179b7a-629f-4457-bc60-58506cf030e3_ENSG00000074582.8.1";
chr2	/dev/stdin	exon	219526129	219526268	.	+	.	gene_id "24179b7a-629f-4457-bc60-58506cf030e3_ENSG00000074582.8"; transcript_id "24179b7a-629f-4457-bc60-58506cf030e3_ENSG00000074582.8"; exon_number "2"; exon_id "24179b7a-629f-4457-bc60-58506cf030e3_ENSG00000074582.8.2";
chr2	/dev/stdin	CDS	219526129	219526268	.	+	2	gene_id "24179b7a-629f-4457-bc60-58506cf030e3_ENSG00000074582.8"; transcript_id "24179b7a-629f-4457-bc60-58506cf030e3_ENSG00000074582.8"; exon_number "2"; exon_id "24179b7a-629f-4457-bc60-58506cf030e3_ENSG00000074582.8.2";
chr2	/dev/stdin	exon	219526482	219526676	.	+	.	gene_id "24179b7a-629f-4457-bc60-58506cf030e3_ENSG00000074582.8"; transcript_id "24179b7a-629f-4457-bc60-58506cf030e3_ENSG00000074582.8"; exon_number "3"; exon_id "24179b7a-629f-4457-bc60-58506cf030e3_ENSG00000074582.8.3";
chr2	/dev/stdin	CDS	219526482	219526676	.	+	0	gene_id "24179b7a-629f-4457-bc60-58506cf030e3_ENSG00000074582.8"; transcript_id "24179b7a-629f-4457-bc60-58506cf030e3_ENSG00000074582.8"; exon_number "3"; exon_id "24179b7a-629f-4457-bc60-58506cf030e3_ENSG00000074582.8.3";
chr2	/dev/stdin	exon	219526920	219526983	.	+	.	gene_id "24179b7a-629f-4457-bc60-58506cf030e3_ENSG00000074582.8"; transcript_id "24179b7a-629f-4457-bc60-58506cf030e3_ENSG00000074582.8"; exon_number "4"; exon_id "24179b7a-629f-4457-bc60-58506cf030e3_ENSG00000074582.8.4";
chr2	/dev/stdin	CDS	219526920	219526983	.	+	0	gene_id "24179b7a-629f-4457-bc60-58506cf030e3_ENSG00000074582.8"; transcript_id "24179b7a-629f-4457-bc60-58506cf030e3_ENSG00000074582.8"; exon_number "4"; exon_id "24179b7a-629f-4457-bc60-58506cf030e3_ENSG00000074582.8.4";
chr2	/dev/stdin	exon	219527233	219527402	.	+	.	gene_id "24179b7a-629f-4457-bc60-58506cf030e3_ENSG00000074582.8"; transcript_id "24179b7a-629f-4457-bc60-58506cf030e3_ENSG00000074582.8"; exon_number "5"; exon_id "24179b7a-629f-4457-bc60-58506cf030e3_ENSG00000074582.8.5";
chr2	/dev/stdin	CDS	219527233	219527402	.	+	2	gene_id "24179b7a-629f-4457-bc60-58506cf030e3_ENSG00000074582.8"; transcript_id "24179b7a-629f-4457-bc60-58506cf030e3_ENSG00000074582.8"; exon_number "5"; exon_id "24179b7a-629f-4457-bc60-58506cf030e3_ENSG00000074582.8.5";
chr2	/dev/stdin	exon	219527606	219527723	.	+	.	gene_id "24179b7a-629f-4457-bc60-58506cf030e3_ENSG00000074582.8"; transcript_id "24179b7a-629f-4457-bc60-58506cf030e3_ENSG00000074582.8"; exon_number "6"; exon_id "24179b7a-629f-4457-bc60-58506cf030e3_ENSG00000074582.8.6";
chr2	/dev/stdin	CDS	219527606	219527723	.	+	0	gene_id "24179b7a-629f-4457-bc60-58506cf030e3_ENSG00000074582.8"; transcript_id "24179b7a-629f-4457-bc60-58506cf030e3_ENSG00000074582.8"; exon_number "6"; exon_id "24179b7a-629f-4457-bc60-58506cf030e3_ENSG00000074582.8.6";
chr2	/dev/stdin	exon	219527857	219528127	.	+	.	gene_id "24179b7a-629f-4457-bc60-58506cf030e3_ENSG00000074582.8"; transcript_id "24179b7a-629f-4457-bc60-58506cf030e3_ENSG00000074582.8"; exon_number "7"; exon_id "24179b7a-629f-4457-bc60-58506cf030e3_ENSG00000074582.8.7";
chr2	/dev/stdin	CDS	219527857	219528127	.	+	2	gene_id "24179b7a-629f-4457-bc60-58506cf030e3_ENSG00000074582.8"; transcript_id "24179b7a-629f-4457-bc60-58506cf030e3_ENSG00000074582.8"; exon_number "7"; exon_id "24179b7a-629f-4457-bc60-58506cf030e3_ENSG00000074582.8.7";
chr2	/dev/stdin	start_codon	219524379	219524381	.	+	0	gene_id "24179b7a-629f-4457-bc60-58506cf030e3_ENSG00000074582.8"; transcript_id "24179b7a-629f-4457-bc60-58506cf030e3_ENSG00000074582.8"; exon_number "1"; exon_id "24179b7a-629f-4457-bc60-58506cf030e3_ENSG00000074582.8.1";
chr2	/dev/stdin	transcript	219524379	219528127	.	+	.	gene_id "963d8169-fc17-4ce2-86d4-a23d4c2d22e1_ENSG00000074582.8"; transcript_id "963d8169-fc17-4ce2-86d4-a23d4c2d22e1_ENSG00000074582.8";
chr2	/dev/stdin	exon	219524379	219524466	.	+	.	gene_id "963d8169-fc17-4ce2-86d4-a23d4c2d22e1_ENSG00000074582.8"; transcript_id "963d8169-fc17-4ce2-86d4-a23d4c2d22e1_ENSG00000074582.8"; exon_number "1"; exon_id "963d8169-fc17-4ce2-86d4-a23d4c2d22e1_ENSG00000074582.8.1";
chr2	/dev/stdin	CDS	219524379	219524466	.	+	0	gene_id "963d8169-fc17-4ce2-86d4-a23d4c2d22e1_ENSG00000074582.8"; transcript_id "963d8169-fc17-4ce2-86d4-a23d4c2d22e1_ENSG00000074582.8"; exon_number "1"; exon_id "963d8169-fc17-4ce2-86d4-a23d4c2d22e1_ENSG00000074582.8.1";
chr2	/dev/stdin	exon	219524760	219524889	.	+	.	gene_id "963d8169-fc17-4ce2-86d4-a23d4c2d22e1_ENSG00000074582.8"; transcript_id "963d8169-fc17-4ce2-86d4-a23d4c2d22e1_ENSG00000074582.8"; exon_number "2"; exon_id "963d8169-fc17-4ce2-86d4-a23d4c2d22e1_ENSG00000074582.8.2";
chr2	/dev/stdin	CDS	219524760	219524889	.	+	2	gene_id "963d8169-fc17-4ce2-86d4-a23d4c2d22e1_ENSG00000074582.8"; transcript_id "963d8169-fc17-4ce2-86d4-a23d4c2d22e1_ENSG00000074582.8"; exon_number "2"; exon_id "963d8169-fc17-4ce2-86d4-a23d4c2d22e1_ENSG00000074582.8.2";
chr2	/dev/stdin	exon	219525662	219526030	.	+	.	gene_id "963d8169-fc17-4ce2-86d4-a23d4c2d22e1_ENSG00000074582.8"; transcript_id "963d8169-fc17-4ce2-86d4-a23d4c2d22e1_ENSG00000074582.8"; exon_number "3"; exon_id "963d8169-fc17-4ce2-86d4-a23d4c2d22e1_ENSG00000074582.8.3";
chr2	/dev/stdin	CDS	219525662	219526030	.	+	1	gene_id "963d8169-fc17-4ce2-86d4-a23d4c2d22e1_ENSG00000074582.8"; transcript_id "963d8169-fc17-4ce2-86d4-a23d4c2d22e1_ENSG00000074582.8"; exon_number "3"; exon_id "963d8169-fc17-4ce2-86d4-a23d4c2d22e1_ENSG00000074582.8.3";
chr2	/dev/stdin	exon	219526129	219526268	.	+	.	gene_id "963d8169-fc17-4ce2-86d4-a23d4c2d22e1_ENSG00000074582.8"; transcript_id "963d8169-fc17-4ce2-86d4-a23d4c2d22e1_ENSG00000074582.8"; exon_number "4"; exon_id "963d8169-fc17-4ce2-86d4-a23d4c2d22e1_ENSG00000074582.8.4";
chr2	/dev/stdin	CDS	219526129	219526268	.	+	1	gene_id "963d8169-fc17-4ce2-86d4-a23d4c2d22e1_ENSG00000074582.8"; transcript_id "963d8169-fc17-4ce2-86d4-a23d4c2d22e1_ENSG00000074582.8"; exon_number "4"; exon_id "963d8169-fc17-4ce2-86d4-a23d4c2d22e1_ENSG00000074582.8.4";
chr2	/dev/stdin	exon	219526482	219526676	.	+	.	gene_id "963d8169-fc17-4ce2-86d4-a23d4c2d22e1_ENSG00000074582.8"; transcript_id "963d8169-fc17-4ce2-86d4-a23d4c2d22e1_ENSG00000074582.8"; exon_number "5"; exon_id "963d8169-fc17-4ce2-86d4-a23d4c2d22e1_ENSG00000074582.8.5";
chr2	/dev/stdin	CDS	219526482	219526676	.	+	2	gene_id "963d8169-fc17-4ce2-86d4-a23d4c2d22e1_ENSG00000074582.8"; transcript_id "963d8169-fc17-4ce2-86d4-a23d4c2d22e1_ENSG00000074582.8"; exon_number "5"; exon_id "963d8169-fc17-4ce2-86d4-a23d4c2d22e1_ENSG00000074582.8.5";
chr2	/dev/stdin	exon	219526920	219526983	.	+	.	gene_id "963d8169-fc17-4ce2-86d4-a23d4c2d22e1_ENSG00000074582.8"; transcript_id "963d8169-fc17-4ce2-86d4-a23d4c2d22e1_ENSG00000074582.8"; exon_number "6"; exon_id "963d8169-fc17-4ce2-86d4-a23d4c2d22e1_ENSG00000074582.8.6";
chr2	/dev/stdin	CDS	219526920	219526983	.	+	2	gene_id "963d8169-fc17-4ce2-86d4-a23d4c2d22e1_ENSG00000074582.8"; transcript_id "963d8169-fc17-4ce2-86d4-a23d4c2d22e1_ENSG00000074582.8"; exon_number "6"; exon_id "963d8169-fc17-4ce2-86d4-a23d4c2d22e1_ENSG00000074582.8.6";
chr2	/dev/stdin	exon	219527233	219527402	.	+	.	gene_id "963d8169-fc17-4ce2-86d4-a23d4c2d22e1_ENSG00000074582.8"; transcript_id "963d8169-fc17-4ce2-86d4-a23d4c2d22e1_ENSG00000074582.8"; exon_number "7"; exon_id "963d8169-fc17-4ce2-86d4-a23d4c2d22e1_ENSG00000074582.8.7";
chr2	/dev/stdin	CDS	219527233	219527402	.	+	1	gene_id "963d8169-fc17-4ce2-86d4-a23d4c2d22e1_ENSG00000074582.8"; transcript_id "963d8169-fc17-4ce2-86d4-a23d4c2d22e1_ENSG00000074582.8"; exon_number "7"; exon_id "963d8169-fc17-4ce2-86d4-a23d4c2d22e1_ENSG00000074582.8.7";
chr2	/dev/stdin	exon	219527606	219527723	.	+	.	gene_id "963d8169-fc17-4ce2-86d4-a23d4c2d22e1_ENSG00000074582.8"; transcript_id "963d8169-fc17-4ce2-86d4-a23d4c2d22e1_ENSG00000074582.8"; exon_number "8"; exon_id "963d8169-fc17-4ce2-86d4-a23d4c2d22e1_ENSG00000074582.8.8";
chr2	/dev/stdin	CDS	219527606	219527723	.	+	2	gene_id "963d8169-fc17-4ce2-86d4-a23d4c2d22e1_ENSG00000074582.8"; transcript_id "963d8169-fc17-4ce2-86d4-a23d4c2d22e1_ENSG00000074582.8"; exon_number "8"; exon_id "963d8169-fc17-4ce2-86d4-a23d4c2d22e1_ENSG00000074582.8.8";
chr2	/dev/stdin	exon	219527966	219528127	.	+	.	gene_id "963d8169-fc17-4ce2-86d4-a23d4c2d22e1_ENSG00000074582.8"; transcript_id "963d8169-fc17-4ce2-86d4-a23d4c2d22e1_ENSG00000074582.8"; exon_number "9"; exon_id "963d8169-fc17-4ce2-86d4-a23d4c2d22e1_ENSG00000074582.8.9";
chr2	/dev/stdin	CDS	219527966	219528127	.	+	1	gene_id "963d8169-fc17-4ce2-86d4-a23d4c2d22e1_ENSG00000074582.8"; transcript_id "963d8169-fc17-4ce2-86d4-a23d4c2d22e1_ENSG00000074582.8"; exon_number "9"; exon_id "963d8169-fc17-4ce2-86d4-a23d4c2d22e1_ENSG00000074582.8.9";
chr2	/dev/stdin	start_codon	219524379	219524381	.	+	0	gene_id "963d8169-fc17-4ce2-86d4-a23d4c2d22e1_ENSG00000074582.8"; transcript_id "963d8169-fc17-4ce2-86d4-a23d4c2d22e1_ENSG00000074582.8"; exon_number "1"; exon_id "963d8169-fc17-4ce2-86d4-a23d4c2d22e1_ENSG00000074582.8.1";
chr2	/dev/stdin	transcript	219524379	219528127	.	+	.	gene_id "07897edb-0f2d-41a0-8138-86563ae69979_ENSG00000074582.8"; transcript_id "07897edb-0f2d-41a0-8138-86563ae69979_ENSG00000074582.8";
chr2	/dev/stdin	exon	219524379	219524466	.	+	.	gene_id "07897edb-0f2d-41a0-8138-86563ae69979_ENSG00000074582.8"; transcript_id "07897edb-0f2d-41a0-8138-86563ae69979_ENSG00000074582.8"; exon_number "1"; exon_id "07897edb-0f2d-41a0-8138-86563ae69979_ENSG00000074582.8.1";
chr2	/dev/stdin	CDS	219524379	219524466	.	+	0	gene_id "07897edb-0f2d-41a0-8138-86563ae69979_ENSG00000074582.8"; transcript_id "07897edb-0f2d-41a0-8138-86563ae69979_ENSG00000074582.8"; exon_number "1"; exon_id "07897edb-0f2d-41a0-8138-86563ae69979_ENSG00000074582.8.1";
chr2	/dev/stdin	exon	219524760	219526030	.	+	.	gene_id "07897edb-0f2d-41a0-8138-86563ae69979_ENSG00000074582.8"; transcript_id "07897edb-0f2d-41a0-8138-86563ae69979_ENSG00000074582.8"; exon_number "2"; exon_id "07897edb-0f2d-41a0-8138-86563ae69979_ENSG00000074582.8.2";
chr2	/dev/stdin	CDS	219524760	219526030	.	+	2	gene_id "07897edb-0f2d-41a0-8138-86563ae69979_ENSG00000074582.8"; transcript_id "07897edb-0f2d-41a0-8138-86563ae69979_ENSG00000074582.8"; exon_number "2"; exon_id "07897edb-0f2d-41a0-8138-86563ae69979_ENSG00000074582.8.2";
chr2	/dev/stdin	exon	219526129	219526268	.	+	.	gene_id "07897edb-0f2d-41a0-8138-86563ae69979_ENSG00000074582.8"; transcript_id "07897edb-0f2d-41a0-8138-86563ae69979_ENSG00000074582.8"; exon_number "3"; exon_id "07897edb-0f2d-41a0-8138-86563ae69979_ENSG00000074582.8.3";
chr2	/dev/stdin	CDS	219526129	219526268	.	+	0	gene_id "07897edb-0f2d-41a0-8138-86563ae69979_ENSG00000074582.8"; transcript_id "07897edb-0f2d-41a0-8138-86563ae69979_ENSG00000074582.8"; exon_number "3"; exon_id "07897edb-0f2d-41a0-8138-86563ae69979_ENSG00000074582.8.3";
chr2	/dev/stdin	exon	219526482	219526676	.	+	.	gene_id "07897edb-0f2d-41a0-8138-86563ae69979_ENSG00000074582.8"; transcript_id "07897edb-0f2d-41a0-8138-86563ae69979_ENSG00000074582.8"; exon_number "4"; exon_id "07897edb-0f2d-41a0-8138-86563ae69979_ENSG00000074582.8.4";
chr2	/dev/stdin	CDS	219526482	219526676	.	+	1	gene_id "07897edb-0f2d-41a0-8138-86563ae69979_ENSG00000074582.8"; transcript_id "07897edb-0f2d-41a0-8138-86563ae69979_ENSG00000074582.8"; exon_number "4"; exon_id "07897edb-0f2d-41a0-8138-86563ae69979_ENSG00000074582.8.4";
chr2	/dev/stdin	exon	219526920	219526983	.	+	.	gene_id "07897edb-0f2d-41a0-8138-86563ae69979_ENSG00000074582.8"; transcript_id "07897edb-0f2d-41a0-8138-86563ae69979_ENSG00000074582.8"; exon_number "5"; exon_id "07897edb-0f2d-41a0-8138-86563ae69979_ENSG00000074582.8.5";
chr2	/dev/stdin	CDS	219526920	219526983	.	+	1	gene_id "07897edb-0f2d-41a0-8138-86563ae69979_ENSG00000074582.8"; transcript_id "07897edb-0f2d-41a0-8138-86563ae69979_ENSG00000074582.8"; exon_number "5"; exon_id "07897edb-0f2d-41a0-8138-86563ae69979_ENSG00000074582.8.5";
chr2	/dev/stdin	exon	219527233	219527402	.	+	.	gene_id "07897edb-0f2d-41a0-8138-86563ae69979_ENSG00000074582.8"; transcript_id "07897edb-0f2d-41a0-8138-86563ae69979_ENSG00000074582.8"; exon_number "6"; exon_id "07897edb-0f2d-41a0-8138-86563ae69979_ENSG00000074582.8.6";
chr2	/dev/stdin	CDS	219527233	219527402	.	+	0	gene_id "07897edb-0f2d-41a0-8138-86563ae69979_ENSG00000074582.8"; transcript_id "07897edb-0f2d-41a0-8138-86563ae69979_ENSG00000074582.8"; exon_number "6"; exon_id "07897edb-0f2d-41a0-8138-86563ae69979_ENSG00000074582.8.6";
chr2	/dev/stdin	exon	219527606	219527723	.	+	.	gene_id "07897edb-0f2d-41a0-8138-86563ae69979_ENSG00000074582.8"; transcript_id "07897edb-0f2d-41a0-8138-86563ae69979_ENSG00000074582.8"; exon_number "7"; exon_id "07897edb-0f2d-41a0-8138-86563ae69979_ENSG00000074582.8.7";
chr2	/dev/stdin	CDS	219527606	219527723	.	+	1	gene_id "07897edb-0f2d-41a0-8138-86563ae69979_ENSG00000074582.8"; transcript_id "07897edb-0f2d-41a0-8138-86563ae69979_ENSG00000074582.8"; exon_number "7"; exon_id "07897edb-0f2d-41a0-8138-86563ae69979_ENSG00000074582.8.7";
chr2	/dev/stdin	exon	219527857	219528127	.	+	.	gene_id "07897edb-0f2d-41a0-8138-86563ae69979_ENSG00000074582.8"; transcript_id "07897edb-0f2d-41a0-8138-86563ae69979_ENSG00000074582.8"; exon_number "8"; exon_id "07897edb-0f2d-41a0-8138-86563ae69979_ENSG00000074582.8.8";
chr2	/dev/stdin	CDS	219527857	219528127	.	+	0	gene_id "07897edb-0f2d-41a0-8138-86563ae69979_ENSG00000074582.8"; transcript_id "07897edb-0f2d-41a0-8138-86563ae69979_ENSG00000074582.8"; exon_number "8"; exon_id "07897edb-0f2d-41a0-8138-86563ae69979_ENSG00000074582.8.8";
chr2	/dev/stdin	start_codon	219524379	219524381	.	+	0	gene_id "07897edb-0f2d-41a0-8138-86563ae69979_ENSG00000074582.8"; transcript_id "07897edb-0f2d-41a0-8138-86563ae69979_ENSG00000074582.8"; exon_number "1"; exon_id "07897edb-0f2d-41a0-8138-86563ae69979_ENSG00000074582.8.1";
chr2	/dev/stdin	transcript	219524379	219528127	.	+	.	gene_id "b475ee6b-f3bb-482b-90fe-34f656afbc52_ENSG00000074582.8"; transcript_id "b475ee6b-f3bb-482b-90fe-34f656afbc52_ENSG00000074582.8";
chr2	/dev/stdin	exon	219524379	219524466	.	+	.	gene_id "b475ee6b-f3bb-482b-90fe-34f656afbc52_ENSG00000074582.8"; transcript_id "b475ee6b-f3bb-482b-90fe-34f656afbc52_ENSG00000074582.8"; exon_number "1"; exon_id "b475ee6b-f3bb-482b-90fe-34f656afbc52_ENSG00000074582.8.1";
chr2	/dev/stdin	CDS	219524379	219524466	.	+	0	gene_id "b475ee6b-f3bb-482b-90fe-34f656afbc52_ENSG00000074582.8"; transcript_id "b475ee6b-f3bb-482b-90fe-34f656afbc52_ENSG00000074582.8"; exon_number "1"; exon_id "b475ee6b-f3bb-482b-90fe-34f656afbc52_ENSG00000074582.8.1";
chr2	/dev/stdin	exon	219524760	219524889	.	+	.	gene_id "b475ee6b-f3bb-482b-90fe-34f656afbc52_ENSG00000074582.8"; transcript_id "b475ee6b-f3bb-482b-90fe-34f656afbc52_ENSG00000074582.8"; exon_number "2"; exon_id "b475ee6b-f3bb-482b-90fe-34f656afbc52_ENSG00000074582.8.2";
chr2	/dev/stdin	CDS	219524760	219524889	.	+	2	gene_id "b475ee6b-f3bb-482b-90fe-34f656afbc52_ENSG00000074582.8"; transcript_id "b475ee6b-f3bb-482b-90fe-34f656afbc52_ENSG00000074582.8"; exon_number "2"; exon_id "b475ee6b-f3bb-482b-90fe-34f656afbc52_ENSG00000074582.8.2";
chr2	/dev/stdin	exon	219526482	219526676	.	+	.	gene_id "b475ee6b-f3bb-482b-90fe-34f656afbc52_ENSG00000074582.8"; transcript_id "b475ee6b-f3bb-482b-90fe-34f656afbc52_ENSG00000074582.8"; exon_number "3"; exon_id "b475ee6b-f3bb-482b-90fe-34f656afbc52_ENSG00000074582.8.3";
chr2	/dev/stdin	CDS	219526482	219526676	.	+	1	gene_id "b475ee6b-f3bb-482b-90fe-34f656afbc52_ENSG00000074582.8"; transcript_id "b475ee6b-f3bb-482b-90fe-34f656afbc52_ENSG00000074582.8"; exon_number "3"; exon_id "b475ee6b-f3bb-482b-90fe-34f656afbc52_ENSG00000074582.8.3";
chr2	/dev/stdin	exon	219526920	219526983	.	+	.	gene_id "b475ee6b-f3bb-482b-90fe-34f656afbc52_ENSG00000074582.8"; transcript_id "b475ee6b-f3bb-482b-90fe-34f656afbc52_ENSG00000074582.8"; exon_number "4"; exon_id "b475ee6b-f3bb-482b-90fe-34f656afbc52_ENSG00000074582.8.4";
chr2	/dev/stdin	CDS	219526920	219526983	.	+	1	gene_id "b475ee6b-f3bb-482b-90fe-34f656afbc52_ENSG00000074582.8"; transcript_id "b475ee6b-f3bb-482b-90fe-34f656afbc52_ENSG00000074582.8"; exon_number "4"; exon_id "b475ee6b-f3bb-482b-90fe-34f656afbc52_ENSG00000074582.8.4";
chr2	/dev/stdin	exon	219527233	219527402	.	+	.	gene_id "b475ee6b-f3bb-482b-90fe-34f656afbc52_ENSG00000074582.8"; transcript_id "b475ee6b-f3bb-482b-90fe-34f656afbc52_ENSG00000074582.8"; exon_number "5"; exon_id "b475ee6b-f3bb-482b-90fe-34f656afbc52_ENSG00000074582.8.5";
chr2	/dev/stdin	CDS	219527233	219527402	.	+	0	gene_id "b475ee6b-f3bb-482b-90fe-34f656afbc52_ENSG00000074582.8"; transcript_id "b475ee6b-f3bb-482b-90fe-34f656afbc52_ENSG00000074582.8"; exon_number "5"; exon_id "b475ee6b-f3bb-482b-90fe-34f656afbc52_ENSG00000074582.8.5";
chr2	/dev/stdin	exon	219527606	219527723	.	+	.	gene_id "b475ee6b-f3bb-482b-90fe-34f656afbc52_ENSG00000074582.8"; transcript_id "b475ee6b-f3bb-482b-90fe-34f656afbc52_ENSG00000074582.8"; exon_number "6"; exon_id "b475ee6b-f3bb-482b-90fe-34f656afbc52_ENSG00000074582.8.6";
chr2	/dev/stdin	CDS	219527606	219527723	.	+	1	gene_id "b475ee6b-f3bb-482b-90fe-34f656afbc52_ENSG00000074582.8"; transcript_id "b475ee6b-f3bb-482b-90fe-34f656afbc52_ENSG00000074582.8"; exon_number "6"; exon_id "b475ee6b-f3bb-482b-90fe-34f656afbc52_ENSG00000074582.8.6";
chr2	/dev/stdin	exon	219527857	219528127	.	+	.	gene_id "b475ee6b-f3bb-482b-90fe-34f656afbc52_ENSG00000074582.8"; transcript_id "b475ee6b-f3bb-482b-90fe-34f656afbc52_ENSG00000074582.8"; exon_number "7"; exon_id "b475ee6b-f3bb-482b-90fe-34f656afbc52_ENSG00000074582.8.7";
chr2	/dev/stdin	CDS	219527857	219528127	.	+	0	gene_id "b475ee6b-f3bb-482b-90fe-34f656afbc52_ENSG00000074582.8"; transcript_id "b475ee6b-f3bb-482b-90fe-34f656afbc52_ENSG00000074582.8"; exon_number "7"; exon_id "b475ee6b-f3bb-482b-90fe-34f656afbc52_ENSG00000074582.8.7";
chr2	/dev/stdin	start_codon	219524379	219524381	.	+	0	gene_id "b475ee6b-f3bb-482b-90fe-34f656afbc52_ENSG00000074582.8"; transcript_id "b475ee6b-f3bb-482b-90fe-34f656afbc52_ENSG00000074582.8"; exon_number "1"; exon_id "b475ee6b-f3bb-482b-90fe-34f656afbc52_ENSG00000074582.8.1";
chr2	/dev/stdin	transcript	219524379	219528127	.	+	.	gene_id "85a9f7b7-678a-4846-a39c-2bec6feda0a7_ENSG00000074582.8"; transcript_id "85a9f7b7-678a-4846-a39c-2bec6feda0a7_ENSG00000074582.8";
chr2	/dev/stdin	exon	219524379	219524466	.	+	.	gene_id "85a9f7b7-678a-4846-a39c-2bec6feda0a7_ENSG00000074582.8"; transcript_id "85a9f7b7-678a-4846-a39c-2bec6feda0a7_ENSG00000074582.8"; exon_number "1"; exon_id "85a9f7b7-678a-4846-a39c-2bec6feda0a7_ENSG00000074582.8.1";
chr2	/dev/stdin	CDS	219524379	219524466	.	+	0	gene_id "85a9f7b7-678a-4846-a39c-2bec6feda0a7_ENSG00000074582.8"; transcript_id "85a9f7b7-678a-4846-a39c-2bec6feda0a7_ENSG00000074582.8"; exon_number "1"; exon_id "85a9f7b7-678a-4846-a39c-2bec6feda0a7_ENSG00000074582.8.1";
chr2	/dev/stdin	exon	219525662	219526030	.	+	.	gene_id "85a9f7b7-678a-4846-a39c-2bec6feda0a7_ENSG00000074582.8"; transcript_id "85a9f7b7-678a-4846-a39c-2bec6feda0a7_ENSG00000074582.8"; exon_number "2"; exon_id "85a9f7b7-678a-4846-a39c-2bec6feda0a7_ENSG00000074582.8.2";
chr2	/dev/stdin	CDS	219525662	219526030	.	+	2	gene_id "85a9f7b7-678a-4846-a39c-2bec6feda0a7_ENSG00000074582.8"; transcript_id "85a9f7b7-678a-4846-a39c-2bec6feda0a7_ENSG00000074582.8"; exon_number "2"; exon_id "85a9f7b7-678a-4846-a39c-2bec6feda0a7_ENSG00000074582.8.2";
chr2	/dev/stdin	exon	219526129	219526268	.	+	.	gene_id "85a9f7b7-678a-4846-a39c-2bec6feda0a7_ENSG00000074582.8"; transcript_id "85a9f7b7-678a-4846-a39c-2bec6feda0a7_ENSG00000074582.8"; exon_number "3"; exon_id "85a9f7b7-678a-4846-a39c-2bec6feda0a7_ENSG00000074582.8.3";
chr2	/dev/stdin	CDS	219526129	219526268	.	+	2	gene_id "85a9f7b7-678a-4846-a39c-2bec6feda0a7_ENSG00000074582.8"; transcript_id "85a9f7b7-678a-4846-a39c-2bec6feda0a7_ENSG00000074582.8"; exon_number "3"; exon_id "85a9f7b7-678a-4846-a39c-2bec6feda0a7_ENSG00000074582.8.3";
chr2	/dev/stdin	exon	219526482	219526676	.	+	.	gene_id "85a9f7b7-678a-4846-a39c-2bec6feda0a7_ENSG00000074582.8"; transcript_id "85a9f7b7-678a-4846-a39c-2bec6feda0a7_ENSG00000074582.8"; exon_number "4"; exon_id "85a9f7b7-678a-4846-a39c-2bec6feda0a7_ENSG00000074582.8.4";
chr2	/dev/stdin	CDS	219526482	219526676	.	+	0	gene_id "85a9f7b7-678a-4846-a39c-2bec6feda0a7_ENSG00000074582.8"; transcript_id "85a9f7b7-678a-4846-a39c-2bec6feda0a7_ENSG00000074582.8"; exon_number "4"; exon_id "85a9f7b7-678a-4846-a39c-2bec6feda0a7_ENSG00000074582.8.4";
chr2	/dev/stdin	exon	219526920	219526983	.	+	.	gene_id "85a9f7b7-678a-4846-a39c-2bec6feda0a7_ENSG00000074582.8"; transcript_id "85a9f7b7-678a-4846-a39c-2bec6feda0a7_ENSG00000074582.8"; exon_number "5"; exon_id "85a9f7b7-678a-4846-a39c-2bec6feda0a7_ENSG00000074582.8.5";
chr2	/dev/stdin	CDS	219526920	219526983	.	+	0	gene_id "85a9f7b7-678a-4846-a39c-2bec6feda0a7_ENSG00000074582.8"; transcript_id "85a9f7b7-678a-4846-a39c-2bec6feda0a7_ENSG00000074582.8"; exon_number "5"; exon_id "85a9f7b7-678a-4846-a39c-2bec6feda0a7_ENSG00000074582.8.5";
chr2	/dev/stdin	exon	219527233	219527402	.	+	.	gene_id "85a9f7b7-678a-4846-a39c-2bec6feda0a7_ENSG00000074582.8"; transcript_id "85a9f7b7-678a-4846-a39c-2bec6feda0a7_ENSG00000074582.8"; exon_number "6"; exon_id "85a9f7b7-678a-4846-a39c-2bec6feda0a7_ENSG00000074582.8.6";
chr2	/dev/stdin	CDS	219527233	219527402	.	+	2	gene_id "85a9f7b7-678a-4846-a39c-2bec6feda0a7_ENSG00000074582.8"; transcript_id "85a9f7b7-678a-4846-a39c-2bec6feda0a7_ENSG00000074582.8"; exon_number "6"; exon_id "85a9f7b7-678a-4846-a39c-2bec6feda0a7_ENSG00000074582.8.6";
chr2	/dev/stdin	exon	219527606	219527723	.	+	.	gene_id "85a9f7b7-678a-4846-a39c-2bec6feda0a7_ENSG00000074582.8"; transcript_id "85a9f7b7-678a-4846-a39c-2bec6feda0a7_ENSG00000074582.8"; exon_number "7"; exon_id "85a9f7b7-678a-4846-a39c-2bec6feda0a7_ENSG00000074582.8.7";
chr2	/dev/stdin	CDS	219527606	219527723	.	+	0	gene_id "85a9f7b7-678a-4846-a39c-2bec6feda0a7_ENSG00000074582.8"; transcript_id "85a9f7b7-678a-4846-a39c-2bec6feda0a7_ENSG00000074582.8"; exon_number "7"; exon_id "85a9f7b7-678a-4846-a39c-2bec6feda0a7_ENSG00000074582.8.7";
chr2	/dev/stdin	exon	219527966	219528127	.	+	.	gene_id "85a9f7b7-678a-4846-a39c-2bec6feda0a7_ENSG00000074582.8"; transcript_id "85a9f7b7-678a-4846-a39c-2bec6feda0a7_ENSG00000074582.8"; exon_number "8"; exon_id "85a9f7b7-678a-4846-a39c-2bec6feda0a7_ENSG00000074582.8.8";
chr2	/dev/stdin	CDS	219527966	219528127	.	+	2	gene_id "85a9f7b7-678a-4846-a39c-2bec6feda0a7_ENSG00000074582.8"; transcript_id "85a9f7b7-678a-4846-a39c-2bec6feda0a7_ENSG00000074582.8"; exon_number "8"; exon_id "85a9f7b7-678a-4846-a39c-2bec6feda0a7_ENSG00000074582.8.8";
chr2	/dev/stdin	start_codon	219524379	219524381	.	+	0	gene_id "85a9f7b7-678a-4846-a39c-2bec6feda0a7_ENSG00000074582.8"; transcript_id "85a9f7b7-678a-4846-a39c-2bec6feda0a7_ENSG00000074582.8"; exon_number "1"; exon_id "85a9f7b7-678a-4846-a39c-2bec6feda0a7_ENSG00000074582.8.1";
chr2	/dev/stdin	transcript	219524379	219528127	.	+	.	gene_id "47ff46eb-837a-40cb-b02d-ac0efe2d4697_ENSG00000074582.8"; transcript_id "47ff46eb-837a-40cb-b02d-ac0efe2d4697_ENSG00000074582.8";
chr2	/dev/stdin	exon	219524379	219524466	.	+	.	gene_id "47ff46eb-837a-40cb-b02d-ac0efe2d4697_ENSG00000074582.8"; transcript_id "47ff46eb-837a-40cb-b02d-ac0efe2d4697_ENSG00000074582.8"; exon_number "1"; exon_id "47ff46eb-837a-40cb-b02d-ac0efe2d4697_ENSG00000074582.8.1";
chr2	/dev/stdin	CDS	219524379	219524466	.	+	0	gene_id "47ff46eb-837a-40cb-b02d-ac0efe2d4697_ENSG00000074582.8"; transcript_id "47ff46eb-837a-40cb-b02d-ac0efe2d4697_ENSG00000074582.8"; exon_number "1"; exon_id "47ff46eb-837a-40cb-b02d-ac0efe2d4697_ENSG00000074582.8.1";
chr2	/dev/stdin	exon	219524760	219525144	.	+	.	gene_id "47ff46eb-837a-40cb-b02d-ac0efe2d4697_ENSG00000074582.8"; transcript_id "47ff46eb-837a-40cb-b02d-ac0efe2d4697_ENSG00000074582.8"; exon_number "2"; exon_id "47ff46eb-837a-40cb-b02d-ac0efe2d4697_ENSG00000074582.8.2";
chr2	/dev/stdin	CDS	219524760	219525144	.	+	2	gene_id "47ff46eb-837a-40cb-b02d-ac0efe2d4697_ENSG00000074582.8"; transcript_id "47ff46eb-837a-40cb-b02d-ac0efe2d4697_ENSG00000074582.8"; exon_number "2"; exon_id "47ff46eb-837a-40cb-b02d-ac0efe2d4697_ENSG00000074582.8.2";
chr2	/dev/stdin	exon	219525662	219526030	.	+	.	gene_id "47ff46eb-837a-40cb-b02d-ac0efe2d4697_ENSG00000074582.8"; transcript_id "47ff46eb-837a-40cb-b02d-ac0efe2d4697_ENSG00000074582.8"; exon_number "3"; exon_id "47ff46eb-837a-40cb-b02d-ac0efe2d4697_ENSG00000074582.8.3";
chr2	/dev/stdin	CDS	219525662	219526030	.	+	1	gene_id "47ff46eb-837a-40cb-b02d-ac0efe2d4697_ENSG00000074582.8"; transcript_id "47ff46eb-837a-40cb-b02d-ac0efe2d4697_ENSG00000074582.8"; exon_number "3"; exon_id "47ff46eb-837a-40cb-b02d-ac0efe2d4697_ENSG00000074582.8.3";
chr2	/dev/stdin	exon	219526129	219526268	.	+	.	gene_id "47ff46eb-837a-40cb-b02d-ac0efe2d4697_ENSG00000074582.8"; transcript_id "47ff46eb-837a-40cb-b02d-ac0efe2d4697_ENSG00000074582.8"; exon_number "4"; exon_id "47ff46eb-837a-40cb-b02d-ac0efe2d4697_ENSG00000074582.8.4";
chr2	/dev/stdin	CDS	219526129	219526268	.	+	1	gene_id "47ff46eb-837a-40cb-b02d-ac0efe2d4697_ENSG00000074582.8"; transcript_id "47ff46eb-837a-40cb-b02d-ac0efe2d4697_ENSG00000074582.8"; exon_number "4"; exon_id "47ff46eb-837a-40cb-b02d-ac0efe2d4697_ENSG00000074582.8.4";
chr2	/dev/stdin	exon	219526482	219526676	.	+	.	gene_id "47ff46eb-837a-40cb-b02d-ac0efe2d4697_ENSG00000074582.8"; transcript_id "47ff46eb-837a-40cb-b02d-ac0efe2d4697_ENSG00000074582.8"; exon_number "5"; exon_id "47ff46eb-837a-40cb-b02d-ac0efe2d4697_ENSG00000074582.8.5";
chr2	/dev/stdin	CDS	219526482	219526676	.	+	2	gene_id "47ff46eb-837a-40cb-b02d-ac0efe2d4697_ENSG00000074582.8"; transcript_id "47ff46eb-837a-40cb-b02d-ac0efe2d4697_ENSG00000074582.8"; exon_number "5"; exon_id "47ff46eb-837a-40cb-b02d-ac0efe2d4697_ENSG00000074582.8.5";
chr2	/dev/stdin	exon	219526920	219526983	.	+	.	gene_id "47ff46eb-837a-40cb-b02d-ac0efe2d4697_ENSG00000074582.8"; transcript_id "47ff46eb-837a-40cb-b02d-ac0efe2d4697_ENSG00000074582.8"; exon_number "6"; exon_id "47ff46eb-837a-40cb-b02d-ac0efe2d4697_ENSG00000074582.8.6";
chr2	/dev/stdin	CDS	219526920	219526983	.	+	2	gene_id "47ff46eb-837a-40cb-b02d-ac0efe2d4697_ENSG00000074582.8"; transcript_id "47ff46eb-837a-40cb-b02d-ac0efe2d4697_ENSG00000074582.8"; exon_number "6"; exon_id "47ff46eb-837a-40cb-b02d-ac0efe2d4697_ENSG00000074582.8.6";
chr2	/dev/stdin	exon	219527233	219527402	.	+	.	gene_id "47ff46eb-837a-40cb-b02d-ac0efe2d4697_ENSG00000074582.8"; transcript_id "47ff46eb-837a-40cb-b02d-ac0efe2d4697_ENSG00000074582.8"; exon_number "7"; exon_id "47ff46eb-837a-40cb-b02d-ac0efe2d4697_ENSG00000074582.8.7";
chr2	/dev/stdin	CDS	219527233	219527402	.	+	1	gene_id "47ff46eb-837a-40cb-b02d-ac0efe2d4697_ENSG00000074582.8"; transcript_id "47ff46eb-837a-40cb-b02d-ac0efe2d4697_ENSG00000074582.8"; exon_number "7"; exon_id "47ff46eb-837a-40cb-b02d-ac0efe2d4697_ENSG00000074582.8.7";
chr2	/dev/stdin	exon	219527606	219527723	.	+	.	gene_id "47ff46eb-837a-40cb-b02d-ac0efe2d4697_ENSG00000074582.8"; transcript_id "47ff46eb-837a-40cb-b02d-ac0efe2d4697_ENSG00000074582.8"; exon_number "8"; exon_id "47ff46eb-837a-40cb-b02d-ac0efe2d4697_ENSG00000074582.8.8";
chr2	/dev/stdin	CDS	219527606	219527723	.	+	2	gene_id "47ff46eb-837a-40cb-b02d-ac0efe2d4697_ENSG00000074582.8"; transcript_id "47ff46eb-837a-40cb-b02d-ac0efe2d4697_ENSG00000074582.8"; exon_number "8"; exon_id "47ff46eb-837a-40cb-b02d-ac0efe2d4697_ENSG00000074582.8.8";
chr2	/dev/stdin	exon	219527857	219528127	.	+	.	gene_id "47ff46eb-837a-40cb-b02d-ac0efe2d4697_ENSG00000074582.8"; transcript_id "47ff46eb-837a-40cb-b02d-ac0efe2d4697_ENSG00000074582.8"; exon_number "9"; exon_id "47ff46eb-837a-40cb-b02d-ac0efe2d4697_ENSG00000074582.8.9";
chr2	/dev/stdin	CDS	219527857	219528124	.	+	1	gene_id "47ff46eb-837a-40cb-b02d-ac0efe2d4697_ENSG00000074582.8"; transcript_id "47ff46eb-837a-40cb-b02d-ac0efe2d4697_ENSG00000074582.8"; exon_number "9"; exon_id "47ff46eb-837a-40cb-b02d-ac0efe2d4697_ENSG00000074582.8.9";
chr2	/dev/stdin	start_codon	219524379	219524381	.	+	0	gene_id "47ff46eb-837a-40cb-b02d-ac0efe2d4697_ENSG00000074582.8"; transcript_id "47ff46eb-837a-40cb-b02d-ac0efe2d4697_ENSG00000074582.8"; exon_number "1"; exon_id "47ff46eb-837a-40cb-b02d-ac0efe2d4697_ENSG00000074582.8.1";
chr2	/dev/stdin	stop_codon	219528125	219528127	.	+	0	gene_id "47ff46eb-837a-40cb-b02d-ac0efe2d4697_ENSG00000074582.8"; transcript_id "47ff46eb-837a-40cb-b02d-ac0efe2d4697_ENSG00000074582.8"; exon_number "9"; exon_id "47ff46eb-837a-40cb-b02d-ac0efe2d4697_ENSG00000074582.8.9";
chr2	/dev/stdin	transcript	219524379	219528127	.	+	.	gene_id "ENST00000412366.1_ENSG00000074582.8"; transcript_id "ENST00000412366.1_ENSG00000074582.8";
chr2	/dev/stdin	exon	219524379	219524523	.	+	.	gene_id "ENST00000412366.1_ENSG00000074582.8"; transcript_id "ENST00000412366.1_ENSG00000074582.8"; exon_number "1"; exon_id "ENST00000412366.1_ENSG00000074582.8.1";
chr2	/dev/stdin	CDS	219524379	219524523	.	+	0	gene_id "ENST00000412366.1_ENSG00000074582.8"; transcript_id "ENST00000412366.1_ENSG00000074582.8"; exon_number "1"; exon_id "ENST00000412366.1_ENSG00000074582.8.1";
chr2	/dev/stdin	exon	219525662	219526030	.	+	.	gene_id "ENST00000412366.1_ENSG00000074582.8"; transcript_id "ENST00000412366.1_ENSG00000074582.8"; exon_number "2"; exon_id "ENST00000412366.1_ENSG00000074582.8.2";
chr2	/dev/stdin	CDS	219525662	219526030	.	+	2	gene_id "ENST00000412366.1_ENSG00000074582.8"; transcript_id "ENST00000412366.1_ENSG00000074582.8"; exon_number "2"; exon_id "ENST00000412366.1_ENSG00000074582.8.2";
chr2	/dev/stdin	exon	219526129	219526268	.	+	.	gene_id "ENST00000412366.1_ENSG00000074582.8"; transcript_id "ENST00000412366.1_ENSG00000074582.8"; exon_number "3"; exon_id "ENST00000412366.1_ENSG00000074582.8.3";
chr2	/dev/stdin	CDS	219526129	219526268	.	+	2	gene_id "ENST00000412366.1_ENSG00000074582.8"; transcript_id "ENST00000412366.1_ENSG00000074582.8"; exon_number "3"; exon_id "ENST00000412366.1_ENSG00000074582.8.3";
chr2	/dev/stdin	exon	219526482	219526676	.	+	.	gene_id "ENST00000412366.1_ENSG00000074582.8"; transcript_id "ENST00000412366.1_ENSG00000074582.8"; exon_number "4"; exon_id "ENST00000412366.1_ENSG00000074582.8.4";
chr2	/dev/stdin	CDS	219526482	219526676	.	+	0	gene_id "ENST00000412366.1_ENSG00000074582.8"; transcript_id "ENST00000412366.1_ENSG00000074582.8"; exon_number "4"; exon_id "ENST00000412366.1_ENSG00000074582.8.4";
chr2	/dev/stdin	exon	219526920	219526983	.	+	.	gene_id "ENST00000412366.1_ENSG00000074582.8"; transcript_id "ENST00000412366.1_ENSG00000074582.8"; exon_number "5"; exon_id "ENST00000412366.1_ENSG00000074582.8.5";
chr2	/dev/stdin	CDS	219526920	219526983	.	+	0	gene_id "ENST00000412366.1_ENSG00000074582.8"; transcript_id "ENST00000412366.1_ENSG00000074582.8"; exon_number "5"; exon_id "ENST00000412366.1_ENSG00000074582.8.5";
chr2	/dev/stdin	exon	219527233	219527402	.	+	.	gene_id "ENST00000412366.1_ENSG00000074582.8"; transcript_id "ENST00000412366.1_ENSG00000074582.8"; exon_number "6"; exon_id "ENST00000412366.1_ENSG00000074582.8.6";
chr2	/dev/stdin	CDS	219527233	219527402	.	+	2	gene_id "ENST00000412366.1_ENSG00000074582.8"; transcript_id "ENST00000412366.1_ENSG00000074582.8"; exon_number "6"; exon_id "ENST00000412366.1_ENSG00000074582.8.6";
chr2	/dev/stdin	exon	219527606	219527723	.	+	.	gene_id "ENST00000412366.1_ENSG00000074582.8"; transcript_id "ENST00000412366.1_ENSG00000074582.8"; exon_number "7"; exon_id "ENST00000412366.1_ENSG00000074582.8.7";
chr2	/dev/stdin	CDS	219527606	219527723	.	+	0	gene_id "ENST00000412366.1_ENSG00000074582.8"; transcript_id "ENST00000412366.1_ENSG00000074582.8"; exon_number "7"; exon_id "ENST00000412366.1_ENSG00000074582.8.7";
chr2	/dev/stdin	exon	219527857	219528127	.	+	.	gene_id "ENST00000412366.1_ENSG00000074582.8"; transcript_id "ENST00000412366.1_ENSG00000074582.8"; exon_number "8"; exon_id "ENST00000412366.1_ENSG00000074582.8.8";
chr2	/dev/stdin	CDS	219527857	219528127	.	+	2	gene_id "ENST00000412366.1_ENSG00000074582.8"; transcript_id "ENST00000412366.1_ENSG00000074582.8"; exon_number "8"; exon_id "ENST00000412366.1_ENSG00000074582.8.8";
chr2	/dev/stdin	start_codon	219524379	219524381	.	+	0	gene_id "ENST00000412366.1_ENSG00000074582.8"; transcript_id "ENST00000412366.1_ENSG00000074582.8"; exon_number "1"; exon_id "ENST00000412366.1_ENSG00000074582.8.1";
chr2	/dev/stdin	transcript	219524379	219528127	.	+	.	gene_id "b124c6ad-0912-489d-a0b7-71ad396fa97b_ENSG00000074582.8"; transcript_id "b124c6ad-0912-489d-a0b7-71ad396fa97b_ENSG00000074582.8";
chr2	/dev/stdin	exon	219524379	219524466	.	+	.	gene_id "b124c6ad-0912-489d-a0b7-71ad396fa97b_ENSG00000074582.8"; transcript_id "b124c6ad-0912-489d-a0b7-71ad396fa97b_ENSG00000074582.8"; exon_number "1"; exon_id "b124c6ad-0912-489d-a0b7-71ad396fa97b_ENSG00000074582.8.1";
chr2	/dev/stdin	CDS	219524379	219524466	.	+	0	gene_id "b124c6ad-0912-489d-a0b7-71ad396fa97b_ENSG00000074582.8"; transcript_id "b124c6ad-0912-489d-a0b7-71ad396fa97b_ENSG00000074582.8"; exon_number "1"; exon_id "b124c6ad-0912-489d-a0b7-71ad396fa97b_ENSG00000074582.8.1";
chr2	/dev/stdin	exon	219525030	219525144	.	+	.	gene_id "b124c6ad-0912-489d-a0b7-71ad396fa97b_ENSG00000074582.8"; transcript_id "b124c6ad-0912-489d-a0b7-71ad396fa97b_ENSG00000074582.8"; exon_number "2"; exon_id "b124c6ad-0912-489d-a0b7-71ad396fa97b_ENSG00000074582.8.2";
chr2	/dev/stdin	CDS	219525030	219525144	.	+	2	gene_id "b124c6ad-0912-489d-a0b7-71ad396fa97b_ENSG00000074582.8"; transcript_id "b124c6ad-0912-489d-a0b7-71ad396fa97b_ENSG00000074582.8"; exon_number "2"; exon_id "b124c6ad-0912-489d-a0b7-71ad396fa97b_ENSG00000074582.8.2";
chr2	/dev/stdin	exon	219525662	219526030	.	+	.	gene_id "b124c6ad-0912-489d-a0b7-71ad396fa97b_ENSG00000074582.8"; transcript_id "b124c6ad-0912-489d-a0b7-71ad396fa97b_ENSG00000074582.8"; exon_number "3"; exon_id "b124c6ad-0912-489d-a0b7-71ad396fa97b_ENSG00000074582.8.3";
chr2	/dev/stdin	CDS	219525662	219526030	.	+	1	gene_id "b124c6ad-0912-489d-a0b7-71ad396fa97b_ENSG00000074582.8"; transcript_id "b124c6ad-0912-489d-a0b7-71ad396fa97b_ENSG00000074582.8"; exon_number "3"; exon_id "b124c6ad-0912-489d-a0b7-71ad396fa97b_ENSG00000074582.8.3";
chr2	/dev/stdin	exon	219526129	219526268	.	+	.	gene_id "b124c6ad-0912-489d-a0b7-71ad396fa97b_ENSG00000074582.8"; transcript_id "b124c6ad-0912-489d-a0b7-71ad396fa97b_ENSG00000074582.8"; exon_number "4"; exon_id "b124c6ad-0912-489d-a0b7-71ad396fa97b_ENSG00000074582.8.4";
chr2	/dev/stdin	CDS	219526129	219526268	.	+	1	gene_id "b124c6ad-0912-489d-a0b7-71ad396fa97b_ENSG00000074582.8"; transcript_id "b124c6ad-0912-489d-a0b7-71ad396fa97b_ENSG00000074582.8"; exon_number "4"; exon_id "b124c6ad-0912-489d-a0b7-71ad396fa97b_ENSG00000074582.8.4";
chr2	/dev/stdin	exon	219526482	219526676	.	+	.	gene_id "b124c6ad-0912-489d-a0b7-71ad396fa97b_ENSG00000074582.8"; transcript_id "b124c6ad-0912-489d-a0b7-71ad396fa97b_ENSG00000074582.8"; exon_number "5"; exon_id "b124c6ad-0912-489d-a0b7-71ad396fa97b_ENSG00000074582.8.5";
chr2	/dev/stdin	CDS	219526482	219526676	.	+	2	gene_id "b124c6ad-0912-489d-a0b7-71ad396fa97b_ENSG00000074582.8"; transcript_id "b124c6ad-0912-489d-a0b7-71ad396fa97b_ENSG00000074582.8"; exon_number "5"; exon_id "b124c6ad-0912-489d-a0b7-71ad396fa97b_ENSG00000074582.8.5";
chr2	/dev/stdin	exon	219526920	219526983	.	+	.	gene_id "b124c6ad-0912-489d-a0b7-71ad396fa97b_ENSG00000074582.8"; transcript_id "b124c6ad-0912-489d-a0b7-71ad396fa97b_ENSG00000074582.8"; exon_number "6"; exon_id "b124c6ad-0912-489d-a0b7-71ad396fa97b_ENSG00000074582.8.6";
chr2	/dev/stdin	CDS	219526920	219526983	.	+	2	gene_id "b124c6ad-0912-489d-a0b7-71ad396fa97b_ENSG00000074582.8"; transcript_id "b124c6ad-0912-489d-a0b7-71ad396fa97b_ENSG00000074582.8"; exon_number "6"; exon_id "b124c6ad-0912-489d-a0b7-71ad396fa97b_ENSG00000074582.8.6";
chr2	/dev/stdin	exon	219527233	219527402	.	+	.	gene_id "b124c6ad-0912-489d-a0b7-71ad396fa97b_ENSG00000074582.8"; transcript_id "b124c6ad-0912-489d-a0b7-71ad396fa97b_ENSG00000074582.8"; exon_number "7"; exon_id "b124c6ad-0912-489d-a0b7-71ad396fa97b_ENSG00000074582.8.7";
chr2	/dev/stdin	CDS	219527233	219527402	.	+	1	gene_id "b124c6ad-0912-489d-a0b7-71ad396fa97b_ENSG00000074582.8"; transcript_id "b124c6ad-0912-489d-a0b7-71ad396fa97b_ENSG00000074582.8"; exon_number "7"; exon_id "b124c6ad-0912-489d-a0b7-71ad396fa97b_ENSG00000074582.8.7";
chr2	/dev/stdin	exon	219527606	219527723	.	+	.	gene_id "b124c6ad-0912-489d-a0b7-71ad396fa97b_ENSG00000074582.8"; transcript_id "b124c6ad-0912-489d-a0b7-71ad396fa97b_ENSG00000074582.8"; exon_number "8"; exon_id "b124c6ad-0912-489d-a0b7-71ad396fa97b_ENSG00000074582.8.8";
chr2	/dev/stdin	CDS	219527606	219527723	.	+	2	gene_id "b124c6ad-0912-489d-a0b7-71ad396fa97b_ENSG00000074582.8"; transcript_id "b124c6ad-0912-489d-a0b7-71ad396fa97b_ENSG00000074582.8"; exon_number "8"; exon_id "b124c6ad-0912-489d-a0b7-71ad396fa97b_ENSG00000074582.8.8";
chr2	/dev/stdin	exon	219527857	219528127	.	+	.	gene_id "b124c6ad-0912-489d-a0b7-71ad396fa97b_ENSG00000074582.8"; transcript_id "b124c6ad-0912-489d-a0b7-71ad396fa97b_ENSG00000074582.8"; exon_number "9"; exon_id "b124c6ad-0912-489d-a0b7-71ad396fa97b_ENSG00000074582.8.9";
chr2	/dev/stdin	CDS	219527857	219528124	.	+	1	gene_id "b124c6ad-0912-489d-a0b7-71ad396fa97b_ENSG00000074582.8"; transcript_id "b124c6ad-0912-489d-a0b7-71ad396fa97b_ENSG00000074582.8"; exon_number "9"; exon_id "b124c6ad-0912-489d-a0b7-71ad396fa97b_ENSG00000074582.8.9";
chr2	/dev/stdin	start_codon	219524379	219524381	.	+	0	gene_id "b124c6ad-0912-489d-a0b7-71ad396fa97b_ENSG00000074582.8"; transcript_id "b124c6ad-0912-489d-a0b7-71ad396fa97b_ENSG00000074582.8"; exon_number "1"; exon_id "b124c6ad-0912-489d-a0b7-71ad396fa97b_ENSG00000074582.8.1";
chr2	/dev/stdin	stop_codon	219528125	219528127	.	+	0	gene_id "b124c6ad-0912-489d-a0b7-71ad396fa97b_ENSG00000074582.8"; transcript_id "b124c6ad-0912-489d-a0b7-71ad396fa97b_ENSG00000074582.8"; exon_number "9"; exon_id "b124c6ad-0912-489d-a0b7-71ad396fa97b_ENSG00000074582.8.9";
chr2	/dev/stdin	transcript	219524379	219528127	.	+	.	gene_id "75808b20-e358-43bf-ad37-73b40b478412_ENSG00000074582.8"; transcript_id "75808b20-e358-43bf-ad37-73b40b478412_ENSG00000074582.8";
chr2	/dev/stdin	exon	219524379	219524466	.	+	.	gene_id "75808b20-e358-43bf-ad37-73b40b478412_ENSG00000074582.8"; transcript_id "75808b20-e358-43bf-ad37-73b40b478412_ENSG00000074582.8"; exon_number "1"; exon_id "75808b20-e358-43bf-ad37-73b40b478412_ENSG00000074582.8.1";
chr2	/dev/stdin	CDS	219524379	219524466	.	+	0	gene_id "75808b20-e358-43bf-ad37-73b40b478412_ENSG00000074582.8"; transcript_id "75808b20-e358-43bf-ad37-73b40b478412_ENSG00000074582.8"; exon_number "1"; exon_id "75808b20-e358-43bf-ad37-73b40b478412_ENSG00000074582.8.1";
chr2	/dev/stdin	exon	219525662	219526030	.	+	.	gene_id "75808b20-e358-43bf-ad37-73b40b478412_ENSG00000074582.8"; transcript_id "75808b20-e358-43bf-ad37-73b40b478412_ENSG00000074582.8"; exon_number "2"; exon_id "75808b20-e358-43bf-ad37-73b40b478412_ENSG00000074582.8.2";
chr2	/dev/stdin	CDS	219525662	219526030	.	+	2	gene_id "75808b20-e358-43bf-ad37-73b40b478412_ENSG00000074582.8"; transcript_id "75808b20-e358-43bf-ad37-73b40b478412_ENSG00000074582.8"; exon_number "2"; exon_id "75808b20-e358-43bf-ad37-73b40b478412_ENSG00000074582.8.2";
chr2	/dev/stdin	exon	219526129	219526268	.	+	.	gene_id "75808b20-e358-43bf-ad37-73b40b478412_ENSG00000074582.8"; transcript_id "75808b20-e358-43bf-ad37-73b40b478412_ENSG00000074582.8"; exon_number "3"; exon_id "75808b20-e358-43bf-ad37-73b40b478412_ENSG00000074582.8.3";
chr2	/dev/stdin	CDS	219526129	219526268	.	+	2	gene_id "75808b20-e358-43bf-ad37-73b40b478412_ENSG00000074582.8"; transcript_id "75808b20-e358-43bf-ad37-73b40b478412_ENSG00000074582.8"; exon_number "3"; exon_id "75808b20-e358-43bf-ad37-73b40b478412_ENSG00000074582.8.3";
chr2	/dev/stdin	exon	219526482	219526676	.	+	.	gene_id "75808b20-e358-43bf-ad37-73b40b478412_ENSG00000074582.8"; transcript_id "75808b20-e358-43bf-ad37-73b40b478412_ENSG00000074582.8"; exon_number "4"; exon_id "75808b20-e358-43bf-ad37-73b40b478412_ENSG00000074582.8.4";
chr2	/dev/stdin	CDS	219526482	219526676	.	+	0	gene_id "75808b20-e358-43bf-ad37-73b40b478412_ENSG00000074582.8"; transcript_id "75808b20-e358-43bf-ad37-73b40b478412_ENSG00000074582.8"; exon_number "4"; exon_id "75808b20-e358-43bf-ad37-73b40b478412_ENSG00000074582.8.4";
chr2	/dev/stdin	exon	219526920	219526983	.	+	.	gene_id "75808b20-e358-43bf-ad37-73b40b478412_ENSG00000074582.8"; transcript_id "75808b20-e358-43bf-ad37-73b40b478412_ENSG00000074582.8"; exon_number "5"; exon_id "75808b20-e358-43bf-ad37-73b40b478412_ENSG00000074582.8.5";
chr2	/dev/stdin	CDS	219526920	219526983	.	+	0	gene_id "75808b20-e358-43bf-ad37-73b40b478412_ENSG00000074582.8"; transcript_id "75808b20-e358-43bf-ad37-73b40b478412_ENSG00000074582.8"; exon_number "5"; exon_id "75808b20-e358-43bf-ad37-73b40b478412_ENSG00000074582.8.5";
chr2	/dev/stdin	exon	219527238	219527402	.	+	.	gene_id "75808b20-e358-43bf-ad37-73b40b478412_ENSG00000074582.8"; transcript_id "75808b20-e358-43bf-ad37-73b40b478412_ENSG00000074582.8"; exon_number "6"; exon_id "75808b20-e358-43bf-ad37-73b40b478412_ENSG00000074582.8.6";
chr2	/dev/stdin	CDS	219527238	219527402	.	+	2	gene_id "75808b20-e358-43bf-ad37-73b40b478412_ENSG00000074582.8"; transcript_id "75808b20-e358-43bf-ad37-73b40b478412_ENSG00000074582.8"; exon_number "6"; exon_id "75808b20-e358-43bf-ad37-73b40b478412_ENSG00000074582.8.6";
chr2	/dev/stdin	exon	219527606	219527723	.	+	.	gene_id "75808b20-e358-43bf-ad37-73b40b478412_ENSG00000074582.8"; transcript_id "75808b20-e358-43bf-ad37-73b40b478412_ENSG00000074582.8"; exon_number "7"; exon_id "75808b20-e358-43bf-ad37-73b40b478412_ENSG00000074582.8.7";
chr2	/dev/stdin	CDS	219527606	219527723	.	+	2	gene_id "75808b20-e358-43bf-ad37-73b40b478412_ENSG00000074582.8"; transcript_id "75808b20-e358-43bf-ad37-73b40b478412_ENSG00000074582.8"; exon_number "7"; exon_id "75808b20-e358-43bf-ad37-73b40b478412_ENSG00000074582.8.7";
chr2	/dev/stdin	exon	219527857	219528127	.	+	.	gene_id "75808b20-e358-43bf-ad37-73b40b478412_ENSG00000074582.8"; transcript_id "75808b20-e358-43bf-ad37-73b40b478412_ENSG00000074582.8"; exon_number "8"; exon_id "75808b20-e358-43bf-ad37-73b40b478412_ENSG00000074582.8.8";
chr2	/dev/stdin	CDS	219527857	219528124	.	+	1	gene_id "75808b20-e358-43bf-ad37-73b40b478412_ENSG00000074582.8"; transcript_id "75808b20-e358-43bf-ad37-73b40b478412_ENSG00000074582.8"; exon_number "8"; exon_id "75808b20-e358-43bf-ad37-73b40b478412_ENSG00000074582.8.8";
chr2	/dev/stdin	start_codon	219524379	219524381	.	+	0	gene_id "75808b20-e358-43bf-ad37-73b40b478412_ENSG00000074582.8"; transcript_id "75808b20-e358-43bf-ad37-73b40b478412_ENSG00000074582.8"; exon_number "1"; exon_id "75808b20-e358-43bf-ad37-73b40b478412_ENSG00000074582.8.1";
chr2	/dev/stdin	stop_codon	219528125	219528127	.	+	0	gene_id "75808b20-e358-43bf-ad37-73b40b478412_ENSG00000074582.8"; transcript_id "75808b20-e358-43bf-ad37-73b40b478412_ENSG00000074582.8"; exon_number "8"; exon_id "75808b20-e358-43bf-ad37-73b40b478412_ENSG00000074582.8.8";
chr2	/dev/stdin	transcript	219524379	219528127	.	+	.	gene_id "0e79200f-8986-421d-ae51-1ec23db99f7a_ENSG00000074582.8"; transcript_id "0e79200f-8986-421d-ae51-1ec23db99f7a_ENSG00000074582.8";
chr2	/dev/stdin	exon	219524379	219524466	.	+	.	gene_id "0e79200f-8986-421d-ae51-1ec23db99f7a_ENSG00000074582.8"; transcript_id "0e79200f-8986-421d-ae51-1ec23db99f7a_ENSG00000074582.8"; exon_number "1"; exon_id "0e79200f-8986-421d-ae51-1ec23db99f7a_ENSG00000074582.8.1";
chr2	/dev/stdin	CDS	219524379	219524466	.	+	0	gene_id "0e79200f-8986-421d-ae51-1ec23db99f7a_ENSG00000074582.8"; transcript_id "0e79200f-8986-421d-ae51-1ec23db99f7a_ENSG00000074582.8"; exon_number "1"; exon_id "0e79200f-8986-421d-ae51-1ec23db99f7a_ENSG00000074582.8.1";
chr2	/dev/stdin	exon	219526129	219526243	.	+	.	gene_id "0e79200f-8986-421d-ae51-1ec23db99f7a_ENSG00000074582.8"; transcript_id "0e79200f-8986-421d-ae51-1ec23db99f7a_ENSG00000074582.8"; exon_number "2"; exon_id "0e79200f-8986-421d-ae51-1ec23db99f7a_ENSG00000074582.8.2";
chr2	/dev/stdin	CDS	219526129	219526243	.	+	2	gene_id "0e79200f-8986-421d-ae51-1ec23db99f7a_ENSG00000074582.8"; transcript_id "0e79200f-8986-421d-ae51-1ec23db99f7a_ENSG00000074582.8"; exon_number "2"; exon_id "0e79200f-8986-421d-ae51-1ec23db99f7a_ENSG00000074582.8.2";
chr2	/dev/stdin	exon	219526482	219526676	.	+	.	gene_id "0e79200f-8986-421d-ae51-1ec23db99f7a_ENSG00000074582.8"; transcript_id "0e79200f-8986-421d-ae51-1ec23db99f7a_ENSG00000074582.8"; exon_number "3"; exon_id "0e79200f-8986-421d-ae51-1ec23db99f7a_ENSG00000074582.8.3";
chr2	/dev/stdin	CDS	219526482	219526676	.	+	1	gene_id "0e79200f-8986-421d-ae51-1ec23db99f7a_ENSG00000074582.8"; transcript_id "0e79200f-8986-421d-ae51-1ec23db99f7a_ENSG00000074582.8"; exon_number "3"; exon_id "0e79200f-8986-421d-ae51-1ec23db99f7a_ENSG00000074582.8.3";
chr2	/dev/stdin	exon	219526920	219526983	.	+	.	gene_id "0e79200f-8986-421d-ae51-1ec23db99f7a_ENSG00000074582.8"; transcript_id "0e79200f-8986-421d-ae51-1ec23db99f7a_ENSG00000074582.8"; exon_number "4"; exon_id "0e79200f-8986-421d-ae51-1ec23db99f7a_ENSG00000074582.8.4";
chr2	/dev/stdin	CDS	219526920	219526983	.	+	1	gene_id "0e79200f-8986-421d-ae51-1ec23db99f7a_ENSG00000074582.8"; transcript_id "0e79200f-8986-421d-ae51-1ec23db99f7a_ENSG00000074582.8"; exon_number "4"; exon_id "0e79200f-8986-421d-ae51-1ec23db99f7a_ENSG00000074582.8.4";
chr2	/dev/stdin	exon	219527233	219527402	.	+	.	gene_id "0e79200f-8986-421d-ae51-1ec23db99f7a_ENSG00000074582.8"; transcript_id "0e79200f-8986-421d-ae51-1ec23db99f7a_ENSG00000074582.8"; exon_number "5"; exon_id "0e79200f-8986-421d-ae51-1ec23db99f7a_ENSG00000074582.8.5";
chr2	/dev/stdin	CDS	219527233	219527402	.	+	0	gene_id "0e79200f-8986-421d-ae51-1ec23db99f7a_ENSG00000074582.8"; transcript_id "0e79200f-8986-421d-ae51-1ec23db99f7a_ENSG00000074582.8"; exon_number "5"; exon_id "0e79200f-8986-421d-ae51-1ec23db99f7a_ENSG00000074582.8.5";
chr2	/dev/stdin	exon	219527606	219527723	.	+	.	gene_id "0e79200f-8986-421d-ae51-1ec23db99f7a_ENSG00000074582.8"; transcript_id "0e79200f-8986-421d-ae51-1ec23db99f7a_ENSG00000074582.8"; exon_number "6"; exon_id "0e79200f-8986-421d-ae51-1ec23db99f7a_ENSG00000074582.8.6";
chr2	/dev/stdin	CDS	219527606	219527723	.	+	1	gene_id "0e79200f-8986-421d-ae51-1ec23db99f7a_ENSG00000074582.8"; transcript_id "0e79200f-8986-421d-ae51-1ec23db99f7a_ENSG00000074582.8"; exon_number "6"; exon_id "0e79200f-8986-421d-ae51-1ec23db99f7a_ENSG00000074582.8.6";
chr2	/dev/stdin	exon	219527857	219528127	.	+	.	gene_id "0e79200f-8986-421d-ae51-1ec23db99f7a_ENSG00000074582.8"; transcript_id "0e79200f-8986-421d-ae51-1ec23db99f7a_ENSG00000074582.8"; exon_number "7"; exon_id "0e79200f-8986-421d-ae51-1ec23db99f7a_ENSG00000074582.8.7";
chr2	/dev/stdin	CDS	219527857	219528127	.	+	0	gene_id "0e79200f-8986-421d-ae51-1ec23db99f7a_ENSG00000074582.8"; transcript_id "0e79200f-8986-421d-ae51-1ec23db99f7a_ENSG00000074582.8"; exon_number "7"; exon_id "0e79200f-8986-421d-ae51-1ec23db99f7a_ENSG00000074582.8.7";
chr2	/dev/stdin	start_codon	219524379	219524381	.	+	0	gene_id "0e79200f-8986-421d-ae51-1ec23db99f7a_ENSG00000074582.8"; transcript_id "0e79200f-8986-421d-ae51-1ec23db99f7a_ENSG00000074582.8"; exon_number "1"; exon_id "0e79200f-8986-421d-ae51-1ec23db99f7a_ENSG00000074582.8.1";
chr2	/dev/stdin	transcript	219524379	219528127	.	+	.	gene_id "438ed22f-9f85-45cb-81d5-8b9534af977b_ENSG00000074582.8"; transcript_id "438ed22f-9f85-45cb-81d5-8b9534af977b_ENSG00000074582.8";
chr2	/dev/stdin	exon	219524379	219524523	.	+	.	gene_id "438ed22f-9f85-45cb-81d5-8b9534af977b_ENSG00000074582.8"; transcript_id "438ed22f-9f85-45cb-81d5-8b9534af977b_ENSG00000074582.8"; exon_number "1"; exon_id "438ed22f-9f85-45cb-81d5-8b9534af977b_ENSG00000074582.8.1";
chr2	/dev/stdin	CDS	219524379	219524523	.	+	0	gene_id "438ed22f-9f85-45cb-81d5-8b9534af977b_ENSG00000074582.8"; transcript_id "438ed22f-9f85-45cb-81d5-8b9534af977b_ENSG00000074582.8"; exon_number "1"; exon_id "438ed22f-9f85-45cb-81d5-8b9534af977b_ENSG00000074582.8.1";
chr2	/dev/stdin	exon	219525030	219525144	.	+	.	gene_id "438ed22f-9f85-45cb-81d5-8b9534af977b_ENSG00000074582.8"; transcript_id "438ed22f-9f85-45cb-81d5-8b9534af977b_ENSG00000074582.8"; exon_number "2"; exon_id "438ed22f-9f85-45cb-81d5-8b9534af977b_ENSG00000074582.8.2";
chr2	/dev/stdin	CDS	219525030	219525144	.	+	2	gene_id "438ed22f-9f85-45cb-81d5-8b9534af977b_ENSG00000074582.8"; transcript_id "438ed22f-9f85-45cb-81d5-8b9534af977b_ENSG00000074582.8"; exon_number "2"; exon_id "438ed22f-9f85-45cb-81d5-8b9534af977b_ENSG00000074582.8.2";
chr2	/dev/stdin	exon	219525662	219526030	.	+	.	gene_id "438ed22f-9f85-45cb-81d5-8b9534af977b_ENSG00000074582.8"; transcript_id "438ed22f-9f85-45cb-81d5-8b9534af977b_ENSG00000074582.8"; exon_number "3"; exon_id "438ed22f-9f85-45cb-81d5-8b9534af977b_ENSG00000074582.8.3";
chr2	/dev/stdin	CDS	219525662	219526030	.	+	1	gene_id "438ed22f-9f85-45cb-81d5-8b9534af977b_ENSG00000074582.8"; transcript_id "438ed22f-9f85-45cb-81d5-8b9534af977b_ENSG00000074582.8"; exon_number "3"; exon_id "438ed22f-9f85-45cb-81d5-8b9534af977b_ENSG00000074582.8.3";
chr2	/dev/stdin	exon	219526129	219526243	.	+	.	gene_id "438ed22f-9f85-45cb-81d5-8b9534af977b_ENSG00000074582.8"; transcript_id "438ed22f-9f85-45cb-81d5-8b9534af977b_ENSG00000074582.8"; exon_number "4"; exon_id "438ed22f-9f85-45cb-81d5-8b9534af977b_ENSG00000074582.8.4";
chr2	/dev/stdin	CDS	219526129	219526243	.	+	1	gene_id "438ed22f-9f85-45cb-81d5-8b9534af977b_ENSG00000074582.8"; transcript_id "438ed22f-9f85-45cb-81d5-8b9534af977b_ENSG00000074582.8"; exon_number "4"; exon_id "438ed22f-9f85-45cb-81d5-8b9534af977b_ENSG00000074582.8.4";
chr2	/dev/stdin	exon	219526482	219526676	.	+	.	gene_id "438ed22f-9f85-45cb-81d5-8b9534af977b_ENSG00000074582.8"; transcript_id "438ed22f-9f85-45cb-81d5-8b9534af977b_ENSG00000074582.8"; exon_number "5"; exon_id "438ed22f-9f85-45cb-81d5-8b9534af977b_ENSG00000074582.8.5";
chr2	/dev/stdin	CDS	219526482	219526676	.	+	0	gene_id "438ed22f-9f85-45cb-81d5-8b9534af977b_ENSG00000074582.8"; transcript_id "438ed22f-9f85-45cb-81d5-8b9534af977b_ENSG00000074582.8"; exon_number "5"; exon_id "438ed22f-9f85-45cb-81d5-8b9534af977b_ENSG00000074582.8.5";
chr2	/dev/stdin	exon	219526920	219526983	.	+	.	gene_id "438ed22f-9f85-45cb-81d5-8b9534af977b_ENSG00000074582.8"; transcript_id "438ed22f-9f85-45cb-81d5-8b9534af977b_ENSG00000074582.8"; exon_number "6"; exon_id "438ed22f-9f85-45cb-81d5-8b9534af977b_ENSG00000074582.8.6";
chr2	/dev/stdin	CDS	219526920	219526983	.	+	0	gene_id "438ed22f-9f85-45cb-81d5-8b9534af977b_ENSG00000074582.8"; transcript_id "438ed22f-9f85-45cb-81d5-8b9534af977b_ENSG00000074582.8"; exon_number "6"; exon_id "438ed22f-9f85-45cb-81d5-8b9534af977b_ENSG00000074582.8.6";
chr2	/dev/stdin	exon	219527233	219527402	.	+	.	gene_id "438ed22f-9f85-45cb-81d5-8b9534af977b_ENSG00000074582.8"; transcript_id "438ed22f-9f85-45cb-81d5-8b9534af977b_ENSG00000074582.8"; exon_number "7"; exon_id "438ed22f-9f85-45cb-81d5-8b9534af977b_ENSG00000074582.8.7";
chr2	/dev/stdin	CDS	219527233	219527402	.	+	2	gene_id "438ed22f-9f85-45cb-81d5-8b9534af977b_ENSG00000074582.8"; transcript_id "438ed22f-9f85-45cb-81d5-8b9534af977b_ENSG00000074582.8"; exon_number "7"; exon_id "438ed22f-9f85-45cb-81d5-8b9534af977b_ENSG00000074582.8.7";
chr2	/dev/stdin	exon	219527606	219527723	.	+	.	gene_id "438ed22f-9f85-45cb-81d5-8b9534af977b_ENSG00000074582.8"; transcript_id "438ed22f-9f85-45cb-81d5-8b9534af977b_ENSG00000074582.8"; exon_number "8"; exon_id "438ed22f-9f85-45cb-81d5-8b9534af977b_ENSG00000074582.8.8";
chr2	/dev/stdin	CDS	219527606	219527723	.	+	0	gene_id "438ed22f-9f85-45cb-81d5-8b9534af977b_ENSG00000074582.8"; transcript_id "438ed22f-9f85-45cb-81d5-8b9534af977b_ENSG00000074582.8"; exon_number "8"; exon_id "438ed22f-9f85-45cb-81d5-8b9534af977b_ENSG00000074582.8.8";
chr2	/dev/stdin	exon	219527857	219528127	.	+	.	gene_id "438ed22f-9f85-45cb-81d5-8b9534af977b_ENSG00000074582.8"; transcript_id "438ed22f-9f85-45cb-81d5-8b9534af977b_ENSG00000074582.8"; exon_number "9"; exon_id "438ed22f-9f85-45cb-81d5-8b9534af977b_ENSG00000074582.8.9";
chr2	/dev/stdin	CDS	219527857	219528127	.	+	2	gene_id "438ed22f-9f85-45cb-81d5-8b9534af977b_ENSG00000074582.8"; transcript_id "438ed22f-9f85-45cb-81d5-8b9534af977b_ENSG00000074582.8"; exon_number "9"; exon_id "438ed22f-9f85-45cb-81d5-8b9534af977b_ENSG00000074582.8.9";
chr2	/dev/stdin	start_codon	219524379	219524381	.	+	0	gene_id "438ed22f-9f85-45cb-81d5-8b9534af977b_ENSG00000074582.8"; transcript_id "438ed22f-9f85-45cb-81d5-8b9534af977b_ENSG00000074582.8"; exon_number "1"; exon_id "438ed22f-9f85-45cb-81d5-8b9534af977b_ENSG00000074582.8.1";
chr2	/dev/stdin	transcript	219524379	219528127	.	+	.	gene_id "4eef22f1-ad4c-436f-8335-f619d2b61796_ENSG00000074582.8"; transcript_id "4eef22f1-ad4c-436f-8335-f619d2b61796_ENSG00000074582.8";
chr2	/dev/stdin	exon	219524379	219524523	.	+	.	gene_id "4eef22f1-ad4c-436f-8335-f619d2b61796_ENSG00000074582.8"; transcript_id "4eef22f1-ad4c-436f-8335-f619d2b61796_ENSG00000074582.8"; exon_number "1"; exon_id "4eef22f1-ad4c-436f-8335-f619d2b61796_ENSG00000074582.8.1";
chr2	/dev/stdin	CDS	219524379	219524523	.	+	0	gene_id "4eef22f1-ad4c-436f-8335-f619d2b61796_ENSG00000074582.8"; transcript_id "4eef22f1-ad4c-436f-8335-f619d2b61796_ENSG00000074582.8"; exon_number "1"; exon_id "4eef22f1-ad4c-436f-8335-f619d2b61796_ENSG00000074582.8.1";
chr2	/dev/stdin	exon	219525030	219525205	.	+	.	gene_id "4eef22f1-ad4c-436f-8335-f619d2b61796_ENSG00000074582.8"; transcript_id "4eef22f1-ad4c-436f-8335-f619d2b61796_ENSG00000074582.8"; exon_number "2"; exon_id "4eef22f1-ad4c-436f-8335-f619d2b61796_ENSG00000074582.8.2";
chr2	/dev/stdin	CDS	219525030	219525205	.	+	2	gene_id "4eef22f1-ad4c-436f-8335-f619d2b61796_ENSG00000074582.8"; transcript_id "4eef22f1-ad4c-436f-8335-f619d2b61796_ENSG00000074582.8"; exon_number "2"; exon_id "4eef22f1-ad4c-436f-8335-f619d2b61796_ENSG00000074582.8.2";
chr2	/dev/stdin	exon	219525662	219526030	.	+	.	gene_id "4eef22f1-ad4c-436f-8335-f619d2b61796_ENSG00000074582.8"; transcript_id "4eef22f1-ad4c-436f-8335-f619d2b61796_ENSG00000074582.8"; exon_number "3"; exon_id "4eef22f1-ad4c-436f-8335-f619d2b61796_ENSG00000074582.8.3";
chr2	/dev/stdin	CDS	219525662	219526030	.	+	0	gene_id "4eef22f1-ad4c-436f-8335-f619d2b61796_ENSG00000074582.8"; transcript_id "4eef22f1-ad4c-436f-8335-f619d2b61796_ENSG00000074582.8"; exon_number "3"; exon_id "4eef22f1-ad4c-436f-8335-f619d2b61796_ENSG00000074582.8.3";
chr2	/dev/stdin	exon	219526129	219526268	.	+	.	gene_id "4eef22f1-ad4c-436f-8335-f619d2b61796_ENSG00000074582.8"; transcript_id "4eef22f1-ad4c-436f-8335-f619d2b61796_ENSG00000074582.8"; exon_number "4"; exon_id "4eef22f1-ad4c-436f-8335-f619d2b61796_ENSG00000074582.8.4";
chr2	/dev/stdin	CDS	219526129	219526268	.	+	0	gene_id "4eef22f1-ad4c-436f-8335-f619d2b61796_ENSG00000074582.8"; transcript_id "4eef22f1-ad4c-436f-8335-f619d2b61796_ENSG00000074582.8"; exon_number "4"; exon_id "4eef22f1-ad4c-436f-8335-f619d2b61796_ENSG00000074582.8.4";
chr2	/dev/stdin	exon	219526482	219526676	.	+	.	gene_id "4eef22f1-ad4c-436f-8335-f619d2b61796_ENSG00000074582.8"; transcript_id "4eef22f1-ad4c-436f-8335-f619d2b61796_ENSG00000074582.8"; exon_number "5"; exon_id "4eef22f1-ad4c-436f-8335-f619d2b61796_ENSG00000074582.8.5";
chr2	/dev/stdin	CDS	219526482	219526676	.	+	1	gene_id "4eef22f1-ad4c-436f-8335-f619d2b61796_ENSG00000074582.8"; transcript_id "4eef22f1-ad4c-436f-8335-f619d2b61796_ENSG00000074582.8"; exon_number "5"; exon_id "4eef22f1-ad4c-436f-8335-f619d2b61796_ENSG00000074582.8.5";
chr2	/dev/stdin	exon	219526920	219526983	.	+	.	gene_id "4eef22f1-ad4c-436f-8335-f619d2b61796_ENSG00000074582.8"; transcript_id "4eef22f1-ad4c-436f-8335-f619d2b61796_ENSG00000074582.8"; exon_number "6"; exon_id "4eef22f1-ad4c-436f-8335-f619d2b61796_ENSG00000074582.8.6";
chr2	/dev/stdin	CDS	219526920	219526983	.	+	1	gene_id "4eef22f1-ad4c-436f-8335-f619d2b61796_ENSG00000074582.8"; transcript_id "4eef22f1-ad4c-436f-8335-f619d2b61796_ENSG00000074582.8"; exon_number "6"; exon_id "4eef22f1-ad4c-436f-8335-f619d2b61796_ENSG00000074582.8.6";
chr2	/dev/stdin	exon	219527233	219527402	.	+	.	gene_id "4eef22f1-ad4c-436f-8335-f619d2b61796_ENSG00000074582.8"; transcript_id "4eef22f1-ad4c-436f-8335-f619d2b61796_ENSG00000074582.8"; exon_number "7"; exon_id "4eef22f1-ad4c-436f-8335-f619d2b61796_ENSG00000074582.8.7";
chr2	/dev/stdin	CDS	219527233	219527402	.	+	0	gene_id "4eef22f1-ad4c-436f-8335-f619d2b61796_ENSG00000074582.8"; transcript_id "4eef22f1-ad4c-436f-8335-f619d2b61796_ENSG00000074582.8"; exon_number "7"; exon_id "4eef22f1-ad4c-436f-8335-f619d2b61796_ENSG00000074582.8.7";
chr2	/dev/stdin	exon	219527606	219527723	.	+	.	gene_id "4eef22f1-ad4c-436f-8335-f619d2b61796_ENSG00000074582.8"; transcript_id "4eef22f1-ad4c-436f-8335-f619d2b61796_ENSG00000074582.8"; exon_number "8"; exon_id "4eef22f1-ad4c-436f-8335-f619d2b61796_ENSG00000074582.8.8";
chr2	/dev/stdin	CDS	219527606	219527723	.	+	1	gene_id "4eef22f1-ad4c-436f-8335-f619d2b61796_ENSG00000074582.8"; transcript_id "4eef22f1-ad4c-436f-8335-f619d2b61796_ENSG00000074582.8"; exon_number "8"; exon_id "4eef22f1-ad4c-436f-8335-f619d2b61796_ENSG00000074582.8.8";
chr2	/dev/stdin	exon	219527857	219528127	.	+	.	gene_id "4eef22f1-ad4c-436f-8335-f619d2b61796_ENSG00000074582.8"; transcript_id "4eef22f1-ad4c-436f-8335-f619d2b61796_ENSG00000074582.8"; exon_number "9"; exon_id "4eef22f1-ad4c-436f-8335-f619d2b61796_ENSG00000074582.8.9";
chr2	/dev/stdin	CDS	219527857	219528127	.	+	0	gene_id "4eef22f1-ad4c-436f-8335-f619d2b61796_ENSG00000074582.8"; transcript_id "4eef22f1-ad4c-436f-8335-f619d2b61796_ENSG00000074582.8"; exon_number "9"; exon_id "4eef22f1-ad4c-436f-8335-f619d2b61796_ENSG00000074582.8.9";
chr2	/dev/stdin	start_codon	219524379	219524381	.	+	0	gene_id "4eef22f1-ad4c-436f-8335-f619d2b61796_ENSG00000074582.8"; transcript_id "4eef22f1-ad4c-436f-8335-f619d2b61796_ENSG00000074582.8"; exon_number "1"; exon_id "4eef22f1-ad4c-436f-8335-f619d2b61796_ENSG00000074582.8.1";
chr2	/dev/stdin	transcript	219524379	219528127	.	+	.	gene_id "96e08005-8750-4c78-bd4b-5e6dd0f2ec91_ENSG00000074582.8"; transcript_id "96e08005-8750-4c78-bd4b-5e6dd0f2ec91_ENSG00000074582.8";
chr2	/dev/stdin	exon	219524379	219526030	.	+	.	gene_id "96e08005-8750-4c78-bd4b-5e6dd0f2ec91_ENSG00000074582.8"; transcript_id "96e08005-8750-4c78-bd4b-5e6dd0f2ec91_ENSG00000074582.8"; exon_number "1"; exon_id "96e08005-8750-4c78-bd4b-5e6dd0f2ec91_ENSG00000074582.8.1";
chr2	/dev/stdin	CDS	219524379	219526030	.	+	0	gene_id "96e08005-8750-4c78-bd4b-5e6dd0f2ec91_ENSG00000074582.8"; transcript_id "96e08005-8750-4c78-bd4b-5e6dd0f2ec91_ENSG00000074582.8"; exon_number "1"; exon_id "96e08005-8750-4c78-bd4b-5e6dd0f2ec91_ENSG00000074582.8.1";
chr2	/dev/stdin	exon	219526129	219526243	.	+	.	gene_id "96e08005-8750-4c78-bd4b-5e6dd0f2ec91_ENSG00000074582.8"; transcript_id "96e08005-8750-4c78-bd4b-5e6dd0f2ec91_ENSG00000074582.8"; exon_number "2"; exon_id "96e08005-8750-4c78-bd4b-5e6dd0f2ec91_ENSG00000074582.8.2";
chr2	/dev/stdin	CDS	219526129	219526243	.	+	1	gene_id "96e08005-8750-4c78-bd4b-5e6dd0f2ec91_ENSG00000074582.8"; transcript_id "96e08005-8750-4c78-bd4b-5e6dd0f2ec91_ENSG00000074582.8"; exon_number "2"; exon_id "96e08005-8750-4c78-bd4b-5e6dd0f2ec91_ENSG00000074582.8.2";
chr2	/dev/stdin	exon	219526482	219526676	.	+	.	gene_id "96e08005-8750-4c78-bd4b-5e6dd0f2ec91_ENSG00000074582.8"; transcript_id "96e08005-8750-4c78-bd4b-5e6dd0f2ec91_ENSG00000074582.8"; exon_number "3"; exon_id "96e08005-8750-4c78-bd4b-5e6dd0f2ec91_ENSG00000074582.8.3";
chr2	/dev/stdin	CDS	219526482	219526676	.	+	0	gene_id "96e08005-8750-4c78-bd4b-5e6dd0f2ec91_ENSG00000074582.8"; transcript_id "96e08005-8750-4c78-bd4b-5e6dd0f2ec91_ENSG00000074582.8"; exon_number "3"; exon_id "96e08005-8750-4c78-bd4b-5e6dd0f2ec91_ENSG00000074582.8.3";
chr2	/dev/stdin	exon	219526920	219526983	.	+	.	gene_id "96e08005-8750-4c78-bd4b-5e6dd0f2ec91_ENSG00000074582.8"; transcript_id "96e08005-8750-4c78-bd4b-5e6dd0f2ec91_ENSG00000074582.8"; exon_number "4"; exon_id "96e08005-8750-4c78-bd4b-5e6dd0f2ec91_ENSG00000074582.8.4";
chr2	/dev/stdin	CDS	219526920	219526983	.	+	0	gene_id "96e08005-8750-4c78-bd4b-5e6dd0f2ec91_ENSG00000074582.8"; transcript_id "96e08005-8750-4c78-bd4b-5e6dd0f2ec91_ENSG00000074582.8"; exon_number "4"; exon_id "96e08005-8750-4c78-bd4b-5e6dd0f2ec91_ENSG00000074582.8.4";
chr2	/dev/stdin	exon	219527233	219527402	.	+	.	gene_id "96e08005-8750-4c78-bd4b-5e6dd0f2ec91_ENSG00000074582.8"; transcript_id "96e08005-8750-4c78-bd4b-5e6dd0f2ec91_ENSG00000074582.8"; exon_number "5"; exon_id "96e08005-8750-4c78-bd4b-5e6dd0f2ec91_ENSG00000074582.8.5";
chr2	/dev/stdin	CDS	219527233	219527402	.	+	2	gene_id "96e08005-8750-4c78-bd4b-5e6dd0f2ec91_ENSG00000074582.8"; transcript_id "96e08005-8750-4c78-bd4b-5e6dd0f2ec91_ENSG00000074582.8"; exon_number "5"; exon_id "96e08005-8750-4c78-bd4b-5e6dd0f2ec91_ENSG00000074582.8.5";
chr2	/dev/stdin	exon	219527606	219527723	.	+	.	gene_id "96e08005-8750-4c78-bd4b-5e6dd0f2ec91_ENSG00000074582.8"; transcript_id "96e08005-8750-4c78-bd4b-5e6dd0f2ec91_ENSG00000074582.8"; exon_number "6"; exon_id "96e08005-8750-4c78-bd4b-5e6dd0f2ec91_ENSG00000074582.8.6";
chr2	/dev/stdin	CDS	219527606	219527723	.	+	0	gene_id "96e08005-8750-4c78-bd4b-5e6dd0f2ec91_ENSG00000074582.8"; transcript_id "96e08005-8750-4c78-bd4b-5e6dd0f2ec91_ENSG00000074582.8"; exon_number "6"; exon_id "96e08005-8750-4c78-bd4b-5e6dd0f2ec91_ENSG00000074582.8.6";
chr2	/dev/stdin	exon	219527857	219528127	.	+	.	gene_id "96e08005-8750-4c78-bd4b-5e6dd0f2ec91_ENSG00000074582.8"; transcript_id "96e08005-8750-4c78-bd4b-5e6dd0f2ec91_ENSG00000074582.8"; exon_number "7"; exon_id "96e08005-8750-4c78-bd4b-5e6dd0f2ec91_ENSG00000074582.8.7";
chr2	/dev/stdin	CDS	219527857	219528127	.	+	2	gene_id "96e08005-8750-4c78-bd4b-5e6dd0f2ec91_ENSG00000074582.8"; transcript_id "96e08005-8750-4c78-bd4b-5e6dd0f2ec91_ENSG00000074582.8"; exon_number "7"; exon_id "96e08005-8750-4c78-bd4b-5e6dd0f2ec91_ENSG00000074582.8.7";
chr2	/dev/stdin	start_codon	219524379	219524381	.	+	0	gene_id "96e08005-8750-4c78-bd4b-5e6dd0f2ec91_ENSG00000074582.8"; transcript_id "96e08005-8750-4c78-bd4b-5e6dd0f2ec91_ENSG00000074582.8"; exon_number "1"; exon_id "96e08005-8750-4c78-bd4b-5e6dd0f2ec91_ENSG00000074582.8.1";
chr2	/dev/stdin	transcript	219524379	219528127	.	+	.	gene_id "ENST00000439945.1_ENSG00000074582.8"; transcript_id "ENST00000439945.1_ENSG00000074582.8";
chr2	/dev/stdin	exon	219524379	219524523	.	+	.	gene_id "ENST00000439945.1_ENSG00000074582.8"; transcript_id "ENST00000439945.1_ENSG00000074582.8"; exon_number "1"; exon_id "ENST00000439945.1_ENSG00000074582.8.1";
chr2	/dev/stdin	CDS	219524379	219524523	.	+	0	gene_id "ENST00000439945.1_ENSG00000074582.8"; transcript_id "ENST00000439945.1_ENSG00000074582.8"; exon_number "1"; exon_id "ENST00000439945.1_ENSG00000074582.8.1";
chr2	/dev/stdin	exon	219525030	219525144	.	+	.	gene_id "ENST00000439945.1_ENSG00000074582.8"; transcript_id "ENST00000439945.1_ENSG00000074582.8"; exon_number "2"; exon_id "ENST00000439945.1_ENSG00000074582.8.2";
chr2	/dev/stdin	CDS	219525030	219525144	.	+	2	gene_id "ENST00000439945.1_ENSG00000074582.8"; transcript_id "ENST00000439945.1_ENSG00000074582.8"; exon_number "2"; exon_id "ENST00000439945.1_ENSG00000074582.8.2";
chr2	/dev/stdin	exon	219525662	219526030	.	+	.	gene_id "ENST00000439945.1_ENSG00000074582.8"; transcript_id "ENST00000439945.1_ENSG00000074582.8"; exon_number "3"; exon_id "ENST00000439945.1_ENSG00000074582.8.3";
chr2	/dev/stdin	CDS	219525662	219526030	.	+	1	gene_id "ENST00000439945.1_ENSG00000074582.8"; transcript_id "ENST00000439945.1_ENSG00000074582.8"; exon_number "3"; exon_id "ENST00000439945.1_ENSG00000074582.8.3";
chr2	/dev/stdin	exon	219526129	219526268	.	+	.	gene_id "ENST00000439945.1_ENSG00000074582.8"; transcript_id "ENST00000439945.1_ENSG00000074582.8"; exon_number "4"; exon_id "ENST00000439945.1_ENSG00000074582.8.4";
chr2	/dev/stdin	CDS	219526129	219526268	.	+	1	gene_id "ENST00000439945.1_ENSG00000074582.8"; transcript_id "ENST00000439945.1_ENSG00000074582.8"; exon_number "4"; exon_id "ENST00000439945.1_ENSG00000074582.8.4";
chr2	/dev/stdin	exon	219526482	219526676	.	+	.	gene_id "ENST00000439945.1_ENSG00000074582.8"; transcript_id "ENST00000439945.1_ENSG00000074582.8"; exon_number "5"; exon_id "ENST00000439945.1_ENSG00000074582.8.5";
chr2	/dev/stdin	CDS	219526482	219526676	.	+	2	gene_id "ENST00000439945.1_ENSG00000074582.8"; transcript_id "ENST00000439945.1_ENSG00000074582.8"; exon_number "5"; exon_id "ENST00000439945.1_ENSG00000074582.8.5";
chr2	/dev/stdin	exon	219526920	219526983	.	+	.	gene_id "ENST00000439945.1_ENSG00000074582.8"; transcript_id "ENST00000439945.1_ENSG00000074582.8"; exon_number "6"; exon_id "ENST00000439945.1_ENSG00000074582.8.6";
chr2	/dev/stdin	CDS	219526920	219526983	.	+	2	gene_id "ENST00000439945.1_ENSG00000074582.8"; transcript_id "ENST00000439945.1_ENSG00000074582.8"; exon_number "6"; exon_id "ENST00000439945.1_ENSG00000074582.8.6";
chr2	/dev/stdin	exon	219527233	219527402	.	+	.	gene_id "ENST00000439945.1_ENSG00000074582.8"; transcript_id "ENST00000439945.1_ENSG00000074582.8"; exon_number "7"; exon_id "ENST00000439945.1_ENSG00000074582.8.7";
chr2	/dev/stdin	CDS	219527233	219527402	.	+	1	gene_id "ENST00000439945.1_ENSG00000074582.8"; transcript_id "ENST00000439945.1_ENSG00000074582.8"; exon_number "7"; exon_id "ENST00000439945.1_ENSG00000074582.8.7";
chr2	/dev/stdin	exon	219527606	219527723	.	+	.	gene_id "ENST00000439945.1_ENSG00000074582.8"; transcript_id "ENST00000439945.1_ENSG00000074582.8"; exon_number "8"; exon_id "ENST00000439945.1_ENSG00000074582.8.8";
chr2	/dev/stdin	CDS	219527606	219527723	.	+	2	gene_id "ENST00000439945.1_ENSG00000074582.8"; transcript_id "ENST00000439945.1_ENSG00000074582.8"; exon_number "8"; exon_id "ENST00000439945.1_ENSG00000074582.8.8";
chr2	/dev/stdin	exon	219527857	219528127	.	+	.	gene_id "ENST00000439945.1_ENSG00000074582.8"; transcript_id "ENST00000439945.1_ENSG00000074582.8"; exon_number "9"; exon_id "ENST00000439945.1_ENSG00000074582.8.9";
chr2	/dev/stdin	CDS	219527857	219528124	.	+	1	gene_id "ENST00000439945.1_ENSG00000074582.8"; transcript_id "ENST00000439945.1_ENSG00000074582.8"; exon_number "9"; exon_id "ENST00000439945.1_ENSG00000074582.8.9";
chr2	/dev/stdin	start_codon	219524379	219524381	.	+	0	gene_id "ENST00000439945.1_ENSG00000074582.8"; transcript_id "ENST00000439945.1_ENSG00000074582.8"; exon_number "1"; exon_id "ENST00000439945.1_ENSG00000074582.8.1";
chr2	/dev/stdin	stop_codon	219528125	219528127	.	+	0	gene_id "ENST00000439945.1_ENSG00000074582.8"; transcript_id "ENST00000439945.1_ENSG00000074582.8"; exon_number "9"; exon_id "ENST00000439945.1_ENSG00000074582.8.9";
chr2	/dev/stdin	transcript	219525322	219528127	.	+	.	gene_id "363ac553-a060-45d9-8c92-1873184be160_ENSG00000074582.8"; transcript_id "363ac553-a060-45d9-8c92-1873184be160_ENSG00000074582.8";
chr2	/dev/stdin	exon	219525322	219525471	.	+	.	gene_id "363ac553-a060-45d9-8c92-1873184be160_ENSG00000074582.8"; transcript_id "363ac553-a060-45d9-8c92-1873184be160_ENSG00000074582.8"; exon_number "1"; exon_id "363ac553-a060-45d9-8c92-1873184be160_ENSG00000074582.8.1";
chr2	/dev/stdin	CDS	219525322	219525471	.	+	0	gene_id "363ac553-a060-45d9-8c92-1873184be160_ENSG00000074582.8"; transcript_id "363ac553-a060-45d9-8c92-1873184be160_ENSG00000074582.8"; exon_number "1"; exon_id "363ac553-a060-45d9-8c92-1873184be160_ENSG00000074582.8.1";
chr2	/dev/stdin	exon	219525662	219526030	.	+	.	gene_id "363ac553-a060-45d9-8c92-1873184be160_ENSG00000074582.8"; transcript_id "363ac553-a060-45d9-8c92-1873184be160_ENSG00000074582.8"; exon_number "2"; exon_id "363ac553-a060-45d9-8c92-1873184be160_ENSG00000074582.8.2";
chr2	/dev/stdin	CDS	219525662	219526030	.	+	0	gene_id "363ac553-a060-45d9-8c92-1873184be160_ENSG00000074582.8"; transcript_id "363ac553-a060-45d9-8c92-1873184be160_ENSG00000074582.8"; exon_number "2"; exon_id "363ac553-a060-45d9-8c92-1873184be160_ENSG00000074582.8.2";
chr2	/dev/stdin	exon	219526129	219526268	.	+	.	gene_id "363ac553-a060-45d9-8c92-1873184be160_ENSG00000074582.8"; transcript_id "363ac553-a060-45d9-8c92-1873184be160_ENSG00000074582.8"; exon_number "3"; exon_id "363ac553-a060-45d9-8c92-1873184be160_ENSG00000074582.8.3";
chr2	/dev/stdin	CDS	219526129	219526268	.	+	0	gene_id "363ac553-a060-45d9-8c92-1873184be160_ENSG00000074582.8"; transcript_id "363ac553-a060-45d9-8c92-1873184be160_ENSG00000074582.8"; exon_number "3"; exon_id "363ac553-a060-45d9-8c92-1873184be160_ENSG00000074582.8.3";
chr2	/dev/stdin	exon	219526482	219526676	.	+	.	gene_id "363ac553-a060-45d9-8c92-1873184be160_ENSG00000074582.8"; transcript_id "363ac553-a060-45d9-8c92-1873184be160_ENSG00000074582.8"; exon_number "4"; exon_id "363ac553-a060-45d9-8c92-1873184be160_ENSG00000074582.8.4";
chr2	/dev/stdin	CDS	219526482	219526676	.	+	1	gene_id "363ac553-a060-45d9-8c92-1873184be160_ENSG00000074582.8"; transcript_id "363ac553-a060-45d9-8c92-1873184be160_ENSG00000074582.8"; exon_number "4"; exon_id "363ac553-a060-45d9-8c92-1873184be160_ENSG00000074582.8.4";
chr2	/dev/stdin	exon	219526920	219526983	.	+	.	gene_id "363ac553-a060-45d9-8c92-1873184be160_ENSG00000074582.8"; transcript_id "363ac553-a060-45d9-8c92-1873184be160_ENSG00000074582.8"; exon_number "5"; exon_id "363ac553-a060-45d9-8c92-1873184be160_ENSG00000074582.8.5";
chr2	/dev/stdin	CDS	219526920	219526983	.	+	1	gene_id "363ac553-a060-45d9-8c92-1873184be160_ENSG00000074582.8"; transcript_id "363ac553-a060-45d9-8c92-1873184be160_ENSG00000074582.8"; exon_number "5"; exon_id "363ac553-a060-45d9-8c92-1873184be160_ENSG00000074582.8.5";
chr2	/dev/stdin	exon	219527233	219527402	.	+	.	gene_id "363ac553-a060-45d9-8c92-1873184be160_ENSG00000074582.8"; transcript_id "363ac553-a060-45d9-8c92-1873184be160_ENSG00000074582.8"; exon_number "6"; exon_id "363ac553-a060-45d9-8c92-1873184be160_ENSG00000074582.8.6";
chr2	/dev/stdin	CDS	219527233	219527402	.	+	0	gene_id "363ac553-a060-45d9-8c92-1873184be160_ENSG00000074582.8"; transcript_id "363ac553-a060-45d9-8c92-1873184be160_ENSG00000074582.8"; exon_number "6"; exon_id "363ac553-a060-45d9-8c92-1873184be160_ENSG00000074582.8.6";
chr2	/dev/stdin	exon	219527606	219527723	.	+	.	gene_id "363ac553-a060-45d9-8c92-1873184be160_ENSG00000074582.8"; transcript_id "363ac553-a060-45d9-8c92-1873184be160_ENSG00000074582.8"; exon_number "7"; exon_id "363ac553-a060-45d9-8c92-1873184be160_ENSG00000074582.8.7";
chr2	/dev/stdin	CDS	219527606	219527723	.	+	1	gene_id "363ac553-a060-45d9-8c92-1873184be160_ENSG00000074582.8"; transcript_id "363ac553-a060-45d9-8c92-1873184be160_ENSG00000074582.8"; exon_number "7"; exon_id "363ac553-a060-45d9-8c92-1873184be160_ENSG00000074582.8.7";
chr2	/dev/stdin	exon	219527857	219528127	.	+	.	gene_id "363ac553-a060-45d9-8c92-1873184be160_ENSG00000074582.8"; transcript_id "363ac553-a060-45d9-8c92-1873184be160_ENSG00000074582.8"; exon_number "8"; exon_id "363ac553-a060-45d9-8c92-1873184be160_ENSG00000074582.8.8";
chr2	/dev/stdin	CDS	219527857	219528127	.	+	0	gene_id "363ac553-a060-45d9-8c92-1873184be160_ENSG00000074582.8"; transcript_id "363ac553-a060-45d9-8c92-1873184be160_ENSG00000074582.8"; exon_number "8"; exon_id "363ac553-a060-45d9-8c92-1873184be160_ENSG00000074582.8.8";
chr2	/dev/stdin	start_codon	219525322	219525324	.	+	0	gene_id "363ac553-a060-45d9-8c92-1873184be160_ENSG00000074582.8"; transcript_id "363ac553-a060-45d9-8c92-1873184be160_ENSG00000074582.8"; exon_number "1"; exon_id "363ac553-a060-45d9-8c92-1873184be160_ENSG00000074582.8.1";
chr2	/dev/stdin	transcript	219528588	219536690	.	-	.	gene_id "ENST00000295704.2_ENSG00000163481.3"; transcript_id "ENST00000295704.2_ENSG00000163481.3";
chr2	/dev/stdin	exon	219528588	219529258	.	-	.	gene_id "ENST00000295704.2_ENSG00000163481.3"; transcript_id "ENST00000295704.2_ENSG00000163481.3"; exon_number "1"; exon_id "ENST00000295704.2_ENSG00000163481.3.1";
chr2	/dev/stdin	CDS	219528588	219529258	.	-	0	gene_id "ENST00000295704.2_ENSG00000163481.3"; transcript_id "ENST00000295704.2_ENSG00000163481.3"; exon_number "1"; exon_id "ENST00000295704.2_ENSG00000163481.3.1";
chr2	/dev/stdin	exon	219529462	219529596	.	-	.	gene_id "ENST00000295704.2_ENSG00000163481.3"; transcript_id "ENST00000295704.2_ENSG00000163481.3"; exon_number "2"; exon_id "ENST00000295704.2_ENSG00000163481.3.2";
chr2	/dev/stdin	CDS	219529462	219529596	.	-	0	gene_id "ENST00000295704.2_ENSG00000163481.3"; transcript_id "ENST00000295704.2_ENSG00000163481.3"; exon_number "2"; exon_id "ENST00000295704.2_ENSG00000163481.3.2";
chr2	/dev/stdin	exon	219529878	219529970	.	-	.	gene_id "ENST00000295704.2_ENSG00000163481.3"; transcript_id "ENST00000295704.2_ENSG00000163481.3"; exon_number "3"; exon_id "ENST00000295704.2_ENSG00000163481.3.3";
chr2	/dev/stdin	CDS	219529878	219529970	.	-	0	gene_id "ENST00000295704.2_ENSG00000163481.3"; transcript_id "ENST00000295704.2_ENSG00000163481.3"; exon_number "3"; exon_id "ENST00000295704.2_ENSG00000163481.3.3";
chr2	/dev/stdin	exon	219530639	219530782	.	-	.	gene_id "ENST00000295704.2_ENSG00000163481.3"; transcript_id "ENST00000295704.2_ENSG00000163481.3"; exon_number "4"; exon_id "ENST00000295704.2_ENSG00000163481.3.4";
chr2	/dev/stdin	CDS	219530639	219530782	.	-	0	gene_id "ENST00000295704.2_ENSG00000163481.3"; transcript_id "ENST00000295704.2_ENSG00000163481.3"; exon_number "4"; exon_id "ENST00000295704.2_ENSG00000163481.3.4";
chr2	/dev/stdin	exon	219530882	219530953	.	-	.	gene_id "ENST00000295704.2_ENSG00000163481.3"; transcript_id "ENST00000295704.2_ENSG00000163481.3"; exon_number "5"; exon_id "ENST00000295704.2_ENSG00000163481.3.5";
chr2	/dev/stdin	CDS	219530882	219530953	.	-	0	gene_id "ENST00000295704.2_ENSG00000163481.3"; transcript_id "ENST00000295704.2_ENSG00000163481.3"; exon_number "5"; exon_id "ENST00000295704.2_ENSG00000163481.3.5";
chr2	/dev/stdin	exon	219532635	219532704	.	-	.	gene_id "ENST00000295704.2_ENSG00000163481.3"; transcript_id "ENST00000295704.2_ENSG00000163481.3"; exon_number "6"; exon_id "ENST00000295704.2_ENSG00000163481.3.6";
chr2	/dev/stdin	CDS	219532635	219532704	.	-	1	gene_id "ENST00000295704.2_ENSG00000163481.3"; transcript_id "ENST00000295704.2_ENSG00000163481.3"; exon_number "6"; exon_id "ENST00000295704.2_ENSG00000163481.3.6";
chr2	/dev/stdin	exon	219532802	219532869	.	-	.	gene_id "ENST00000295704.2_ENSG00000163481.3"; transcript_id "ENST00000295704.2_ENSG00000163481.3"; exon_number "7"; exon_id "ENST00000295704.2_ENSG00000163481.3.7";
chr2	/dev/stdin	CDS	219532802	219532869	.	-	0	gene_id "ENST00000295704.2_ENSG00000163481.3"; transcript_id "ENST00000295704.2_ENSG00000163481.3"; exon_number "7"; exon_id "ENST00000295704.2_ENSG00000163481.3.7";
chr2	/dev/stdin	exon	219532962	219533064	.	-	.	gene_id "ENST00000295704.2_ENSG00000163481.3"; transcript_id "ENST00000295704.2_ENSG00000163481.3"; exon_number "8"; exon_id "ENST00000295704.2_ENSG00000163481.3.8";
chr2	/dev/stdin	CDS	219532962	219533064	.	-	1	gene_id "ENST00000295704.2_ENSG00000163481.3"; transcript_id "ENST00000295704.2_ENSG00000163481.3"; exon_number "8"; exon_id "ENST00000295704.2_ENSG00000163481.3.8";
chr2	/dev/stdin	exon	219533328	219533402	.	-	.	gene_id "ENST00000295704.2_ENSG00000163481.3"; transcript_id "ENST00000295704.2_ENSG00000163481.3"; exon_number "9"; exon_id "ENST00000295704.2_ENSG00000163481.3.9";
chr2	/dev/stdin	CDS	219533328	219533402	.	-	1	gene_id "ENST00000295704.2_ENSG00000163481.3"; transcript_id "ENST00000295704.2_ENSG00000163481.3"; exon_number "9"; exon_id "ENST00000295704.2_ENSG00000163481.3.9";
chr2	/dev/stdin	exon	219536653	219536690	.	-	.	gene_id "ENST00000295704.2_ENSG00000163481.3"; transcript_id "ENST00000295704.2_ENSG00000163481.3"; exon_number "10"; exon_id "ENST00000295704.2_ENSG00000163481.3.10";
chr2	/dev/stdin	CDS	219536653	219536690	.	-	0	gene_id "ENST00000295704.2_ENSG00000163481.3"; transcript_id "ENST00000295704.2_ENSG00000163481.3"; exon_number "10"; exon_id "ENST00000295704.2_ENSG00000163481.3.10";
chr2	/dev/stdin	start_codon	219536688	219536690	.	-	0	gene_id "ENST00000295704.2_ENSG00000163481.3"; transcript_id "ENST00000295704.2_ENSG00000163481.3"; exon_number "10"; exon_id "ENST00000295704.2_ENSG00000163481.3.10";
chr2	/dev/stdin	transcript	219528588	219536690	.	-	.	gene_id "d86c7472-e3a1-4acd-aa6b-0c6a10dc8575_ENSG00000163481.3"; transcript_id "d86c7472-e3a1-4acd-aa6b-0c6a10dc8575_ENSG00000163481.3";
chr2	/dev/stdin	exon	219528588	219529258	.	-	.	gene_id "d86c7472-e3a1-4acd-aa6b-0c6a10dc8575_ENSG00000163481.3"; transcript_id "d86c7472-e3a1-4acd-aa6b-0c6a10dc8575_ENSG00000163481.3"; exon_number "1"; exon_id "d86c7472-e3a1-4acd-aa6b-0c6a10dc8575_ENSG00000163481.3.1";
chr2	/dev/stdin	CDS	219528588	219529258	.	-	1	gene_id "d86c7472-e3a1-4acd-aa6b-0c6a10dc8575_ENSG00000163481.3"; transcript_id "d86c7472-e3a1-4acd-aa6b-0c6a10dc8575_ENSG00000163481.3"; exon_number "1"; exon_id "d86c7472-e3a1-4acd-aa6b-0c6a10dc8575_ENSG00000163481.3.1";
chr2	/dev/stdin	exon	219529462	219529596	.	-	.	gene_id "d86c7472-e3a1-4acd-aa6b-0c6a10dc8575_ENSG00000163481.3"; transcript_id "d86c7472-e3a1-4acd-aa6b-0c6a10dc8575_ENSG00000163481.3"; exon_number "2"; exon_id "d86c7472-e3a1-4acd-aa6b-0c6a10dc8575_ENSG00000163481.3.2";
chr2	/dev/stdin	CDS	219529462	219529596	.	-	1	gene_id "d86c7472-e3a1-4acd-aa6b-0c6a10dc8575_ENSG00000163481.3"; transcript_id "d86c7472-e3a1-4acd-aa6b-0c6a10dc8575_ENSG00000163481.3"; exon_number "2"; exon_id "d86c7472-e3a1-4acd-aa6b-0c6a10dc8575_ENSG00000163481.3.2";
chr2	/dev/stdin	exon	219529878	219529970	.	-	.	gene_id "d86c7472-e3a1-4acd-aa6b-0c6a10dc8575_ENSG00000163481.3"; transcript_id "d86c7472-e3a1-4acd-aa6b-0c6a10dc8575_ENSG00000163481.3"; exon_number "3"; exon_id "d86c7472-e3a1-4acd-aa6b-0c6a10dc8575_ENSG00000163481.3.3";
chr2	/dev/stdin	CDS	219529878	219529970	.	-	1	gene_id "d86c7472-e3a1-4acd-aa6b-0c6a10dc8575_ENSG00000163481.3"; transcript_id "d86c7472-e3a1-4acd-aa6b-0c6a10dc8575_ENSG00000163481.3"; exon_number "3"; exon_id "d86c7472-e3a1-4acd-aa6b-0c6a10dc8575_ENSG00000163481.3.3";
chr2	/dev/stdin	exon	219530639	219530782	.	-	.	gene_id "d86c7472-e3a1-4acd-aa6b-0c6a10dc8575_ENSG00000163481.3"; transcript_id "d86c7472-e3a1-4acd-aa6b-0c6a10dc8575_ENSG00000163481.3"; exon_number "4"; exon_id "d86c7472-e3a1-4acd-aa6b-0c6a10dc8575_ENSG00000163481.3.4";
chr2	/dev/stdin	CDS	219530639	219530782	.	-	1	gene_id "d86c7472-e3a1-4acd-aa6b-0c6a10dc8575_ENSG00000163481.3"; transcript_id "d86c7472-e3a1-4acd-aa6b-0c6a10dc8575_ENSG00000163481.3"; exon_number "4"; exon_id "d86c7472-e3a1-4acd-aa6b-0c6a10dc8575_ENSG00000163481.3.4";
chr2	/dev/stdin	exon	219530882	219530953	.	-	.	gene_id "d86c7472-e3a1-4acd-aa6b-0c6a10dc8575_ENSG00000163481.3"; transcript_id "d86c7472-e3a1-4acd-aa6b-0c6a10dc8575_ENSG00000163481.3"; exon_number "5"; exon_id "d86c7472-e3a1-4acd-aa6b-0c6a10dc8575_ENSG00000163481.3.5";
chr2	/dev/stdin	CDS	219530882	219530953	.	-	1	gene_id "d86c7472-e3a1-4acd-aa6b-0c6a10dc8575_ENSG00000163481.3"; transcript_id "d86c7472-e3a1-4acd-aa6b-0c6a10dc8575_ENSG00000163481.3"; exon_number "5"; exon_id "d86c7472-e3a1-4acd-aa6b-0c6a10dc8575_ENSG00000163481.3.5";
chr2	/dev/stdin	exon	219532635	219532704	.	-	.	gene_id "d86c7472-e3a1-4acd-aa6b-0c6a10dc8575_ENSG00000163481.3"; transcript_id "d86c7472-e3a1-4acd-aa6b-0c6a10dc8575_ENSG00000163481.3"; exon_number "6"; exon_id "d86c7472-e3a1-4acd-aa6b-0c6a10dc8575_ENSG00000163481.3.6";
chr2	/dev/stdin	CDS	219532635	219532704	.	-	2	gene_id "d86c7472-e3a1-4acd-aa6b-0c6a10dc8575_ENSG00000163481.3"; transcript_id "d86c7472-e3a1-4acd-aa6b-0c6a10dc8575_ENSG00000163481.3"; exon_number "6"; exon_id "d86c7472-e3a1-4acd-aa6b-0c6a10dc8575_ENSG00000163481.3.6";
chr2	/dev/stdin	exon	219532802	219532869	.	-	.	gene_id "d86c7472-e3a1-4acd-aa6b-0c6a10dc8575_ENSG00000163481.3"; transcript_id "d86c7472-e3a1-4acd-aa6b-0c6a10dc8575_ENSG00000163481.3"; exon_number "7"; exon_id "d86c7472-e3a1-4acd-aa6b-0c6a10dc8575_ENSG00000163481.3.7";
chr2	/dev/stdin	CDS	219532802	219532869	.	-	1	gene_id "d86c7472-e3a1-4acd-aa6b-0c6a10dc8575_ENSG00000163481.3"; transcript_id "d86c7472-e3a1-4acd-aa6b-0c6a10dc8575_ENSG00000163481.3"; exon_number "7"; exon_id "d86c7472-e3a1-4acd-aa6b-0c6a10dc8575_ENSG00000163481.3.7";
chr2	/dev/stdin	exon	219533002	219533064	.	-	.	gene_id "d86c7472-e3a1-4acd-aa6b-0c6a10dc8575_ENSG00000163481.3"; transcript_id "d86c7472-e3a1-4acd-aa6b-0c6a10dc8575_ENSG00000163481.3"; exon_number "8"; exon_id "d86c7472-e3a1-4acd-aa6b-0c6a10dc8575_ENSG00000163481.3.8";
chr2	/dev/stdin	CDS	219533002	219533064	.	-	1	gene_id "d86c7472-e3a1-4acd-aa6b-0c6a10dc8575_ENSG00000163481.3"; transcript_id "d86c7472-e3a1-4acd-aa6b-0c6a10dc8575_ENSG00000163481.3"; exon_number "8"; exon_id "d86c7472-e3a1-4acd-aa6b-0c6a10dc8575_ENSG00000163481.3.8";
chr2	/dev/stdin	exon	219533328	219533402	.	-	.	gene_id "d86c7472-e3a1-4acd-aa6b-0c6a10dc8575_ENSG00000163481.3"; transcript_id "d86c7472-e3a1-4acd-aa6b-0c6a10dc8575_ENSG00000163481.3"; exon_number "9"; exon_id "d86c7472-e3a1-4acd-aa6b-0c6a10dc8575_ENSG00000163481.3.9";
chr2	/dev/stdin	CDS	219533328	219533402	.	-	1	gene_id "d86c7472-e3a1-4acd-aa6b-0c6a10dc8575_ENSG00000163481.3"; transcript_id "d86c7472-e3a1-4acd-aa6b-0c6a10dc8575_ENSG00000163481.3"; exon_number "9"; exon_id "d86c7472-e3a1-4acd-aa6b-0c6a10dc8575_ENSG00000163481.3.9";
chr2	/dev/stdin	exon	219536653	219536690	.	-	.	gene_id "d86c7472-e3a1-4acd-aa6b-0c6a10dc8575_ENSG00000163481.3"; transcript_id "d86c7472-e3a1-4acd-aa6b-0c6a10dc8575_ENSG00000163481.3"; exon_number "10"; exon_id "d86c7472-e3a1-4acd-aa6b-0c6a10dc8575_ENSG00000163481.3.10";
chr2	/dev/stdin	CDS	219536653	219536690	.	-	0	gene_id "d86c7472-e3a1-4acd-aa6b-0c6a10dc8575_ENSG00000163481.3"; transcript_id "d86c7472-e3a1-4acd-aa6b-0c6a10dc8575_ENSG00000163481.3"; exon_number "10"; exon_id "d86c7472-e3a1-4acd-aa6b-0c6a10dc8575_ENSG00000163481.3.10";
chr2	/dev/stdin	start_codon	219536688	219536690	.	-	0	gene_id "d86c7472-e3a1-4acd-aa6b-0c6a10dc8575_ENSG00000163481.3"; transcript_id "d86c7472-e3a1-4acd-aa6b-0c6a10dc8575_ENSG00000163481.3"; exon_number "10"; exon_id "d86c7472-e3a1-4acd-aa6b-0c6a10dc8575_ENSG00000163481.3.10";
chr2	/dev/stdin	transcript	219528588	219536690	.	-	.	gene_id "324b4566-a1a9-4a3d-93bb-59d23533fd57_ENSG00000163481.3"; transcript_id "324b4566-a1a9-4a3d-93bb-59d23533fd57_ENSG00000163481.3";
chr2	/dev/stdin	exon	219528588	219529258	.	-	.	gene_id "324b4566-a1a9-4a3d-93bb-59d23533fd57_ENSG00000163481.3"; transcript_id "324b4566-a1a9-4a3d-93bb-59d23533fd57_ENSG00000163481.3"; exon_number "1"; exon_id "324b4566-a1a9-4a3d-93bb-59d23533fd57_ENSG00000163481.3.1";
chr2	/dev/stdin	CDS	219528588	219529258	.	-	0	gene_id "324b4566-a1a9-4a3d-93bb-59d23533fd57_ENSG00000163481.3"; transcript_id "324b4566-a1a9-4a3d-93bb-59d23533fd57_ENSG00000163481.3"; exon_number "1"; exon_id "324b4566-a1a9-4a3d-93bb-59d23533fd57_ENSG00000163481.3.1";
chr2	/dev/stdin	exon	219529462	219529596	.	-	.	gene_id "324b4566-a1a9-4a3d-93bb-59d23533fd57_ENSG00000163481.3"; transcript_id "324b4566-a1a9-4a3d-93bb-59d23533fd57_ENSG00000163481.3"; exon_number "2"; exon_id "324b4566-a1a9-4a3d-93bb-59d23533fd57_ENSG00000163481.3.2";
chr2	/dev/stdin	CDS	219529462	219529596	.	-	0	gene_id "324b4566-a1a9-4a3d-93bb-59d23533fd57_ENSG00000163481.3"; transcript_id "324b4566-a1a9-4a3d-93bb-59d23533fd57_ENSG00000163481.3"; exon_number "2"; exon_id "324b4566-a1a9-4a3d-93bb-59d23533fd57_ENSG00000163481.3.2";
chr2	/dev/stdin	exon	219529878	219529967	.	-	.	gene_id "324b4566-a1a9-4a3d-93bb-59d23533fd57_ENSG00000163481.3"; transcript_id "324b4566-a1a9-4a3d-93bb-59d23533fd57_ENSG00000163481.3"; exon_number "3"; exon_id "324b4566-a1a9-4a3d-93bb-59d23533fd57_ENSG00000163481.3.3";
chr2	/dev/stdin	CDS	219529878	219529967	.	-	0	gene_id "324b4566-a1a9-4a3d-93bb-59d23533fd57_ENSG00000163481.3"; transcript_id "324b4566-a1a9-4a3d-93bb-59d23533fd57_ENSG00000163481.3"; exon_number "3"; exon_id "324b4566-a1a9-4a3d-93bb-59d23533fd57_ENSG00000163481.3.3";
chr2	/dev/stdin	exon	219530639	219530782	.	-	.	gene_id "324b4566-a1a9-4a3d-93bb-59d23533fd57_ENSG00000163481.3"; transcript_id "324b4566-a1a9-4a3d-93bb-59d23533fd57_ENSG00000163481.3"; exon_number "4"; exon_id "324b4566-a1a9-4a3d-93bb-59d23533fd57_ENSG00000163481.3.4";
chr2	/dev/stdin	CDS	219530639	219530782	.	-	0	gene_id "324b4566-a1a9-4a3d-93bb-59d23533fd57_ENSG00000163481.3"; transcript_id "324b4566-a1a9-4a3d-93bb-59d23533fd57_ENSG00000163481.3"; exon_number "4"; exon_id "324b4566-a1a9-4a3d-93bb-59d23533fd57_ENSG00000163481.3.4";
chr2	/dev/stdin	exon	219530882	219530953	.	-	.	gene_id "324b4566-a1a9-4a3d-93bb-59d23533fd57_ENSG00000163481.3"; transcript_id "324b4566-a1a9-4a3d-93bb-59d23533fd57_ENSG00000163481.3"; exon_number "5"; exon_id "324b4566-a1a9-4a3d-93bb-59d23533fd57_ENSG00000163481.3.5";
chr2	/dev/stdin	CDS	219530882	219530953	.	-	0	gene_id "324b4566-a1a9-4a3d-93bb-59d23533fd57_ENSG00000163481.3"; transcript_id "324b4566-a1a9-4a3d-93bb-59d23533fd57_ENSG00000163481.3"; exon_number "5"; exon_id "324b4566-a1a9-4a3d-93bb-59d23533fd57_ENSG00000163481.3.5";
chr2	/dev/stdin	exon	219532635	219532704	.	-	.	gene_id "324b4566-a1a9-4a3d-93bb-59d23533fd57_ENSG00000163481.3"; transcript_id "324b4566-a1a9-4a3d-93bb-59d23533fd57_ENSG00000163481.3"; exon_number "6"; exon_id "324b4566-a1a9-4a3d-93bb-59d23533fd57_ENSG00000163481.3.6";
chr2	/dev/stdin	CDS	219532635	219532704	.	-	1	gene_id "324b4566-a1a9-4a3d-93bb-59d23533fd57_ENSG00000163481.3"; transcript_id "324b4566-a1a9-4a3d-93bb-59d23533fd57_ENSG00000163481.3"; exon_number "6"; exon_id "324b4566-a1a9-4a3d-93bb-59d23533fd57_ENSG00000163481.3.6";
chr2	/dev/stdin	exon	219532802	219532869	.	-	.	gene_id "324b4566-a1a9-4a3d-93bb-59d23533fd57_ENSG00000163481.3"; transcript_id "324b4566-a1a9-4a3d-93bb-59d23533fd57_ENSG00000163481.3"; exon_number "7"; exon_id "324b4566-a1a9-4a3d-93bb-59d23533fd57_ENSG00000163481.3.7";
chr2	/dev/stdin	CDS	219532802	219532869	.	-	0	gene_id "324b4566-a1a9-4a3d-93bb-59d23533fd57_ENSG00000163481.3"; transcript_id "324b4566-a1a9-4a3d-93bb-59d23533fd57_ENSG00000163481.3"; exon_number "7"; exon_id "324b4566-a1a9-4a3d-93bb-59d23533fd57_ENSG00000163481.3.7";
chr2	/dev/stdin	exon	219532962	219533064	.	-	.	gene_id "324b4566-a1a9-4a3d-93bb-59d23533fd57_ENSG00000163481.3"; transcript_id "324b4566-a1a9-4a3d-93bb-59d23533fd57_ENSG00000163481.3"; exon_number "8"; exon_id "324b4566-a1a9-4a3d-93bb-59d23533fd57_ENSG00000163481.3.8";
chr2	/dev/stdin	CDS	219532962	219533064	.	-	1	gene_id "324b4566-a1a9-4a3d-93bb-59d23533fd57_ENSG00000163481.3"; transcript_id "324b4566-a1a9-4a3d-93bb-59d23533fd57_ENSG00000163481.3"; exon_number "8"; exon_id "324b4566-a1a9-4a3d-93bb-59d23533fd57_ENSG00000163481.3.8";
chr2	/dev/stdin	exon	219533328	219533402	.	-	.	gene_id "324b4566-a1a9-4a3d-93bb-59d23533fd57_ENSG00000163481.3"; transcript_id "324b4566-a1a9-4a3d-93bb-59d23533fd57_ENSG00000163481.3"; exon_number "9"; exon_id "324b4566-a1a9-4a3d-93bb-59d23533fd57_ENSG00000163481.3.9";
chr2	/dev/stdin	CDS	219533328	219533402	.	-	1	gene_id "324b4566-a1a9-4a3d-93bb-59d23533fd57_ENSG00000163481.3"; transcript_id "324b4566-a1a9-4a3d-93bb-59d23533fd57_ENSG00000163481.3"; exon_number "9"; exon_id "324b4566-a1a9-4a3d-93bb-59d23533fd57_ENSG00000163481.3.9";
chr2	/dev/stdin	exon	219536653	219536690	.	-	.	gene_id "324b4566-a1a9-4a3d-93bb-59d23533fd57_ENSG00000163481.3"; transcript_id "324b4566-a1a9-4a3d-93bb-59d23533fd57_ENSG00000163481.3"; exon_number "10"; exon_id "324b4566-a1a9-4a3d-93bb-59d23533fd57_ENSG00000163481.3.10";
chr2	/dev/stdin	CDS	219536653	219536690	.	-	0	gene_id "324b4566-a1a9-4a3d-93bb-59d23533fd57_ENSG00000163481.3"; transcript_id "324b4566-a1a9-4a3d-93bb-59d23533fd57_ENSG00000163481.3"; exon_number "10"; exon_id "324b4566-a1a9-4a3d-93bb-59d23533fd57_ENSG00000163481.3.10";
chr2	/dev/stdin	start_codon	219536688	219536690	.	-	0	gene_id "324b4566-a1a9-4a3d-93bb-59d23533fd57_ENSG00000163481.3"; transcript_id "324b4566-a1a9-4a3d-93bb-59d23533fd57_ENSG00000163481.3"; exon_number "10"; exon_id "324b4566-a1a9-4a3d-93bb-59d23533fd57_ENSG00000163481.3.10";
chr2	/dev/stdin	transcript	219528588	219536690	.	-	.	gene_id "c592f626-350c-4e51-8cbc-d971650984f5_ENSG00000163481.3"; transcript_id "c592f626-350c-4e51-8cbc-d971650984f5_ENSG00000163481.3";
chr2	/dev/stdin	exon	219528588	219529258	.	-	.	gene_id "c592f626-350c-4e51-8cbc-d971650984f5_ENSG00000163481.3"; transcript_id "c592f626-350c-4e51-8cbc-d971650984f5_ENSG00000163481.3"; exon_number "1"; exon_id "c592f626-350c-4e51-8cbc-d971650984f5_ENSG00000163481.3.1";
chr2	/dev/stdin	CDS	219528588	219529258	.	-	0	gene_id "c592f626-350c-4e51-8cbc-d971650984f5_ENSG00000163481.3"; transcript_id "c592f626-350c-4e51-8cbc-d971650984f5_ENSG00000163481.3"; exon_number "1"; exon_id "c592f626-350c-4e51-8cbc-d971650984f5_ENSG00000163481.3.1";
chr2	/dev/stdin	exon	219529462	219529596	.	-	.	gene_id "c592f626-350c-4e51-8cbc-d971650984f5_ENSG00000163481.3"; transcript_id "c592f626-350c-4e51-8cbc-d971650984f5_ENSG00000163481.3"; exon_number "2"; exon_id "c592f626-350c-4e51-8cbc-d971650984f5_ENSG00000163481.3.2";
chr2	/dev/stdin	CDS	219529462	219529596	.	-	0	gene_id "c592f626-350c-4e51-8cbc-d971650984f5_ENSG00000163481.3"; transcript_id "c592f626-350c-4e51-8cbc-d971650984f5_ENSG00000163481.3"; exon_number "2"; exon_id "c592f626-350c-4e51-8cbc-d971650984f5_ENSG00000163481.3.2";
chr2	/dev/stdin	exon	219529878	219529970	.	-	.	gene_id "c592f626-350c-4e51-8cbc-d971650984f5_ENSG00000163481.3"; transcript_id "c592f626-350c-4e51-8cbc-d971650984f5_ENSG00000163481.3"; exon_number "3"; exon_id "c592f626-350c-4e51-8cbc-d971650984f5_ENSG00000163481.3.3";
chr2	/dev/stdin	CDS	219529878	219529970	.	-	0	gene_id "c592f626-350c-4e51-8cbc-d971650984f5_ENSG00000163481.3"; transcript_id "c592f626-350c-4e51-8cbc-d971650984f5_ENSG00000163481.3"; exon_number "3"; exon_id "c592f626-350c-4e51-8cbc-d971650984f5_ENSG00000163481.3.3";
chr2	/dev/stdin	exon	219532635	219532704	.	-	.	gene_id "c592f626-350c-4e51-8cbc-d971650984f5_ENSG00000163481.3"; transcript_id "c592f626-350c-4e51-8cbc-d971650984f5_ENSG00000163481.3"; exon_number "4"; exon_id "c592f626-350c-4e51-8cbc-d971650984f5_ENSG00000163481.3.4";
chr2	/dev/stdin	CDS	219532635	219532704	.	-	1	gene_id "c592f626-350c-4e51-8cbc-d971650984f5_ENSG00000163481.3"; transcript_id "c592f626-350c-4e51-8cbc-d971650984f5_ENSG00000163481.3"; exon_number "4"; exon_id "c592f626-350c-4e51-8cbc-d971650984f5_ENSG00000163481.3.4";
chr2	/dev/stdin	exon	219532802	219532869	.	-	.	gene_id "c592f626-350c-4e51-8cbc-d971650984f5_ENSG00000163481.3"; transcript_id "c592f626-350c-4e51-8cbc-d971650984f5_ENSG00000163481.3"; exon_number "5"; exon_id "c592f626-350c-4e51-8cbc-d971650984f5_ENSG00000163481.3.5";
chr2	/dev/stdin	CDS	219532802	219532869	.	-	0	gene_id "c592f626-350c-4e51-8cbc-d971650984f5_ENSG00000163481.3"; transcript_id "c592f626-350c-4e51-8cbc-d971650984f5_ENSG00000163481.3"; exon_number "5"; exon_id "c592f626-350c-4e51-8cbc-d971650984f5_ENSG00000163481.3.5";
chr2	/dev/stdin	exon	219532962	219533064	.	-	.	gene_id "c592f626-350c-4e51-8cbc-d971650984f5_ENSG00000163481.3"; transcript_id "c592f626-350c-4e51-8cbc-d971650984f5_ENSG00000163481.3"; exon_number "6"; exon_id "c592f626-350c-4e51-8cbc-d971650984f5_ENSG00000163481.3.6";
chr2	/dev/stdin	CDS	219532962	219533064	.	-	1	gene_id "c592f626-350c-4e51-8cbc-d971650984f5_ENSG00000163481.3"; transcript_id "c592f626-350c-4e51-8cbc-d971650984f5_ENSG00000163481.3"; exon_number "6"; exon_id "c592f626-350c-4e51-8cbc-d971650984f5_ENSG00000163481.3.6";
chr2	/dev/stdin	exon	219533328	219533402	.	-	.	gene_id "c592f626-350c-4e51-8cbc-d971650984f5_ENSG00000163481.3"; transcript_id "c592f626-350c-4e51-8cbc-d971650984f5_ENSG00000163481.3"; exon_number "7"; exon_id "c592f626-350c-4e51-8cbc-d971650984f5_ENSG00000163481.3.7";
chr2	/dev/stdin	CDS	219533328	219533402	.	-	1	gene_id "c592f626-350c-4e51-8cbc-d971650984f5_ENSG00000163481.3"; transcript_id "c592f626-350c-4e51-8cbc-d971650984f5_ENSG00000163481.3"; exon_number "7"; exon_id "c592f626-350c-4e51-8cbc-d971650984f5_ENSG00000163481.3.7";
chr2	/dev/stdin	exon	219536653	219536690	.	-	.	gene_id "c592f626-350c-4e51-8cbc-d971650984f5_ENSG00000163481.3"; transcript_id "c592f626-350c-4e51-8cbc-d971650984f5_ENSG00000163481.3"; exon_number "8"; exon_id "c592f626-350c-4e51-8cbc-d971650984f5_ENSG00000163481.3.8";
chr2	/dev/stdin	CDS	219536653	219536690	.	-	0	gene_id "c592f626-350c-4e51-8cbc-d971650984f5_ENSG00000163481.3"; transcript_id "c592f626-350c-4e51-8cbc-d971650984f5_ENSG00000163481.3"; exon_number "8"; exon_id "c592f626-350c-4e51-8cbc-d971650984f5_ENSG00000163481.3.8";
chr2	/dev/stdin	start_codon	219536688	219536690	.	-	0	gene_id "c592f626-350c-4e51-8cbc-d971650984f5_ENSG00000163481.3"; transcript_id "c592f626-350c-4e51-8cbc-d971650984f5_ENSG00000163481.3"; exon_number "8"; exon_id "c592f626-350c-4e51-8cbc-d971650984f5_ENSG00000163481.3.8";
chr2	/dev/stdin	transcript	219528588	219536690	.	-	.	gene_id "c35c91d3-3729-4283-aff3-ae2c855aafe2_ENSG00000163481.3"; transcript_id "c35c91d3-3729-4283-aff3-ae2c855aafe2_ENSG00000163481.3";
chr2	/dev/stdin	exon	219528588	219529258	.	-	.	gene_id "c35c91d3-3729-4283-aff3-ae2c855aafe2_ENSG00000163481.3"; transcript_id "c35c91d3-3729-4283-aff3-ae2c855aafe2_ENSG00000163481.3"; exon_number "1"; exon_id "c35c91d3-3729-4283-aff3-ae2c855aafe2_ENSG00000163481.3.1";
chr2	/dev/stdin	CDS	219528588	219529258	.	-	0	gene_id "c35c91d3-3729-4283-aff3-ae2c855aafe2_ENSG00000163481.3"; transcript_id "c35c91d3-3729-4283-aff3-ae2c855aafe2_ENSG00000163481.3"; exon_number "1"; exon_id "c35c91d3-3729-4283-aff3-ae2c855aafe2_ENSG00000163481.3.1";
chr2	/dev/stdin	exon	219529462	219529596	.	-	.	gene_id "c35c91d3-3729-4283-aff3-ae2c855aafe2_ENSG00000163481.3"; transcript_id "c35c91d3-3729-4283-aff3-ae2c855aafe2_ENSG00000163481.3"; exon_number "2"; exon_id "c35c91d3-3729-4283-aff3-ae2c855aafe2_ENSG00000163481.3.2";
chr2	/dev/stdin	CDS	219529462	219529596	.	-	0	gene_id "c35c91d3-3729-4283-aff3-ae2c855aafe2_ENSG00000163481.3"; transcript_id "c35c91d3-3729-4283-aff3-ae2c855aafe2_ENSG00000163481.3"; exon_number "2"; exon_id "c35c91d3-3729-4283-aff3-ae2c855aafe2_ENSG00000163481.3.2";
chr2	/dev/stdin	exon	219529878	219529970	.	-	.	gene_id "c35c91d3-3729-4283-aff3-ae2c855aafe2_ENSG00000163481.3"; transcript_id "c35c91d3-3729-4283-aff3-ae2c855aafe2_ENSG00000163481.3"; exon_number "3"; exon_id "c35c91d3-3729-4283-aff3-ae2c855aafe2_ENSG00000163481.3.3";
chr2	/dev/stdin	CDS	219529878	219529970	.	-	0	gene_id "c35c91d3-3729-4283-aff3-ae2c855aafe2_ENSG00000163481.3"; transcript_id "c35c91d3-3729-4283-aff3-ae2c855aafe2_ENSG00000163481.3"; exon_number "3"; exon_id "c35c91d3-3729-4283-aff3-ae2c855aafe2_ENSG00000163481.3.3";
chr2	/dev/stdin	exon	219530882	219530953	.	-	.	gene_id "c35c91d3-3729-4283-aff3-ae2c855aafe2_ENSG00000163481.3"; transcript_id "c35c91d3-3729-4283-aff3-ae2c855aafe2_ENSG00000163481.3"; exon_number "4"; exon_id "c35c91d3-3729-4283-aff3-ae2c855aafe2_ENSG00000163481.3.4";
chr2	/dev/stdin	CDS	219530882	219530953	.	-	0	gene_id "c35c91d3-3729-4283-aff3-ae2c855aafe2_ENSG00000163481.3"; transcript_id "c35c91d3-3729-4283-aff3-ae2c855aafe2_ENSG00000163481.3"; exon_number "4"; exon_id "c35c91d3-3729-4283-aff3-ae2c855aafe2_ENSG00000163481.3.4";
chr2	/dev/stdin	exon	219532635	219532704	.	-	.	gene_id "c35c91d3-3729-4283-aff3-ae2c855aafe2_ENSG00000163481.3"; transcript_id "c35c91d3-3729-4283-aff3-ae2c855aafe2_ENSG00000163481.3"; exon_number "5"; exon_id "c35c91d3-3729-4283-aff3-ae2c855aafe2_ENSG00000163481.3.5";
chr2	/dev/stdin	CDS	219532635	219532704	.	-	1	gene_id "c35c91d3-3729-4283-aff3-ae2c855aafe2_ENSG00000163481.3"; transcript_id "c35c91d3-3729-4283-aff3-ae2c855aafe2_ENSG00000163481.3"; exon_number "5"; exon_id "c35c91d3-3729-4283-aff3-ae2c855aafe2_ENSG00000163481.3.5";
chr2	/dev/stdin	exon	219532802	219532869	.	-	.	gene_id "c35c91d3-3729-4283-aff3-ae2c855aafe2_ENSG00000163481.3"; transcript_id "c35c91d3-3729-4283-aff3-ae2c855aafe2_ENSG00000163481.3"; exon_number "6"; exon_id "c35c91d3-3729-4283-aff3-ae2c855aafe2_ENSG00000163481.3.6";
chr2	/dev/stdin	CDS	219532802	219532869	.	-	0	gene_id "c35c91d3-3729-4283-aff3-ae2c855aafe2_ENSG00000163481.3"; transcript_id "c35c91d3-3729-4283-aff3-ae2c855aafe2_ENSG00000163481.3"; exon_number "6"; exon_id "c35c91d3-3729-4283-aff3-ae2c855aafe2_ENSG00000163481.3.6";
chr2	/dev/stdin	exon	219532962	219533064	.	-	.	gene_id "c35c91d3-3729-4283-aff3-ae2c855aafe2_ENSG00000163481.3"; transcript_id "c35c91d3-3729-4283-aff3-ae2c855aafe2_ENSG00000163481.3"; exon_number "7"; exon_id "c35c91d3-3729-4283-aff3-ae2c855aafe2_ENSG00000163481.3.7";
chr2	/dev/stdin	CDS	219532962	219533064	.	-	1	gene_id "c35c91d3-3729-4283-aff3-ae2c855aafe2_ENSG00000163481.3"; transcript_id "c35c91d3-3729-4283-aff3-ae2c855aafe2_ENSG00000163481.3"; exon_number "7"; exon_id "c35c91d3-3729-4283-aff3-ae2c855aafe2_ENSG00000163481.3.7";
chr2	/dev/stdin	exon	219533328	219533402	.	-	.	gene_id "c35c91d3-3729-4283-aff3-ae2c855aafe2_ENSG00000163481.3"; transcript_id "c35c91d3-3729-4283-aff3-ae2c855aafe2_ENSG00000163481.3"; exon_number "8"; exon_id "c35c91d3-3729-4283-aff3-ae2c855aafe2_ENSG00000163481.3.8";
chr2	/dev/stdin	CDS	219533328	219533402	.	-	1	gene_id "c35c91d3-3729-4283-aff3-ae2c855aafe2_ENSG00000163481.3"; transcript_id "c35c91d3-3729-4283-aff3-ae2c855aafe2_ENSG00000163481.3"; exon_number "8"; exon_id "c35c91d3-3729-4283-aff3-ae2c855aafe2_ENSG00000163481.3.8";
chr2	/dev/stdin	exon	219536653	219536690	.	-	.	gene_id "c35c91d3-3729-4283-aff3-ae2c855aafe2_ENSG00000163481.3"; transcript_id "c35c91d3-3729-4283-aff3-ae2c855aafe2_ENSG00000163481.3"; exon_number "9"; exon_id "c35c91d3-3729-4283-aff3-ae2c855aafe2_ENSG00000163481.3.9";
chr2	/dev/stdin	CDS	219536653	219536690	.	-	0	gene_id "c35c91d3-3729-4283-aff3-ae2c855aafe2_ENSG00000163481.3"; transcript_id "c35c91d3-3729-4283-aff3-ae2c855aafe2_ENSG00000163481.3"; exon_number "9"; exon_id "c35c91d3-3729-4283-aff3-ae2c855aafe2_ENSG00000163481.3.9";
chr2	/dev/stdin	start_codon	219536688	219536690	.	-	0	gene_id "c35c91d3-3729-4283-aff3-ae2c855aafe2_ENSG00000163481.3"; transcript_id "c35c91d3-3729-4283-aff3-ae2c855aafe2_ENSG00000163481.3"; exon_number "9"; exon_id "c35c91d3-3729-4283-aff3-ae2c855aafe2_ENSG00000163481.3.9";
chr2	/dev/stdin	transcript	219528588	219536690	.	-	.	gene_id "740bad3d-502e-4867-b529-2a72f9b932e3_ENSG00000163481.3"; transcript_id "740bad3d-502e-4867-b529-2a72f9b932e3_ENSG00000163481.3";
chr2	/dev/stdin	exon	219528588	219529258	.	-	.	gene_id "740bad3d-502e-4867-b529-2a72f9b932e3_ENSG00000163481.3"; transcript_id "740bad3d-502e-4867-b529-2a72f9b932e3_ENSG00000163481.3"; exon_number "1"; exon_id "740bad3d-502e-4867-b529-2a72f9b932e3_ENSG00000163481.3.1";
chr2	/dev/stdin	CDS	219528588	219529258	.	-	1	gene_id "740bad3d-502e-4867-b529-2a72f9b932e3_ENSG00000163481.3"; transcript_id "740bad3d-502e-4867-b529-2a72f9b932e3_ENSG00000163481.3"; exon_number "1"; exon_id "740bad3d-502e-4867-b529-2a72f9b932e3_ENSG00000163481.3.1";
chr2	/dev/stdin	exon	219529462	219529596	.	-	.	gene_id "740bad3d-502e-4867-b529-2a72f9b932e3_ENSG00000163481.3"; transcript_id "740bad3d-502e-4867-b529-2a72f9b932e3_ENSG00000163481.3"; exon_number "2"; exon_id "740bad3d-502e-4867-b529-2a72f9b932e3_ENSG00000163481.3.2";
chr2	/dev/stdin	CDS	219529462	219529596	.	-	1	gene_id "740bad3d-502e-4867-b529-2a72f9b932e3_ENSG00000163481.3"; transcript_id "740bad3d-502e-4867-b529-2a72f9b932e3_ENSG00000163481.3"; exon_number "2"; exon_id "740bad3d-502e-4867-b529-2a72f9b932e3_ENSG00000163481.3.2";
chr2	/dev/stdin	exon	219529878	219529970	.	-	.	gene_id "740bad3d-502e-4867-b529-2a72f9b932e3_ENSG00000163481.3"; transcript_id "740bad3d-502e-4867-b529-2a72f9b932e3_ENSG00000163481.3"; exon_number "3"; exon_id "740bad3d-502e-4867-b529-2a72f9b932e3_ENSG00000163481.3.3";
chr2	/dev/stdin	CDS	219529878	219529970	.	-	1	gene_id "740bad3d-502e-4867-b529-2a72f9b932e3_ENSG00000163481.3"; transcript_id "740bad3d-502e-4867-b529-2a72f9b932e3_ENSG00000163481.3"; exon_number "3"; exon_id "740bad3d-502e-4867-b529-2a72f9b932e3_ENSG00000163481.3.3";
chr2	/dev/stdin	exon	219530639	219530782	.	-	.	gene_id "740bad3d-502e-4867-b529-2a72f9b932e3_ENSG00000163481.3"; transcript_id "740bad3d-502e-4867-b529-2a72f9b932e3_ENSG00000163481.3"; exon_number "4"; exon_id "740bad3d-502e-4867-b529-2a72f9b932e3_ENSG00000163481.3.4";
chr2	/dev/stdin	CDS	219530639	219530782	.	-	1	gene_id "740bad3d-502e-4867-b529-2a72f9b932e3_ENSG00000163481.3"; transcript_id "740bad3d-502e-4867-b529-2a72f9b932e3_ENSG00000163481.3"; exon_number "4"; exon_id "740bad3d-502e-4867-b529-2a72f9b932e3_ENSG00000163481.3.4";
chr2	/dev/stdin	exon	219530882	219530953	.	-	.	gene_id "740bad3d-502e-4867-b529-2a72f9b932e3_ENSG00000163481.3"; transcript_id "740bad3d-502e-4867-b529-2a72f9b932e3_ENSG00000163481.3"; exon_number "5"; exon_id "740bad3d-502e-4867-b529-2a72f9b932e3_ENSG00000163481.3.5";
chr2	/dev/stdin	CDS	219530882	219530953	.	-	1	gene_id "740bad3d-502e-4867-b529-2a72f9b932e3_ENSG00000163481.3"; transcript_id "740bad3d-502e-4867-b529-2a72f9b932e3_ENSG00000163481.3"; exon_number "5"; exon_id "740bad3d-502e-4867-b529-2a72f9b932e3_ENSG00000163481.3.5";
chr2	/dev/stdin	exon	219532635	219532704	.	-	.	gene_id "740bad3d-502e-4867-b529-2a72f9b932e3_ENSG00000163481.3"; transcript_id "740bad3d-502e-4867-b529-2a72f9b932e3_ENSG00000163481.3"; exon_number "6"; exon_id "740bad3d-502e-4867-b529-2a72f9b932e3_ENSG00000163481.3.6";
chr2	/dev/stdin	CDS	219532635	219532704	.	-	2	gene_id "740bad3d-502e-4867-b529-2a72f9b932e3_ENSG00000163481.3"; transcript_id "740bad3d-502e-4867-b529-2a72f9b932e3_ENSG00000163481.3"; exon_number "6"; exon_id "740bad3d-502e-4867-b529-2a72f9b932e3_ENSG00000163481.3.6";
chr2	/dev/stdin	exon	219532802	219533064	.	-	.	gene_id "740bad3d-502e-4867-b529-2a72f9b932e3_ENSG00000163481.3"; transcript_id "740bad3d-502e-4867-b529-2a72f9b932e3_ENSG00000163481.3"; exon_number "7"; exon_id "740bad3d-502e-4867-b529-2a72f9b932e3_ENSG00000163481.3.7";
chr2	/dev/stdin	CDS	219532802	219533064	.	-	1	gene_id "740bad3d-502e-4867-b529-2a72f9b932e3_ENSG00000163481.3"; transcript_id "740bad3d-502e-4867-b529-2a72f9b932e3_ENSG00000163481.3"; exon_number "7"; exon_id "740bad3d-502e-4867-b529-2a72f9b932e3_ENSG00000163481.3.7";
chr2	/dev/stdin	exon	219533328	219533402	.	-	.	gene_id "740bad3d-502e-4867-b529-2a72f9b932e3_ENSG00000163481.3"; transcript_id "740bad3d-502e-4867-b529-2a72f9b932e3_ENSG00000163481.3"; exon_number "8"; exon_id "740bad3d-502e-4867-b529-2a72f9b932e3_ENSG00000163481.3.8";
chr2	/dev/stdin	CDS	219533328	219533402	.	-	1	gene_id "740bad3d-502e-4867-b529-2a72f9b932e3_ENSG00000163481.3"; transcript_id "740bad3d-502e-4867-b529-2a72f9b932e3_ENSG00000163481.3"; exon_number "8"; exon_id "740bad3d-502e-4867-b529-2a72f9b932e3_ENSG00000163481.3.8";
chr2	/dev/stdin	exon	219536653	219536690	.	-	.	gene_id "740bad3d-502e-4867-b529-2a72f9b932e3_ENSG00000163481.3"; transcript_id "740bad3d-502e-4867-b529-2a72f9b932e3_ENSG00000163481.3"; exon_number "9"; exon_id "740bad3d-502e-4867-b529-2a72f9b932e3_ENSG00000163481.3.9";
chr2	/dev/stdin	CDS	219536653	219536690	.	-	0	gene_id "740bad3d-502e-4867-b529-2a72f9b932e3_ENSG00000163481.3"; transcript_id "740bad3d-502e-4867-b529-2a72f9b932e3_ENSG00000163481.3"; exon_number "9"; exon_id "740bad3d-502e-4867-b529-2a72f9b932e3_ENSG00000163481.3.9";
chr2	/dev/stdin	start_codon	219536688	219536690	.	-	0	gene_id "740bad3d-502e-4867-b529-2a72f9b932e3_ENSG00000163481.3"; transcript_id "740bad3d-502e-4867-b529-2a72f9b932e3_ENSG00000163481.3"; exon_number "9"; exon_id "740bad3d-502e-4867-b529-2a72f9b932e3_ENSG00000163481.3.9";
chr2	/dev/stdin	transcript	219528588	219536690	.	-	.	gene_id "8894ead5-ffc3-4bbb-bbf6-2f1da5a96867_ENSG00000163481.3"; transcript_id "8894ead5-ffc3-4bbb-bbf6-2f1da5a96867_ENSG00000163481.3";
chr2	/dev/stdin	exon	219528588	219529258	.	-	.	gene_id "8894ead5-ffc3-4bbb-bbf6-2f1da5a96867_ENSG00000163481.3"; transcript_id "8894ead5-ffc3-4bbb-bbf6-2f1da5a96867_ENSG00000163481.3"; exon_number "1"; exon_id "8894ead5-ffc3-4bbb-bbf6-2f1da5a96867_ENSG00000163481.3.1";
chr2	/dev/stdin	CDS	219528588	219529258	.	-	0	gene_id "8894ead5-ffc3-4bbb-bbf6-2f1da5a96867_ENSG00000163481.3"; transcript_id "8894ead5-ffc3-4bbb-bbf6-2f1da5a96867_ENSG00000163481.3"; exon_number "1"; exon_id "8894ead5-ffc3-4bbb-bbf6-2f1da5a96867_ENSG00000163481.3.1";
chr2	/dev/stdin	exon	219529462	219529596	.	-	.	gene_id "8894ead5-ffc3-4bbb-bbf6-2f1da5a96867_ENSG00000163481.3"; transcript_id "8894ead5-ffc3-4bbb-bbf6-2f1da5a96867_ENSG00000163481.3"; exon_number "2"; exon_id "8894ead5-ffc3-4bbb-bbf6-2f1da5a96867_ENSG00000163481.3.2";
chr2	/dev/stdin	CDS	219529462	219529596	.	-	0	gene_id "8894ead5-ffc3-4bbb-bbf6-2f1da5a96867_ENSG00000163481.3"; transcript_id "8894ead5-ffc3-4bbb-bbf6-2f1da5a96867_ENSG00000163481.3"; exon_number "2"; exon_id "8894ead5-ffc3-4bbb-bbf6-2f1da5a96867_ENSG00000163481.3.2";
chr2	/dev/stdin	exon	219529878	219529970	.	-	.	gene_id "8894ead5-ffc3-4bbb-bbf6-2f1da5a96867_ENSG00000163481.3"; transcript_id "8894ead5-ffc3-4bbb-bbf6-2f1da5a96867_ENSG00000163481.3"; exon_number "3"; exon_id "8894ead5-ffc3-4bbb-bbf6-2f1da5a96867_ENSG00000163481.3.3";
chr2	/dev/stdin	CDS	219529878	219529970	.	-	0	gene_id "8894ead5-ffc3-4bbb-bbf6-2f1da5a96867_ENSG00000163481.3"; transcript_id "8894ead5-ffc3-4bbb-bbf6-2f1da5a96867_ENSG00000163481.3"; exon_number "3"; exon_id "8894ead5-ffc3-4bbb-bbf6-2f1da5a96867_ENSG00000163481.3.3";
chr2	/dev/stdin	exon	219530639	219530782	.	-	.	gene_id "8894ead5-ffc3-4bbb-bbf6-2f1da5a96867_ENSG00000163481.3"; transcript_id "8894ead5-ffc3-4bbb-bbf6-2f1da5a96867_ENSG00000163481.3"; exon_number "4"; exon_id "8894ead5-ffc3-4bbb-bbf6-2f1da5a96867_ENSG00000163481.3.4";
chr2	/dev/stdin	CDS	219530639	219530782	.	-	0	gene_id "8894ead5-ffc3-4bbb-bbf6-2f1da5a96867_ENSG00000163481.3"; transcript_id "8894ead5-ffc3-4bbb-bbf6-2f1da5a96867_ENSG00000163481.3"; exon_number "4"; exon_id "8894ead5-ffc3-4bbb-bbf6-2f1da5a96867_ENSG00000163481.3.4";
chr2	/dev/stdin	exon	219530882	219530953	.	-	.	gene_id "8894ead5-ffc3-4bbb-bbf6-2f1da5a96867_ENSG00000163481.3"; transcript_id "8894ead5-ffc3-4bbb-bbf6-2f1da5a96867_ENSG00000163481.3"; exon_number "5"; exon_id "8894ead5-ffc3-4bbb-bbf6-2f1da5a96867_ENSG00000163481.3.5";
chr2	/dev/stdin	CDS	219530882	219530953	.	-	0	gene_id "8894ead5-ffc3-4bbb-bbf6-2f1da5a96867_ENSG00000163481.3"; transcript_id "8894ead5-ffc3-4bbb-bbf6-2f1da5a96867_ENSG00000163481.3"; exon_number "5"; exon_id "8894ead5-ffc3-4bbb-bbf6-2f1da5a96867_ENSG00000163481.3.5";
chr2	/dev/stdin	exon	219532635	219532704	.	-	.	gene_id "8894ead5-ffc3-4bbb-bbf6-2f1da5a96867_ENSG00000163481.3"; transcript_id "8894ead5-ffc3-4bbb-bbf6-2f1da5a96867_ENSG00000163481.3"; exon_number "6"; exon_id "8894ead5-ffc3-4bbb-bbf6-2f1da5a96867_ENSG00000163481.3.6";
chr2	/dev/stdin	CDS	219532635	219532704	.	-	1	gene_id "8894ead5-ffc3-4bbb-bbf6-2f1da5a96867_ENSG00000163481.3"; transcript_id "8894ead5-ffc3-4bbb-bbf6-2f1da5a96867_ENSG00000163481.3"; exon_number "6"; exon_id "8894ead5-ffc3-4bbb-bbf6-2f1da5a96867_ENSG00000163481.3.6";
chr2	/dev/stdin	exon	219532802	219532869	.	-	.	gene_id "8894ead5-ffc3-4bbb-bbf6-2f1da5a96867_ENSG00000163481.3"; transcript_id "8894ead5-ffc3-4bbb-bbf6-2f1da5a96867_ENSG00000163481.3"; exon_number "7"; exon_id "8894ead5-ffc3-4bbb-bbf6-2f1da5a96867_ENSG00000163481.3.7";
chr2	/dev/stdin	CDS	219532802	219532869	.	-	0	gene_id "8894ead5-ffc3-4bbb-bbf6-2f1da5a96867_ENSG00000163481.3"; transcript_id "8894ead5-ffc3-4bbb-bbf6-2f1da5a96867_ENSG00000163481.3"; exon_number "7"; exon_id "8894ead5-ffc3-4bbb-bbf6-2f1da5a96867_ENSG00000163481.3.7";
chr2	/dev/stdin	exon	219532962	219533064	.	-	.	gene_id "8894ead5-ffc3-4bbb-bbf6-2f1da5a96867_ENSG00000163481.3"; transcript_id "8894ead5-ffc3-4bbb-bbf6-2f1da5a96867_ENSG00000163481.3"; exon_number "8"; exon_id "8894ead5-ffc3-4bbb-bbf6-2f1da5a96867_ENSG00000163481.3.8";
chr2	/dev/stdin	CDS	219532962	219533064	.	-	1	gene_id "8894ead5-ffc3-4bbb-bbf6-2f1da5a96867_ENSG00000163481.3"; transcript_id "8894ead5-ffc3-4bbb-bbf6-2f1da5a96867_ENSG00000163481.3"; exon_number "8"; exon_id "8894ead5-ffc3-4bbb-bbf6-2f1da5a96867_ENSG00000163481.3.8";
chr2	/dev/stdin	exon	219536653	219536690	.	-	.	gene_id "8894ead5-ffc3-4bbb-bbf6-2f1da5a96867_ENSG00000163481.3"; transcript_id "8894ead5-ffc3-4bbb-bbf6-2f1da5a96867_ENSG00000163481.3"; exon_number "9"; exon_id "8894ead5-ffc3-4bbb-bbf6-2f1da5a96867_ENSG00000163481.3.9";
chr2	/dev/stdin	CDS	219536653	219536690	.	-	0	gene_id "8894ead5-ffc3-4bbb-bbf6-2f1da5a96867_ENSG00000163481.3"; transcript_id "8894ead5-ffc3-4bbb-bbf6-2f1da5a96867_ENSG00000163481.3"; exon_number "9"; exon_id "8894ead5-ffc3-4bbb-bbf6-2f1da5a96867_ENSG00000163481.3.9";
chr2	/dev/stdin	start_codon	219536688	219536690	.	-	0	gene_id "8894ead5-ffc3-4bbb-bbf6-2f1da5a96867_ENSG00000163481.3"; transcript_id "8894ead5-ffc3-4bbb-bbf6-2f1da5a96867_ENSG00000163481.3"; exon_number "9"; exon_id "8894ead5-ffc3-4bbb-bbf6-2f1da5a96867_ENSG00000163481.3.9";
chr2	/dev/stdin	transcript	219528588	219536690	.	-	.	gene_id "b30803c6-cd0a-437d-bc43-c5d11573a4ff_ENSG00000163481.3"; transcript_id "b30803c6-cd0a-437d-bc43-c5d11573a4ff_ENSG00000163481.3";
chr2	/dev/stdin	exon	219528588	219529258	.	-	.	gene_id "b30803c6-cd0a-437d-bc43-c5d11573a4ff_ENSG00000163481.3"; transcript_id "b30803c6-cd0a-437d-bc43-c5d11573a4ff_ENSG00000163481.3"; exon_number "1"; exon_id "b30803c6-cd0a-437d-bc43-c5d11573a4ff_ENSG00000163481.3.1";
chr2	/dev/stdin	CDS	219528588	219529258	.	-	0	gene_id "b30803c6-cd0a-437d-bc43-c5d11573a4ff_ENSG00000163481.3"; transcript_id "b30803c6-cd0a-437d-bc43-c5d11573a4ff_ENSG00000163481.3"; exon_number "1"; exon_id "b30803c6-cd0a-437d-bc43-c5d11573a4ff_ENSG00000163481.3.1";
chr2	/dev/stdin	exon	219529462	219529596	.	-	.	gene_id "b30803c6-cd0a-437d-bc43-c5d11573a4ff_ENSG00000163481.3"; transcript_id "b30803c6-cd0a-437d-bc43-c5d11573a4ff_ENSG00000163481.3"; exon_number "2"; exon_id "b30803c6-cd0a-437d-bc43-c5d11573a4ff_ENSG00000163481.3.2";
chr2	/dev/stdin	CDS	219529462	219529596	.	-	0	gene_id "b30803c6-cd0a-437d-bc43-c5d11573a4ff_ENSG00000163481.3"; transcript_id "b30803c6-cd0a-437d-bc43-c5d11573a4ff_ENSG00000163481.3"; exon_number "2"; exon_id "b30803c6-cd0a-437d-bc43-c5d11573a4ff_ENSG00000163481.3.2";
chr2	/dev/stdin	exon	219529878	219529970	.	-	.	gene_id "b30803c6-cd0a-437d-bc43-c5d11573a4ff_ENSG00000163481.3"; transcript_id "b30803c6-cd0a-437d-bc43-c5d11573a4ff_ENSG00000163481.3"; exon_number "3"; exon_id "b30803c6-cd0a-437d-bc43-c5d11573a4ff_ENSG00000163481.3.3";
chr2	/dev/stdin	CDS	219529878	219529970	.	-	0	gene_id "b30803c6-cd0a-437d-bc43-c5d11573a4ff_ENSG00000163481.3"; transcript_id "b30803c6-cd0a-437d-bc43-c5d11573a4ff_ENSG00000163481.3"; exon_number "3"; exon_id "b30803c6-cd0a-437d-bc43-c5d11573a4ff_ENSG00000163481.3.3";
chr2	/dev/stdin	exon	219530639	219530782	.	-	.	gene_id "b30803c6-cd0a-437d-bc43-c5d11573a4ff_ENSG00000163481.3"; transcript_id "b30803c6-cd0a-437d-bc43-c5d11573a4ff_ENSG00000163481.3"; exon_number "4"; exon_id "b30803c6-cd0a-437d-bc43-c5d11573a4ff_ENSG00000163481.3.4";
chr2	/dev/stdin	CDS	219530639	219530782	.	-	0	gene_id "b30803c6-cd0a-437d-bc43-c5d11573a4ff_ENSG00000163481.3"; transcript_id "b30803c6-cd0a-437d-bc43-c5d11573a4ff_ENSG00000163481.3"; exon_number "4"; exon_id "b30803c6-cd0a-437d-bc43-c5d11573a4ff_ENSG00000163481.3.4";
chr2	/dev/stdin	exon	219530882	219530953	.	-	.	gene_id "b30803c6-cd0a-437d-bc43-c5d11573a4ff_ENSG00000163481.3"; transcript_id "b30803c6-cd0a-437d-bc43-c5d11573a4ff_ENSG00000163481.3"; exon_number "5"; exon_id "b30803c6-cd0a-437d-bc43-c5d11573a4ff_ENSG00000163481.3.5";
chr2	/dev/stdin	CDS	219530882	219530953	.	-	0	gene_id "b30803c6-cd0a-437d-bc43-c5d11573a4ff_ENSG00000163481.3"; transcript_id "b30803c6-cd0a-437d-bc43-c5d11573a4ff_ENSG00000163481.3"; exon_number "5"; exon_id "b30803c6-cd0a-437d-bc43-c5d11573a4ff_ENSG00000163481.3.5";
chr2	/dev/stdin	exon	219532635	219532704	.	-	.	gene_id "b30803c6-cd0a-437d-bc43-c5d11573a4ff_ENSG00000163481.3"; transcript_id "b30803c6-cd0a-437d-bc43-c5d11573a4ff_ENSG00000163481.3"; exon_number "6"; exon_id "b30803c6-cd0a-437d-bc43-c5d11573a4ff_ENSG00000163481.3.6";
chr2	/dev/stdin	CDS	219532635	219532704	.	-	1	gene_id "b30803c6-cd0a-437d-bc43-c5d11573a4ff_ENSG00000163481.3"; transcript_id "b30803c6-cd0a-437d-bc43-c5d11573a4ff_ENSG00000163481.3"; exon_number "6"; exon_id "b30803c6-cd0a-437d-bc43-c5d11573a4ff_ENSG00000163481.3.6";
chr2	/dev/stdin	exon	219533002	219533064	.	-	.	gene_id "b30803c6-cd0a-437d-bc43-c5d11573a4ff_ENSG00000163481.3"; transcript_id "b30803c6-cd0a-437d-bc43-c5d11573a4ff_ENSG00000163481.3"; exon_number "7"; exon_id "b30803c6-cd0a-437d-bc43-c5d11573a4ff_ENSG00000163481.3.7";
chr2	/dev/stdin	CDS	219533002	219533064	.	-	1	gene_id "b30803c6-cd0a-437d-bc43-c5d11573a4ff_ENSG00000163481.3"; transcript_id "b30803c6-cd0a-437d-bc43-c5d11573a4ff_ENSG00000163481.3"; exon_number "7"; exon_id "b30803c6-cd0a-437d-bc43-c5d11573a4ff_ENSG00000163481.3.7";
chr2	/dev/stdin	exon	219533328	219533402	.	-	.	gene_id "b30803c6-cd0a-437d-bc43-c5d11573a4ff_ENSG00000163481.3"; transcript_id "b30803c6-cd0a-437d-bc43-c5d11573a4ff_ENSG00000163481.3"; exon_number "8"; exon_id "b30803c6-cd0a-437d-bc43-c5d11573a4ff_ENSG00000163481.3.8";
chr2	/dev/stdin	CDS	219533328	219533402	.	-	1	gene_id "b30803c6-cd0a-437d-bc43-c5d11573a4ff_ENSG00000163481.3"; transcript_id "b30803c6-cd0a-437d-bc43-c5d11573a4ff_ENSG00000163481.3"; exon_number "8"; exon_id "b30803c6-cd0a-437d-bc43-c5d11573a4ff_ENSG00000163481.3.8";
chr2	/dev/stdin	exon	219536653	219536690	.	-	.	gene_id "b30803c6-cd0a-437d-bc43-c5d11573a4ff_ENSG00000163481.3"; transcript_id "b30803c6-cd0a-437d-bc43-c5d11573a4ff_ENSG00000163481.3"; exon_number "9"; exon_id "b30803c6-cd0a-437d-bc43-c5d11573a4ff_ENSG00000163481.3.9";
chr2	/dev/stdin	CDS	219536653	219536690	.	-	0	gene_id "b30803c6-cd0a-437d-bc43-c5d11573a4ff_ENSG00000163481.3"; transcript_id "b30803c6-cd0a-437d-bc43-c5d11573a4ff_ENSG00000163481.3"; exon_number "9"; exon_id "b30803c6-cd0a-437d-bc43-c5d11573a4ff_ENSG00000163481.3.9";
chr2	/dev/stdin	start_codon	219536688	219536690	.	-	0	gene_id "b30803c6-cd0a-437d-bc43-c5d11573a4ff_ENSG00000163481.3"; transcript_id "b30803c6-cd0a-437d-bc43-c5d11573a4ff_ENSG00000163481.3"; exon_number "9"; exon_id "b30803c6-cd0a-437d-bc43-c5d11573a4ff_ENSG00000163481.3.9";
chr2	/dev/stdin	transcript	219528588	219536690	.	-	.	gene_id "3d8c4a80-ae82-49b3-968b-ce93b3fbea85_ENSG00000163481.3"; transcript_id "3d8c4a80-ae82-49b3-968b-ce93b3fbea85_ENSG00000163481.3";
chr2	/dev/stdin	exon	219528588	219529258	.	-	.	gene_id "3d8c4a80-ae82-49b3-968b-ce93b3fbea85_ENSG00000163481.3"; transcript_id "3d8c4a80-ae82-49b3-968b-ce93b3fbea85_ENSG00000163481.3"; exon_number "1"; exon_id "3d8c4a80-ae82-49b3-968b-ce93b3fbea85_ENSG00000163481.3.1";
chr2	/dev/stdin	CDS	219528588	219529258	.	-	0	gene_id "3d8c4a80-ae82-49b3-968b-ce93b3fbea85_ENSG00000163481.3"; transcript_id "3d8c4a80-ae82-49b3-968b-ce93b3fbea85_ENSG00000163481.3"; exon_number "1"; exon_id "3d8c4a80-ae82-49b3-968b-ce93b3fbea85_ENSG00000163481.3.1";
chr2	/dev/stdin	exon	219529462	219529596	.	-	.	gene_id "3d8c4a80-ae82-49b3-968b-ce93b3fbea85_ENSG00000163481.3"; transcript_id "3d8c4a80-ae82-49b3-968b-ce93b3fbea85_ENSG00000163481.3"; exon_number "2"; exon_id "3d8c4a80-ae82-49b3-968b-ce93b3fbea85_ENSG00000163481.3.2";
chr2	/dev/stdin	CDS	219529462	219529596	.	-	0	gene_id "3d8c4a80-ae82-49b3-968b-ce93b3fbea85_ENSG00000163481.3"; transcript_id "3d8c4a80-ae82-49b3-968b-ce93b3fbea85_ENSG00000163481.3"; exon_number "2"; exon_id "3d8c4a80-ae82-49b3-968b-ce93b3fbea85_ENSG00000163481.3.2";
chr2	/dev/stdin	exon	219529878	219529970	.	-	.	gene_id "3d8c4a80-ae82-49b3-968b-ce93b3fbea85_ENSG00000163481.3"; transcript_id "3d8c4a80-ae82-49b3-968b-ce93b3fbea85_ENSG00000163481.3"; exon_number "3"; exon_id "3d8c4a80-ae82-49b3-968b-ce93b3fbea85_ENSG00000163481.3.3";
chr2	/dev/stdin	CDS	219529878	219529970	.	-	0	gene_id "3d8c4a80-ae82-49b3-968b-ce93b3fbea85_ENSG00000163481.3"; transcript_id "3d8c4a80-ae82-49b3-968b-ce93b3fbea85_ENSG00000163481.3"; exon_number "3"; exon_id "3d8c4a80-ae82-49b3-968b-ce93b3fbea85_ENSG00000163481.3.3";
chr2	/dev/stdin	exon	219530639	219530782	.	-	.	gene_id "3d8c4a80-ae82-49b3-968b-ce93b3fbea85_ENSG00000163481.3"; transcript_id "3d8c4a80-ae82-49b3-968b-ce93b3fbea85_ENSG00000163481.3"; exon_number "4"; exon_id "3d8c4a80-ae82-49b3-968b-ce93b3fbea85_ENSG00000163481.3.4";
chr2	/dev/stdin	CDS	219530639	219530782	.	-	0	gene_id "3d8c4a80-ae82-49b3-968b-ce93b3fbea85_ENSG00000163481.3"; transcript_id "3d8c4a80-ae82-49b3-968b-ce93b3fbea85_ENSG00000163481.3"; exon_number "4"; exon_id "3d8c4a80-ae82-49b3-968b-ce93b3fbea85_ENSG00000163481.3.4";
chr2	/dev/stdin	exon	219532635	219532704	.	-	.	gene_id "3d8c4a80-ae82-49b3-968b-ce93b3fbea85_ENSG00000163481.3"; transcript_id "3d8c4a80-ae82-49b3-968b-ce93b3fbea85_ENSG00000163481.3"; exon_number "5"; exon_id "3d8c4a80-ae82-49b3-968b-ce93b3fbea85_ENSG00000163481.3.5";
chr2	/dev/stdin	CDS	219532635	219532704	.	-	1	gene_id "3d8c4a80-ae82-49b3-968b-ce93b3fbea85_ENSG00000163481.3"; transcript_id "3d8c4a80-ae82-49b3-968b-ce93b3fbea85_ENSG00000163481.3"; exon_number "5"; exon_id "3d8c4a80-ae82-49b3-968b-ce93b3fbea85_ENSG00000163481.3.5";
chr2	/dev/stdin	exon	219532802	219532869	.	-	.	gene_id "3d8c4a80-ae82-49b3-968b-ce93b3fbea85_ENSG00000163481.3"; transcript_id "3d8c4a80-ae82-49b3-968b-ce93b3fbea85_ENSG00000163481.3"; exon_number "6"; exon_id "3d8c4a80-ae82-49b3-968b-ce93b3fbea85_ENSG00000163481.3.6";
chr2	/dev/stdin	CDS	219532802	219532869	.	-	0	gene_id "3d8c4a80-ae82-49b3-968b-ce93b3fbea85_ENSG00000163481.3"; transcript_id "3d8c4a80-ae82-49b3-968b-ce93b3fbea85_ENSG00000163481.3"; exon_number "6"; exon_id "3d8c4a80-ae82-49b3-968b-ce93b3fbea85_ENSG00000163481.3.6";
chr2	/dev/stdin	exon	219532962	219533064	.	-	.	gene_id "3d8c4a80-ae82-49b3-968b-ce93b3fbea85_ENSG00000163481.3"; transcript_id "3d8c4a80-ae82-49b3-968b-ce93b3fbea85_ENSG00000163481.3"; exon_number "7"; exon_id "3d8c4a80-ae82-49b3-968b-ce93b3fbea85_ENSG00000163481.3.7";
chr2	/dev/stdin	CDS	219532962	219533064	.	-	1	gene_id "3d8c4a80-ae82-49b3-968b-ce93b3fbea85_ENSG00000163481.3"; transcript_id "3d8c4a80-ae82-49b3-968b-ce93b3fbea85_ENSG00000163481.3"; exon_number "7"; exon_id "3d8c4a80-ae82-49b3-968b-ce93b3fbea85_ENSG00000163481.3.7";
chr2	/dev/stdin	exon	219533328	219533402	.	-	.	gene_id "3d8c4a80-ae82-49b3-968b-ce93b3fbea85_ENSG00000163481.3"; transcript_id "3d8c4a80-ae82-49b3-968b-ce93b3fbea85_ENSG00000163481.3"; exon_number "8"; exon_id "3d8c4a80-ae82-49b3-968b-ce93b3fbea85_ENSG00000163481.3.8";
chr2	/dev/stdin	CDS	219533328	219533402	.	-	1	gene_id "3d8c4a80-ae82-49b3-968b-ce93b3fbea85_ENSG00000163481.3"; transcript_id "3d8c4a80-ae82-49b3-968b-ce93b3fbea85_ENSG00000163481.3"; exon_number "8"; exon_id "3d8c4a80-ae82-49b3-968b-ce93b3fbea85_ENSG00000163481.3.8";
chr2	/dev/stdin	exon	219536653	219536690	.	-	.	gene_id "3d8c4a80-ae82-49b3-968b-ce93b3fbea85_ENSG00000163481.3"; transcript_id "3d8c4a80-ae82-49b3-968b-ce93b3fbea85_ENSG00000163481.3"; exon_number "9"; exon_id "3d8c4a80-ae82-49b3-968b-ce93b3fbea85_ENSG00000163481.3.9";
chr2	/dev/stdin	CDS	219536653	219536690	.	-	0	gene_id "3d8c4a80-ae82-49b3-968b-ce93b3fbea85_ENSG00000163481.3"; transcript_id "3d8c4a80-ae82-49b3-968b-ce93b3fbea85_ENSG00000163481.3"; exon_number "9"; exon_id "3d8c4a80-ae82-49b3-968b-ce93b3fbea85_ENSG00000163481.3.9";
chr2	/dev/stdin	start_codon	219536688	219536690	.	-	0	gene_id "3d8c4a80-ae82-49b3-968b-ce93b3fbea85_ENSG00000163481.3"; transcript_id "3d8c4a80-ae82-49b3-968b-ce93b3fbea85_ENSG00000163481.3"; exon_number "9"; exon_id "3d8c4a80-ae82-49b3-968b-ce93b3fbea85_ENSG00000163481.3.9";
chr2	/dev/stdin	transcript	219528588	219536690	.	-	.	gene_id "362c19ff-23a5-446c-a029-25aaae5e87ae_ENSG00000163481.3"; transcript_id "362c19ff-23a5-446c-a029-25aaae5e87ae_ENSG00000163481.3";
chr2	/dev/stdin	exon	219528588	219529258	.	-	.	gene_id "362c19ff-23a5-446c-a029-25aaae5e87ae_ENSG00000163481.3"; transcript_id "362c19ff-23a5-446c-a029-25aaae5e87ae_ENSG00000163481.3"; exon_number "1"; exon_id "362c19ff-23a5-446c-a029-25aaae5e87ae_ENSG00000163481.3.1";
chr2	/dev/stdin	CDS	219528591	219529258	.	-	2	gene_id "362c19ff-23a5-446c-a029-25aaae5e87ae_ENSG00000163481.3"; transcript_id "362c19ff-23a5-446c-a029-25aaae5e87ae_ENSG00000163481.3"; exon_number "1"; exon_id "362c19ff-23a5-446c-a029-25aaae5e87ae_ENSG00000163481.3.1";
chr2	/dev/stdin	exon	219529462	219529596	.	-	.	gene_id "362c19ff-23a5-446c-a029-25aaae5e87ae_ENSG00000163481.3"; transcript_id "362c19ff-23a5-446c-a029-25aaae5e87ae_ENSG00000163481.3"; exon_number "2"; exon_id "362c19ff-23a5-446c-a029-25aaae5e87ae_ENSG00000163481.3.2";
chr2	/dev/stdin	CDS	219529462	219529596	.	-	2	gene_id "362c19ff-23a5-446c-a029-25aaae5e87ae_ENSG00000163481.3"; transcript_id "362c19ff-23a5-446c-a029-25aaae5e87ae_ENSG00000163481.3"; exon_number "2"; exon_id "362c19ff-23a5-446c-a029-25aaae5e87ae_ENSG00000163481.3.2";
chr2	/dev/stdin	exon	219529878	219529970	.	-	.	gene_id "362c19ff-23a5-446c-a029-25aaae5e87ae_ENSG00000163481.3"; transcript_id "362c19ff-23a5-446c-a029-25aaae5e87ae_ENSG00000163481.3"; exon_number "3"; exon_id "362c19ff-23a5-446c-a029-25aaae5e87ae_ENSG00000163481.3.3";
chr2	/dev/stdin	CDS	219529878	219529970	.	-	2	gene_id "362c19ff-23a5-446c-a029-25aaae5e87ae_ENSG00000163481.3"; transcript_id "362c19ff-23a5-446c-a029-25aaae5e87ae_ENSG00000163481.3"; exon_number "3"; exon_id "362c19ff-23a5-446c-a029-25aaae5e87ae_ENSG00000163481.3.3";
chr2	/dev/stdin	exon	219530639	219530782	.	-	.	gene_id "362c19ff-23a5-446c-a029-25aaae5e87ae_ENSG00000163481.3"; transcript_id "362c19ff-23a5-446c-a029-25aaae5e87ae_ENSG00000163481.3"; exon_number "4"; exon_id "362c19ff-23a5-446c-a029-25aaae5e87ae_ENSG00000163481.3.4";
chr2	/dev/stdin	CDS	219530639	219530782	.	-	2	gene_id "362c19ff-23a5-446c-a029-25aaae5e87ae_ENSG00000163481.3"; transcript_id "362c19ff-23a5-446c-a029-25aaae5e87ae_ENSG00000163481.3"; exon_number "4"; exon_id "362c19ff-23a5-446c-a029-25aaae5e87ae_ENSG00000163481.3.4";
chr2	/dev/stdin	exon	219530882	219530953	.	-	.	gene_id "362c19ff-23a5-446c-a029-25aaae5e87ae_ENSG00000163481.3"; transcript_id "362c19ff-23a5-446c-a029-25aaae5e87ae_ENSG00000163481.3"; exon_number "5"; exon_id "362c19ff-23a5-446c-a029-25aaae5e87ae_ENSG00000163481.3.5";
chr2	/dev/stdin	CDS	219530882	219530953	.	-	2	gene_id "362c19ff-23a5-446c-a029-25aaae5e87ae_ENSG00000163481.3"; transcript_id "362c19ff-23a5-446c-a029-25aaae5e87ae_ENSG00000163481.3"; exon_number "5"; exon_id "362c19ff-23a5-446c-a029-25aaae5e87ae_ENSG00000163481.3.5";
chr2	/dev/stdin	exon	219532635	219532704	.	-	.	gene_id "362c19ff-23a5-446c-a029-25aaae5e87ae_ENSG00000163481.3"; transcript_id "362c19ff-23a5-446c-a029-25aaae5e87ae_ENSG00000163481.3"; exon_number "6"; exon_id "362c19ff-23a5-446c-a029-25aaae5e87ae_ENSG00000163481.3.6";
chr2	/dev/stdin	CDS	219532635	219532704	.	-	0	gene_id "362c19ff-23a5-446c-a029-25aaae5e87ae_ENSG00000163481.3"; transcript_id "362c19ff-23a5-446c-a029-25aaae5e87ae_ENSG00000163481.3"; exon_number "6"; exon_id "362c19ff-23a5-446c-a029-25aaae5e87ae_ENSG00000163481.3.6";
chr2	/dev/stdin	exon	219532962	219533064	.	-	.	gene_id "362c19ff-23a5-446c-a029-25aaae5e87ae_ENSG00000163481.3"; transcript_id "362c19ff-23a5-446c-a029-25aaae5e87ae_ENSG00000163481.3"; exon_number "7"; exon_id "362c19ff-23a5-446c-a029-25aaae5e87ae_ENSG00000163481.3.7";
chr2	/dev/stdin	CDS	219532962	219533064	.	-	1	gene_id "362c19ff-23a5-446c-a029-25aaae5e87ae_ENSG00000163481.3"; transcript_id "362c19ff-23a5-446c-a029-25aaae5e87ae_ENSG00000163481.3"; exon_number "7"; exon_id "362c19ff-23a5-446c-a029-25aaae5e87ae_ENSG00000163481.3.7";
chr2	/dev/stdin	exon	219533328	219533402	.	-	.	gene_id "362c19ff-23a5-446c-a029-25aaae5e87ae_ENSG00000163481.3"; transcript_id "362c19ff-23a5-446c-a029-25aaae5e87ae_ENSG00000163481.3"; exon_number "8"; exon_id "362c19ff-23a5-446c-a029-25aaae5e87ae_ENSG00000163481.3.8";
chr2	/dev/stdin	CDS	219533328	219533402	.	-	1	gene_id "362c19ff-23a5-446c-a029-25aaae5e87ae_ENSG00000163481.3"; transcript_id "362c19ff-23a5-446c-a029-25aaae5e87ae_ENSG00000163481.3"; exon_number "8"; exon_id "362c19ff-23a5-446c-a029-25aaae5e87ae_ENSG00000163481.3.8";
chr2	/dev/stdin	exon	219536653	219536690	.	-	.	gene_id "362c19ff-23a5-446c-a029-25aaae5e87ae_ENSG00000163481.3"; transcript_id "362c19ff-23a5-446c-a029-25aaae5e87ae_ENSG00000163481.3"; exon_number "9"; exon_id "362c19ff-23a5-446c-a029-25aaae5e87ae_ENSG00000163481.3.9";
chr2	/dev/stdin	CDS	219536653	219536690	.	-	0	gene_id "362c19ff-23a5-446c-a029-25aaae5e87ae_ENSG00000163481.3"; transcript_id "362c19ff-23a5-446c-a029-25aaae5e87ae_ENSG00000163481.3"; exon_number "9"; exon_id "362c19ff-23a5-446c-a029-25aaae5e87ae_ENSG00000163481.3.9";
chr2	/dev/stdin	start_codon	219536688	219536690	.	-	0	gene_id "362c19ff-23a5-446c-a029-25aaae5e87ae_ENSG00000163481.3"; transcript_id "362c19ff-23a5-446c-a029-25aaae5e87ae_ENSG00000163481.3"; exon_number "9"; exon_id "362c19ff-23a5-446c-a029-25aaae5e87ae_ENSG00000163481.3.9";
chr2	/dev/stdin	stop_codon	219528588	219528590	.	-	0	gene_id "362c19ff-23a5-446c-a029-25aaae5e87ae_ENSG00000163481.3"; transcript_id "362c19ff-23a5-446c-a029-25aaae5e87ae_ENSG00000163481.3"; exon_number "1"; exon_id "362c19ff-23a5-446c-a029-25aaae5e87ae_ENSG00000163481.3.1";
chr2	/dev/stdin	transcript	219528588	219536690	.	-	.	gene_id "8c0804ef-8b05-4967-8e5f-553051b2f97d_chr2:219528000"; transcript_id "8c0804ef-8b05-4967-8e5f-553051b2f97d_chr2:219528000";
chr2	/dev/stdin	exon	219528588	219529258	.	-	.	gene_id "8c0804ef-8b05-4967-8e5f-553051b2f97d_chr2:219528000"; transcript_id "8c0804ef-8b05-4967-8e5f-553051b2f97d_chr2:219528000"; exon_number "1"; exon_id "8c0804ef-8b05-4967-8e5f-553051b2f97d_chr2:219528000.1";
chr2	/dev/stdin	CDS	219528588	219529258	.	-	1	gene_id "8c0804ef-8b05-4967-8e5f-553051b2f97d_chr2:219528000"; transcript_id "8c0804ef-8b05-4967-8e5f-553051b2f97d_chr2:219528000"; exon_number "1"; exon_id "8c0804ef-8b05-4967-8e5f-553051b2f97d_chr2:219528000.1";
chr2	/dev/stdin	exon	219536653	219536690	.	-	.	gene_id "8c0804ef-8b05-4967-8e5f-553051b2f97d_chr2:219528000"; transcript_id "8c0804ef-8b05-4967-8e5f-553051b2f97d_chr2:219528000"; exon_number "2"; exon_id "8c0804ef-8b05-4967-8e5f-553051b2f97d_chr2:219528000.2";
chr2	/dev/stdin	CDS	219536653	219536690	.	-	0	gene_id "8c0804ef-8b05-4967-8e5f-553051b2f97d_chr2:219528000"; transcript_id "8c0804ef-8b05-4967-8e5f-553051b2f97d_chr2:219528000"; exon_number "2"; exon_id "8c0804ef-8b05-4967-8e5f-553051b2f97d_chr2:219528000.2";
chr2	/dev/stdin	start_codon	219536688	219536690	.	-	0	gene_id "8c0804ef-8b05-4967-8e5f-553051b2f97d_chr2:219528000"; transcript_id "8c0804ef-8b05-4967-8e5f-553051b2f97d_chr2:219528000"; exon_number "2"; exon_id "8c0804ef-8b05-4967-8e5f-553051b2f97d_chr2:219528000.2";
chr2	/dev/stdin	transcript	219575573	219604101	.	+	.	gene_id "efa3aebc-47bb-469e-8798-4e97f02afee2_ENSG00000135912.6"; transcript_id "efa3aebc-47bb-469e-8798-4e97f02afee2_ENSG00000135912.6";
chr2	/dev/stdin	exon	219575573	219575760	.	+	.	gene_id "efa3aebc-47bb-469e-8798-4e97f02afee2_ENSG00000135912.6"; transcript_id "efa3aebc-47bb-469e-8798-4e97f02afee2_ENSG00000135912.6"; exon_number "1"; exon_id "efa3aebc-47bb-469e-8798-4e97f02afee2_ENSG00000135912.6.1";
chr2	/dev/stdin	CDS	219575573	219575760	.	+	0	gene_id "efa3aebc-47bb-469e-8798-4e97f02afee2_ENSG00000135912.6"; transcript_id "efa3aebc-47bb-469e-8798-4e97f02afee2_ENSG00000135912.6"; exon_number "1"; exon_id "efa3aebc-47bb-469e-8798-4e97f02afee2_ENSG00000135912.6.1";
chr2	/dev/stdin	exon	219591992	219592070	.	+	.	gene_id "efa3aebc-47bb-469e-8798-4e97f02afee2_ENSG00000135912.6"; transcript_id "efa3aebc-47bb-469e-8798-4e97f02afee2_ENSG00000135912.6"; exon_number "2"; exon_id "efa3aebc-47bb-469e-8798-4e97f02afee2_ENSG00000135912.6.2";
chr2	/dev/stdin	CDS	219591992	219592070	.	+	1	gene_id "efa3aebc-47bb-469e-8798-4e97f02afee2_ENSG00000135912.6"; transcript_id "efa3aebc-47bb-469e-8798-4e97f02afee2_ENSG00000135912.6"; exon_number "2"; exon_id "efa3aebc-47bb-469e-8798-4e97f02afee2_ENSG00000135912.6.2";
chr2	/dev/stdin	exon	219602302	219604101	.	+	.	gene_id "efa3aebc-47bb-469e-8798-4e97f02afee2_ENSG00000135912.6"; transcript_id "efa3aebc-47bb-469e-8798-4e97f02afee2_ENSG00000135912.6"; exon_number "3"; exon_id "efa3aebc-47bb-469e-8798-4e97f02afee2_ENSG00000135912.6.3";
chr2	/dev/stdin	CDS	219602302	219604098	.	+	0	gene_id "efa3aebc-47bb-469e-8798-4e97f02afee2_ENSG00000135912.6"; transcript_id "efa3aebc-47bb-469e-8798-4e97f02afee2_ENSG00000135912.6"; exon_number "3"; exon_id "efa3aebc-47bb-469e-8798-4e97f02afee2_ENSG00000135912.6.3";
chr2	/dev/stdin	start_codon	219575573	219575575	.	+	0	gene_id "efa3aebc-47bb-469e-8798-4e97f02afee2_ENSG00000135912.6"; transcript_id "efa3aebc-47bb-469e-8798-4e97f02afee2_ENSG00000135912.6"; exon_number "1"; exon_id "efa3aebc-47bb-469e-8798-4e97f02afee2_ENSG00000135912.6.1";
chr2	/dev/stdin	stop_codon	219604099	219604101	.	+	0	gene_id "efa3aebc-47bb-469e-8798-4e97f02afee2_ENSG00000135912.6"; transcript_id "efa3aebc-47bb-469e-8798-4e97f02afee2_ENSG00000135912.6"; exon_number "3"; exon_id "efa3aebc-47bb-469e-8798-4e97f02afee2_ENSG00000135912.6.3";
chr2	/dev/stdin	transcript	219609841	219619416	.	+	.	gene_id "383f3a38-0341-47fb-a601-7ffd9ca31b10_ENSG00000135912.6"; transcript_id "383f3a38-0341-47fb-a601-7ffd9ca31b10_ENSG00000135912.6";
chr2	/dev/stdin	exon	219609841	219609956	.	+	.	gene_id "383f3a38-0341-47fb-a601-7ffd9ca31b10_ENSG00000135912.6"; transcript_id "383f3a38-0341-47fb-a601-7ffd9ca31b10_ENSG00000135912.6"; exon_number "1"; exon_id "383f3a38-0341-47fb-a601-7ffd9ca31b10_ENSG00000135912.6.1";
chr2	/dev/stdin	CDS	219609841	219609956	.	+	0	gene_id "383f3a38-0341-47fb-a601-7ffd9ca31b10_ENSG00000135912.6"; transcript_id "383f3a38-0341-47fb-a601-7ffd9ca31b10_ENSG00000135912.6"; exon_number "1"; exon_id "383f3a38-0341-47fb-a601-7ffd9ca31b10_ENSG00000135912.6.1";
chr2	/dev/stdin	exon	219610414	219610524	.	+	.	gene_id "383f3a38-0341-47fb-a601-7ffd9ca31b10_ENSG00000135912.6"; transcript_id "383f3a38-0341-47fb-a601-7ffd9ca31b10_ENSG00000135912.6"; exon_number "2"; exon_id "383f3a38-0341-47fb-a601-7ffd9ca31b10_ENSG00000135912.6.2";
chr2	/dev/stdin	CDS	219610414	219610524	.	+	1	gene_id "383f3a38-0341-47fb-a601-7ffd9ca31b10_ENSG00000135912.6"; transcript_id "383f3a38-0341-47fb-a601-7ffd9ca31b10_ENSG00000135912.6"; exon_number "2"; exon_id "383f3a38-0341-47fb-a601-7ffd9ca31b10_ENSG00000135912.6.2";
chr2	/dev/stdin	exon	219610878	219610954	.	+	.	gene_id "383f3a38-0341-47fb-a601-7ffd9ca31b10_ENSG00000135912.6"; transcript_id "383f3a38-0341-47fb-a601-7ffd9ca31b10_ENSG00000135912.6"; exon_number "3"; exon_id "383f3a38-0341-47fb-a601-7ffd9ca31b10_ENSG00000135912.6.3";
chr2	/dev/stdin	CDS	219610878	219610954	.	+	1	gene_id "383f3a38-0341-47fb-a601-7ffd9ca31b10_ENSG00000135912.6"; transcript_id "383f3a38-0341-47fb-a601-7ffd9ca31b10_ENSG00000135912.6"; exon_number "3"; exon_id "383f3a38-0341-47fb-a601-7ffd9ca31b10_ENSG00000135912.6.3";
chr2	/dev/stdin	exon	219611726	219611917	.	+	.	gene_id "383f3a38-0341-47fb-a601-7ffd9ca31b10_ENSG00000135912.6"; transcript_id "383f3a38-0341-47fb-a601-7ffd9ca31b10_ENSG00000135912.6"; exon_number "4"; exon_id "383f3a38-0341-47fb-a601-7ffd9ca31b10_ENSG00000135912.6.4";
chr2	/dev/stdin	CDS	219611726	219611917	.	+	2	gene_id "383f3a38-0341-47fb-a601-7ffd9ca31b10_ENSG00000135912.6"; transcript_id "383f3a38-0341-47fb-a601-7ffd9ca31b10_ENSG00000135912.6"; exon_number "4"; exon_id "383f3a38-0341-47fb-a601-7ffd9ca31b10_ENSG00000135912.6.4";
chr2	/dev/stdin	exon	219612013	219612095	.	+	.	gene_id "383f3a38-0341-47fb-a601-7ffd9ca31b10_ENSG00000135912.6"; transcript_id "383f3a38-0341-47fb-a601-7ffd9ca31b10_ENSG00000135912.6"; exon_number "5"; exon_id "383f3a38-0341-47fb-a601-7ffd9ca31b10_ENSG00000135912.6.5";
chr2	/dev/stdin	CDS	219612013	219612095	.	+	2	gene_id "383f3a38-0341-47fb-a601-7ffd9ca31b10_ENSG00000135912.6"; transcript_id "383f3a38-0341-47fb-a601-7ffd9ca31b10_ENSG00000135912.6"; exon_number "5"; exon_id "383f3a38-0341-47fb-a601-7ffd9ca31b10_ENSG00000135912.6.5";
chr2	/dev/stdin	exon	219612320	219612448	.	+	.	gene_id "383f3a38-0341-47fb-a601-7ffd9ca31b10_ENSG00000135912.6"; transcript_id "383f3a38-0341-47fb-a601-7ffd9ca31b10_ENSG00000135912.6"; exon_number "6"; exon_id "383f3a38-0341-47fb-a601-7ffd9ca31b10_ENSG00000135912.6.6";
chr2	/dev/stdin	CDS	219612320	219612448	.	+	0	gene_id "383f3a38-0341-47fb-a601-7ffd9ca31b10_ENSG00000135912.6"; transcript_id "383f3a38-0341-47fb-a601-7ffd9ca31b10_ENSG00000135912.6"; exon_number "6"; exon_id "383f3a38-0341-47fb-a601-7ffd9ca31b10_ENSG00000135912.6.6";
chr2	/dev/stdin	exon	219612828	219612950	.	+	.	gene_id "383f3a38-0341-47fb-a601-7ffd9ca31b10_ENSG00000135912.6"; transcript_id "383f3a38-0341-47fb-a601-7ffd9ca31b10_ENSG00000135912.6"; exon_number "7"; exon_id "383f3a38-0341-47fb-a601-7ffd9ca31b10_ENSG00000135912.6.7";
chr2	/dev/stdin	CDS	219612828	219612950	.	+	0	gene_id "383f3a38-0341-47fb-a601-7ffd9ca31b10_ENSG00000135912.6"; transcript_id "383f3a38-0341-47fb-a601-7ffd9ca31b10_ENSG00000135912.6"; exon_number "7"; exon_id "383f3a38-0341-47fb-a601-7ffd9ca31b10_ENSG00000135912.6.7";
chr2	/dev/stdin	exon	219613559	219613657	.	+	.	gene_id "383f3a38-0341-47fb-a601-7ffd9ca31b10_ENSG00000135912.6"; transcript_id "383f3a38-0341-47fb-a601-7ffd9ca31b10_ENSG00000135912.6"; exon_number "8"; exon_id "383f3a38-0341-47fb-a601-7ffd9ca31b10_ENSG00000135912.6.8";
chr2	/dev/stdin	CDS	219613559	219613657	.	+	0	gene_id "383f3a38-0341-47fb-a601-7ffd9ca31b10_ENSG00000135912.6"; transcript_id "383f3a38-0341-47fb-a601-7ffd9ca31b10_ENSG00000135912.6"; exon_number "8"; exon_id "383f3a38-0341-47fb-a601-7ffd9ca31b10_ENSG00000135912.6.8";
chr2	/dev/stdin	exon	219613976	219614110	.	+	.	gene_id "383f3a38-0341-47fb-a601-7ffd9ca31b10_ENSG00000135912.6"; transcript_id "383f3a38-0341-47fb-a601-7ffd9ca31b10_ENSG00000135912.6"; exon_number "9"; exon_id "383f3a38-0341-47fb-a601-7ffd9ca31b10_ENSG00000135912.6.9";
chr2	/dev/stdin	CDS	219613976	219614110	.	+	0	gene_id "383f3a38-0341-47fb-a601-7ffd9ca31b10_ENSG00000135912.6"; transcript_id "383f3a38-0341-47fb-a601-7ffd9ca31b10_ENSG00000135912.6"; exon_number "9"; exon_id "383f3a38-0341-47fb-a601-7ffd9ca31b10_ENSG00000135912.6.9";
chr2	/dev/stdin	exon	219614732	219614869	.	+	.	gene_id "383f3a38-0341-47fb-a601-7ffd9ca31b10_ENSG00000135912.6"; transcript_id "383f3a38-0341-47fb-a601-7ffd9ca31b10_ENSG00000135912.6"; exon_number "10"; exon_id "383f3a38-0341-47fb-a601-7ffd9ca31b10_ENSG00000135912.6.10";
chr2	/dev/stdin	CDS	219614732	219614869	.	+	0	gene_id "383f3a38-0341-47fb-a601-7ffd9ca31b10_ENSG00000135912.6"; transcript_id "383f3a38-0341-47fb-a601-7ffd9ca31b10_ENSG00000135912.6"; exon_number "10"; exon_id "383f3a38-0341-47fb-a601-7ffd9ca31b10_ENSG00000135912.6.10";
chr2	/dev/stdin	exon	219616427	219616529	.	+	.	gene_id "383f3a38-0341-47fb-a601-7ffd9ca31b10_ENSG00000135912.6"; transcript_id "383f3a38-0341-47fb-a601-7ffd9ca31b10_ENSG00000135912.6"; exon_number "11"; exon_id "383f3a38-0341-47fb-a601-7ffd9ca31b10_ENSG00000135912.6.11";
chr2	/dev/stdin	CDS	219616427	219616529	.	+	0	gene_id "383f3a38-0341-47fb-a601-7ffd9ca31b10_ENSG00000135912.6"; transcript_id "383f3a38-0341-47fb-a601-7ffd9ca31b10_ENSG00000135912.6"; exon_number "11"; exon_id "383f3a38-0341-47fb-a601-7ffd9ca31b10_ENSG00000135912.6.11";
chr2	/dev/stdin	exon	219617486	219617696	.	+	.	gene_id "383f3a38-0341-47fb-a601-7ffd9ca31b10_ENSG00000135912.6"; transcript_id "383f3a38-0341-47fb-a601-7ffd9ca31b10_ENSG00000135912.6"; exon_number "12"; exon_id "383f3a38-0341-47fb-a601-7ffd9ca31b10_ENSG00000135912.6.12";
chr2	/dev/stdin	CDS	219617486	219617696	.	+	2	gene_id "383f3a38-0341-47fb-a601-7ffd9ca31b10_ENSG00000135912.6"; transcript_id "383f3a38-0341-47fb-a601-7ffd9ca31b10_ENSG00000135912.6"; exon_number "12"; exon_id "383f3a38-0341-47fb-a601-7ffd9ca31b10_ENSG00000135912.6.12";
chr2	/dev/stdin	exon	219617838	219617908	.	+	.	gene_id "383f3a38-0341-47fb-a601-7ffd9ca31b10_ENSG00000135912.6"; transcript_id "383f3a38-0341-47fb-a601-7ffd9ca31b10_ENSG00000135912.6"; exon_number "13"; exon_id "383f3a38-0341-47fb-a601-7ffd9ca31b10_ENSG00000135912.6.13";
chr2	/dev/stdin	CDS	219617838	219617908	.	+	1	gene_id "383f3a38-0341-47fb-a601-7ffd9ca31b10_ENSG00000135912.6"; transcript_id "383f3a38-0341-47fb-a601-7ffd9ca31b10_ENSG00000135912.6"; exon_number "13"; exon_id "383f3a38-0341-47fb-a601-7ffd9ca31b10_ENSG00000135912.6.13";
chr2	/dev/stdin	exon	219618307	219618392	.	+	.	gene_id "383f3a38-0341-47fb-a601-7ffd9ca31b10_ENSG00000135912.6"; transcript_id "383f3a38-0341-47fb-a601-7ffd9ca31b10_ENSG00000135912.6"; exon_number "14"; exon_id "383f3a38-0341-47fb-a601-7ffd9ca31b10_ENSG00000135912.6.14";
chr2	/dev/stdin	CDS	219618307	219618392	.	+	2	gene_id "383f3a38-0341-47fb-a601-7ffd9ca31b10_ENSG00000135912.6"; transcript_id "383f3a38-0341-47fb-a601-7ffd9ca31b10_ENSG00000135912.6"; exon_number "14"; exon_id "383f3a38-0341-47fb-a601-7ffd9ca31b10_ENSG00000135912.6.14";
chr2	/dev/stdin	exon	219618857	219619416	.	+	.	gene_id "383f3a38-0341-47fb-a601-7ffd9ca31b10_ENSG00000135912.6"; transcript_id "383f3a38-0341-47fb-a601-7ffd9ca31b10_ENSG00000135912.6"; exon_number "15"; exon_id "383f3a38-0341-47fb-a601-7ffd9ca31b10_ENSG00000135912.6.15";
chr2	/dev/stdin	CDS	219618857	219619416	.	+	0	gene_id "383f3a38-0341-47fb-a601-7ffd9ca31b10_ENSG00000135912.6"; transcript_id "383f3a38-0341-47fb-a601-7ffd9ca31b10_ENSG00000135912.6"; exon_number "15"; exon_id "383f3a38-0341-47fb-a601-7ffd9ca31b10_ENSG00000135912.6.15";
chr2	/dev/stdin	start_codon	219609841	219609843	.	+	0	gene_id "383f3a38-0341-47fb-a601-7ffd9ca31b10_ENSG00000135912.6"; transcript_id "383f3a38-0341-47fb-a601-7ffd9ca31b10_ENSG00000135912.6"; exon_number "1"; exon_id "383f3a38-0341-47fb-a601-7ffd9ca31b10_ENSG00000135912.6.1";
chr2	/dev/stdin	transcript	219611758	219619416	.	+	.	gene_id "507cac50-d3ee-4665-9333-613c634b7ca3_ENSG00000135912.6"; transcript_id "507cac50-d3ee-4665-9333-613c634b7ca3_ENSG00000135912.6";
chr2	/dev/stdin	exon	219611758	219611917	.	+	.	gene_id "507cac50-d3ee-4665-9333-613c634b7ca3_ENSG00000135912.6"; transcript_id "507cac50-d3ee-4665-9333-613c634b7ca3_ENSG00000135912.6"; exon_number "1"; exon_id "507cac50-d3ee-4665-9333-613c634b7ca3_ENSG00000135912.6.1";
chr2	/dev/stdin	CDS	219611758	219611917	.	+	0	gene_id "507cac50-d3ee-4665-9333-613c634b7ca3_ENSG00000135912.6"; transcript_id "507cac50-d3ee-4665-9333-613c634b7ca3_ENSG00000135912.6"; exon_number "1"; exon_id "507cac50-d3ee-4665-9333-613c634b7ca3_ENSG00000135912.6.1";
chr2	/dev/stdin	exon	219612013	219612095	.	+	.	gene_id "507cac50-d3ee-4665-9333-613c634b7ca3_ENSG00000135912.6"; transcript_id "507cac50-d3ee-4665-9333-613c634b7ca3_ENSG00000135912.6"; exon_number "2"; exon_id "507cac50-d3ee-4665-9333-613c634b7ca3_ENSG00000135912.6.2";
chr2	/dev/stdin	CDS	219612013	219612095	.	+	2	gene_id "507cac50-d3ee-4665-9333-613c634b7ca3_ENSG00000135912.6"; transcript_id "507cac50-d3ee-4665-9333-613c634b7ca3_ENSG00000135912.6"; exon_number "2"; exon_id "507cac50-d3ee-4665-9333-613c634b7ca3_ENSG00000135912.6.2";
chr2	/dev/stdin	exon	219612320	219612448	.	+	.	gene_id "507cac50-d3ee-4665-9333-613c634b7ca3_ENSG00000135912.6"; transcript_id "507cac50-d3ee-4665-9333-613c634b7ca3_ENSG00000135912.6"; exon_number "3"; exon_id "507cac50-d3ee-4665-9333-613c634b7ca3_ENSG00000135912.6.3";
chr2	/dev/stdin	CDS	219612320	219612448	.	+	0	gene_id "507cac50-d3ee-4665-9333-613c634b7ca3_ENSG00000135912.6"; transcript_id "507cac50-d3ee-4665-9333-613c634b7ca3_ENSG00000135912.6"; exon_number "3"; exon_id "507cac50-d3ee-4665-9333-613c634b7ca3_ENSG00000135912.6.3";
chr2	/dev/stdin	exon	219612828	219612950	.	+	.	gene_id "507cac50-d3ee-4665-9333-613c634b7ca3_ENSG00000135912.6"; transcript_id "507cac50-d3ee-4665-9333-613c634b7ca3_ENSG00000135912.6"; exon_number "4"; exon_id "507cac50-d3ee-4665-9333-613c634b7ca3_ENSG00000135912.6.4";
chr2	/dev/stdin	CDS	219612828	219612950	.	+	0	gene_id "507cac50-d3ee-4665-9333-613c634b7ca3_ENSG00000135912.6"; transcript_id "507cac50-d3ee-4665-9333-613c634b7ca3_ENSG00000135912.6"; exon_number "4"; exon_id "507cac50-d3ee-4665-9333-613c634b7ca3_ENSG00000135912.6.4";
chr2	/dev/stdin	exon	219613559	219613657	.	+	.	gene_id "507cac50-d3ee-4665-9333-613c634b7ca3_ENSG00000135912.6"; transcript_id "507cac50-d3ee-4665-9333-613c634b7ca3_ENSG00000135912.6"; exon_number "5"; exon_id "507cac50-d3ee-4665-9333-613c634b7ca3_ENSG00000135912.6.5";
chr2	/dev/stdin	CDS	219613559	219613657	.	+	0	gene_id "507cac50-d3ee-4665-9333-613c634b7ca3_ENSG00000135912.6"; transcript_id "507cac50-d3ee-4665-9333-613c634b7ca3_ENSG00000135912.6"; exon_number "5"; exon_id "507cac50-d3ee-4665-9333-613c634b7ca3_ENSG00000135912.6.5";
chr2	/dev/stdin	exon	219613976	219614110	.	+	.	gene_id "507cac50-d3ee-4665-9333-613c634b7ca3_ENSG00000135912.6"; transcript_id "507cac50-d3ee-4665-9333-613c634b7ca3_ENSG00000135912.6"; exon_number "6"; exon_id "507cac50-d3ee-4665-9333-613c634b7ca3_ENSG00000135912.6.6";
chr2	/dev/stdin	CDS	219613976	219614110	.	+	0	gene_id "507cac50-d3ee-4665-9333-613c634b7ca3_ENSG00000135912.6"; transcript_id "507cac50-d3ee-4665-9333-613c634b7ca3_ENSG00000135912.6"; exon_number "6"; exon_id "507cac50-d3ee-4665-9333-613c634b7ca3_ENSG00000135912.6.6";
chr2	/dev/stdin	exon	219614732	219614869	.	+	.	gene_id "507cac50-d3ee-4665-9333-613c634b7ca3_ENSG00000135912.6"; transcript_id "507cac50-d3ee-4665-9333-613c634b7ca3_ENSG00000135912.6"; exon_number "7"; exon_id "507cac50-d3ee-4665-9333-613c634b7ca3_ENSG00000135912.6.7";
chr2	/dev/stdin	CDS	219614732	219614869	.	+	0	gene_id "507cac50-d3ee-4665-9333-613c634b7ca3_ENSG00000135912.6"; transcript_id "507cac50-d3ee-4665-9333-613c634b7ca3_ENSG00000135912.6"; exon_number "7"; exon_id "507cac50-d3ee-4665-9333-613c634b7ca3_ENSG00000135912.6.7";
chr2	/dev/stdin	exon	219616427	219616529	.	+	.	gene_id "507cac50-d3ee-4665-9333-613c634b7ca3_ENSG00000135912.6"; transcript_id "507cac50-d3ee-4665-9333-613c634b7ca3_ENSG00000135912.6"; exon_number "8"; exon_id "507cac50-d3ee-4665-9333-613c634b7ca3_ENSG00000135912.6.8";
chr2	/dev/stdin	CDS	219616427	219616529	.	+	0	gene_id "507cac50-d3ee-4665-9333-613c634b7ca3_ENSG00000135912.6"; transcript_id "507cac50-d3ee-4665-9333-613c634b7ca3_ENSG00000135912.6"; exon_number "8"; exon_id "507cac50-d3ee-4665-9333-613c634b7ca3_ENSG00000135912.6.8";
chr2	/dev/stdin	exon	219617486	219617696	.	+	.	gene_id "507cac50-d3ee-4665-9333-613c634b7ca3_ENSG00000135912.6"; transcript_id "507cac50-d3ee-4665-9333-613c634b7ca3_ENSG00000135912.6"; exon_number "9"; exon_id "507cac50-d3ee-4665-9333-613c634b7ca3_ENSG00000135912.6.9";
chr2	/dev/stdin	CDS	219617486	219617696	.	+	2	gene_id "507cac50-d3ee-4665-9333-613c634b7ca3_ENSG00000135912.6"; transcript_id "507cac50-d3ee-4665-9333-613c634b7ca3_ENSG00000135912.6"; exon_number "9"; exon_id "507cac50-d3ee-4665-9333-613c634b7ca3_ENSG00000135912.6.9";
chr2	/dev/stdin	exon	219617838	219617908	.	+	.	gene_id "507cac50-d3ee-4665-9333-613c634b7ca3_ENSG00000135912.6"; transcript_id "507cac50-d3ee-4665-9333-613c634b7ca3_ENSG00000135912.6"; exon_number "10"; exon_id "507cac50-d3ee-4665-9333-613c634b7ca3_ENSG00000135912.6.10";
chr2	/dev/stdin	CDS	219617838	219617908	.	+	1	gene_id "507cac50-d3ee-4665-9333-613c634b7ca3_ENSG00000135912.6"; transcript_id "507cac50-d3ee-4665-9333-613c634b7ca3_ENSG00000135912.6"; exon_number "10"; exon_id "507cac50-d3ee-4665-9333-613c634b7ca3_ENSG00000135912.6.10";
chr2	/dev/stdin	exon	219618307	219618392	.	+	.	gene_id "507cac50-d3ee-4665-9333-613c634b7ca3_ENSG00000135912.6"; transcript_id "507cac50-d3ee-4665-9333-613c634b7ca3_ENSG00000135912.6"; exon_number "11"; exon_id "507cac50-d3ee-4665-9333-613c634b7ca3_ENSG00000135912.6.11";
chr2	/dev/stdin	CDS	219618307	219618392	.	+	2	gene_id "507cac50-d3ee-4665-9333-613c634b7ca3_ENSG00000135912.6"; transcript_id "507cac50-d3ee-4665-9333-613c634b7ca3_ENSG00000135912.6"; exon_number "11"; exon_id "507cac50-d3ee-4665-9333-613c634b7ca3_ENSG00000135912.6.11";
chr2	/dev/stdin	exon	219618954	219619416	.	+	.	gene_id "507cac50-d3ee-4665-9333-613c634b7ca3_ENSG00000135912.6"; transcript_id "507cac50-d3ee-4665-9333-613c634b7ca3_ENSG00000135912.6"; exon_number "12"; exon_id "507cac50-d3ee-4665-9333-613c634b7ca3_ENSG00000135912.6.12";
chr2	/dev/stdin	CDS	219618954	219619416	.	+	0	gene_id "507cac50-d3ee-4665-9333-613c634b7ca3_ENSG00000135912.6"; transcript_id "507cac50-d3ee-4665-9333-613c634b7ca3_ENSG00000135912.6"; exon_number "12"; exon_id "507cac50-d3ee-4665-9333-613c634b7ca3_ENSG00000135912.6.12";
chr2	/dev/stdin	start_codon	219611758	219611760	.	+	0	gene_id "507cac50-d3ee-4665-9333-613c634b7ca3_ENSG00000135912.6"; transcript_id "507cac50-d3ee-4665-9333-613c634b7ca3_ENSG00000135912.6"; exon_number "1"; exon_id "507cac50-d3ee-4665-9333-613c634b7ca3_ENSG00000135912.6.1";
chr2	/dev/stdin	transcript	219940040	220025484	.	-	.	gene_id "ENST00000356853.5-1_ENSG00000213901.6"; transcript_id "ENST00000356853.5-1_ENSG00000213901.6";
chr2	/dev/stdin	exon	219940040	219941177	.	-	.	gene_id "ENST00000356853.5-1_ENSG00000213901.6"; transcript_id "ENST00000356853.5-1_ENSG00000213901.6"; exon_number "1"; exon_id "ENST00000356853.5-1_ENSG00000213901.6.1";
chr2	/dev/stdin	CDS	219940040	219941177	.	-	2	gene_id "ENST00000356853.5-1_ENSG00000213901.6"; transcript_id "ENST00000356853.5-1_ENSG00000213901.6"; exon_number "1"; exon_id "ENST00000356853.5-1_ENSG00000213901.6.1";
chr2	/dev/stdin	exon	219941968	219942086	.	-	.	gene_id "ENST00000356853.5-1_ENSG00000213901.6"; transcript_id "ENST00000356853.5-1_ENSG00000213901.6"; exon_number "2"; exon_id "ENST00000356853.5-1_ENSG00000213901.6.2";
chr2	/dev/stdin	CDS	219941968	219942086	.	-	1	gene_id "ENST00000356853.5-1_ENSG00000213901.6"; transcript_id "ENST00000356853.5-1_ENSG00000213901.6"; exon_number "2"; exon_id "ENST00000356853.5-1_ENSG00000213901.6.2";
chr2	/dev/stdin	exon	219942811	219942928	.	-	.	gene_id "ENST00000356853.5-1_ENSG00000213901.6"; transcript_id "ENST00000356853.5-1_ENSG00000213901.6"; exon_number "3"; exon_id "ENST00000356853.5-1_ENSG00000213901.6.3";
chr2	/dev/stdin	CDS	219942811	219942928	.	-	2	gene_id "ENST00000356853.5-1_ENSG00000213901.6"; transcript_id "ENST00000356853.5-1_ENSG00000213901.6"; exon_number "3"; exon_id "ENST00000356853.5-1_ENSG00000213901.6.3";
chr2	/dev/stdin	exon	220011402	220011460	.	-	.	gene_id "ENST00000356853.5-1_ENSG00000213901.6"; transcript_id "ENST00000356853.5-1_ENSG00000213901.6"; exon_number "4"; exon_id "ENST00000356853.5-1_ENSG00000213901.6.4";
chr2	/dev/stdin	CDS	220011402	220011460	.	-	1	gene_id "ENST00000356853.5-1_ENSG00000213901.6"; transcript_id "ENST00000356853.5-1_ENSG00000213901.6"; exon_number "4"; exon_id "ENST00000356853.5-1_ENSG00000213901.6.4";
chr2	/dev/stdin	exon	220012379	220012517	.	-	.	gene_id "ENST00000356853.5-1_ENSG00000213901.6"; transcript_id "ENST00000356853.5-1_ENSG00000213901.6"; exon_number "5"; exon_id "ENST00000356853.5-1_ENSG00000213901.6.5";
chr2	/dev/stdin	CDS	220012379	220012517	.	-	2	gene_id "ENST00000356853.5-1_ENSG00000213901.6"; transcript_id "ENST00000356853.5-1_ENSG00000213901.6"; exon_number "5"; exon_id "ENST00000356853.5-1_ENSG00000213901.6.5";
chr2	/dev/stdin	exon	220022194	220022406	.	-	.	gene_id "ENST00000356853.5-1_ENSG00000213901.6"; transcript_id "ENST00000356853.5-1_ENSG00000213901.6"; exon_number "6"; exon_id "ENST00000356853.5-1_ENSG00000213901.6.6";
chr2	/dev/stdin	CDS	220022194	220022406	.	-	2	gene_id "ENST00000356853.5-1_ENSG00000213901.6"; transcript_id "ENST00000356853.5-1_ENSG00000213901.6"; exon_number "6"; exon_id "ENST00000356853.5-1_ENSG00000213901.6.6";
chr2	/dev/stdin	exon	220022908	220023084	.	-	.	gene_id "ENST00000356853.5-1_ENSG00000213901.6"; transcript_id "ENST00000356853.5-1_ENSG00000213901.6"; exon_number "7"; exon_id "ENST00000356853.5-1_ENSG00000213901.6.7";
chr2	/dev/stdin	CDS	220022908	220023084	.	-	2	gene_id "ENST00000356853.5-1_ENSG00000213901.6"; transcript_id "ENST00000356853.5-1_ENSG00000213901.6"; exon_number "7"; exon_id "ENST00000356853.5-1_ENSG00000213901.6.7";
chr2	/dev/stdin	exon	220025442	220025484	.	-	.	gene_id "ENST00000356853.5-1_ENSG00000213901.6"; transcript_id "ENST00000356853.5-1_ENSG00000213901.6"; exon_number "8"; exon_id "ENST00000356853.5-1_ENSG00000213901.6.8";
chr2	/dev/stdin	CDS	220025442	220025484	.	-	0	gene_id "ENST00000356853.5-1_ENSG00000213901.6"; transcript_id "ENST00000356853.5-1_ENSG00000213901.6"; exon_number "8"; exon_id "ENST00000356853.5-1_ENSG00000213901.6.8";
chr2	/dev/stdin	start_codon	220025482	220025484	.	-	0	gene_id "ENST00000356853.5-1_ENSG00000213901.6"; transcript_id "ENST00000356853.5-1_ENSG00000213901.6"; exon_number "8"; exon_id "ENST00000356853.5-1_ENSG00000213901.6.8";
chr2	/dev/stdin	transcript	220036620	220041620	.	-	.	gene_id "6aac27b1-3426-4cbf-a372-fa43a9741549_ENSG00000115649.11"; transcript_id "6aac27b1-3426-4cbf-a372-fa43a9741549_ENSG00000115649.11";
chr2	/dev/stdin	exon	220036620	220037850	.	-	.	gene_id "6aac27b1-3426-4cbf-a372-fa43a9741549_ENSG00000115649.11"; transcript_id "6aac27b1-3426-4cbf-a372-fa43a9741549_ENSG00000115649.11"; exon_number "1"; exon_id "6aac27b1-3426-4cbf-a372-fa43a9741549_ENSG00000115649.11.1";
chr2	/dev/stdin	CDS	220036620	220037850	.	-	2	gene_id "6aac27b1-3426-4cbf-a372-fa43a9741549_ENSG00000115649.11"; transcript_id "6aac27b1-3426-4cbf-a372-fa43a9741549_ENSG00000115649.11"; exon_number "1"; exon_id "6aac27b1-3426-4cbf-a372-fa43a9741549_ENSG00000115649.11.1";
chr2	/dev/stdin	exon	220038072	220038189	.	-	.	gene_id "6aac27b1-3426-4cbf-a372-fa43a9741549_ENSG00000115649.11"; transcript_id "6aac27b1-3426-4cbf-a372-fa43a9741549_ENSG00000115649.11"; exon_number "2"; exon_id "6aac27b1-3426-4cbf-a372-fa43a9741549_ENSG00000115649.11.2";
chr2	/dev/stdin	CDS	220038072	220038189	.	-	0	gene_id "6aac27b1-3426-4cbf-a372-fa43a9741549_ENSG00000115649.11"; transcript_id "6aac27b1-3426-4cbf-a372-fa43a9741549_ENSG00000115649.11"; exon_number "2"; exon_id "6aac27b1-3426-4cbf-a372-fa43a9741549_ENSG00000115649.11.2";
chr2	/dev/stdin	exon	220038868	220038929	.	-	.	gene_id "6aac27b1-3426-4cbf-a372-fa43a9741549_ENSG00000115649.11"; transcript_id "6aac27b1-3426-4cbf-a372-fa43a9741549_ENSG00000115649.11"; exon_number "3"; exon_id "6aac27b1-3426-4cbf-a372-fa43a9741549_ENSG00000115649.11.3";
chr2	/dev/stdin	CDS	220038868	220038929	.	-	2	gene_id "6aac27b1-3426-4cbf-a372-fa43a9741549_ENSG00000115649.11"; transcript_id "6aac27b1-3426-4cbf-a372-fa43a9741549_ENSG00000115649.11"; exon_number "3"; exon_id "6aac27b1-3426-4cbf-a372-fa43a9741549_ENSG00000115649.11.3";
chr2	/dev/stdin	exon	220039710	220039830	.	-	.	gene_id "6aac27b1-3426-4cbf-a372-fa43a9741549_ENSG00000115649.11"; transcript_id "6aac27b1-3426-4cbf-a372-fa43a9741549_ENSG00000115649.11"; exon_number "4"; exon_id "6aac27b1-3426-4cbf-a372-fa43a9741549_ENSG00000115649.11.4";
chr2	/dev/stdin	CDS	220039710	220039830	.	-	0	gene_id "6aac27b1-3426-4cbf-a372-fa43a9741549_ENSG00000115649.11"; transcript_id "6aac27b1-3426-4cbf-a372-fa43a9741549_ENSG00000115649.11"; exon_number "4"; exon_id "6aac27b1-3426-4cbf-a372-fa43a9741549_ENSG00000115649.11.4";
chr2	/dev/stdin	exon	220040313	220040394	.	-	.	gene_id "6aac27b1-3426-4cbf-a372-fa43a9741549_ENSG00000115649.11"; transcript_id "6aac27b1-3426-4cbf-a372-fa43a9741549_ENSG00000115649.11"; exon_number "5"; exon_id "6aac27b1-3426-4cbf-a372-fa43a9741549_ENSG00000115649.11.5";
chr2	/dev/stdin	CDS	220040313	220040394	.	-	1	gene_id "6aac27b1-3426-4cbf-a372-fa43a9741549_ENSG00000115649.11"; transcript_id "6aac27b1-3426-4cbf-a372-fa43a9741549_ENSG00000115649.11"; exon_number "5"; exon_id "6aac27b1-3426-4cbf-a372-fa43a9741549_ENSG00000115649.11.5";
chr2	/dev/stdin	exon	220040945	220041053	.	-	.	gene_id "6aac27b1-3426-4cbf-a372-fa43a9741549_ENSG00000115649.11"; transcript_id "6aac27b1-3426-4cbf-a372-fa43a9741549_ENSG00000115649.11"; exon_number "6"; exon_id "6aac27b1-3426-4cbf-a372-fa43a9741549_ENSG00000115649.11.6";
chr2	/dev/stdin	CDS	220040945	220041053	.	-	2	gene_id "6aac27b1-3426-4cbf-a372-fa43a9741549_ENSG00000115649.11"; transcript_id "6aac27b1-3426-4cbf-a372-fa43a9741549_ENSG00000115649.11"; exon_number "6"; exon_id "6aac27b1-3426-4cbf-a372-fa43a9741549_ENSG00000115649.11.6";
chr2	/dev/stdin	exon	220041482	220041620	.	-	.	gene_id "6aac27b1-3426-4cbf-a372-fa43a9741549_ENSG00000115649.11"; transcript_id "6aac27b1-3426-4cbf-a372-fa43a9741549_ENSG00000115649.11"; exon_number "7"; exon_id "6aac27b1-3426-4cbf-a372-fa43a9741549_ENSG00000115649.11.7";
chr2	/dev/stdin	CDS	220041482	220041620	.	-	0	gene_id "6aac27b1-3426-4cbf-a372-fa43a9741549_ENSG00000115649.11"; transcript_id "6aac27b1-3426-4cbf-a372-fa43a9741549_ENSG00000115649.11"; exon_number "7"; exon_id "6aac27b1-3426-4cbf-a372-fa43a9741549_ENSG00000115649.11.7";
chr2	/dev/stdin	start_codon	220041618	220041620	.	-	0	gene_id "6aac27b1-3426-4cbf-a372-fa43a9741549_ENSG00000115649.11"; transcript_id "6aac27b1-3426-4cbf-a372-fa43a9741549_ENSG00000115649.11"; exon_number "7"; exon_id "6aac27b1-3426-4cbf-a372-fa43a9741549_ENSG00000115649.11.7";
chr2	/dev/stdin	transcript	220036620	220042870	.	-	.	gene_id "46db57ea-b14d-4b46-a0fe-1cb471543f09_ENSG00000115649.11"; transcript_id "46db57ea-b14d-4b46-a0fe-1cb471543f09_ENSG00000115649.11";
chr2	/dev/stdin	exon	220036620	220037850	.	-	.	gene_id "46db57ea-b14d-4b46-a0fe-1cb471543f09_ENSG00000115649.11"; transcript_id "46db57ea-b14d-4b46-a0fe-1cb471543f09_ENSG00000115649.11"; exon_number "1"; exon_id "46db57ea-b14d-4b46-a0fe-1cb471543f09_ENSG00000115649.11.1";
chr2	/dev/stdin	CDS	220036623	220037850	.	-	1	gene_id "46db57ea-b14d-4b46-a0fe-1cb471543f09_ENSG00000115649.11"; transcript_id "46db57ea-b14d-4b46-a0fe-1cb471543f09_ENSG00000115649.11"; exon_number "1"; exon_id "46db57ea-b14d-4b46-a0fe-1cb471543f09_ENSG00000115649.11.1";
chr2	/dev/stdin	exon	220038072	220038189	.	-	.	gene_id "46db57ea-b14d-4b46-a0fe-1cb471543f09_ENSG00000115649.11"; transcript_id "46db57ea-b14d-4b46-a0fe-1cb471543f09_ENSG00000115649.11"; exon_number "2"; exon_id "46db57ea-b14d-4b46-a0fe-1cb471543f09_ENSG00000115649.11.2";
chr2	/dev/stdin	CDS	220038072	220038189	.	-	2	gene_id "46db57ea-b14d-4b46-a0fe-1cb471543f09_ENSG00000115649.11"; transcript_id "46db57ea-b14d-4b46-a0fe-1cb471543f09_ENSG00000115649.11"; exon_number "2"; exon_id "46db57ea-b14d-4b46-a0fe-1cb471543f09_ENSG00000115649.11.2";
chr2	/dev/stdin	exon	220038868	220038929	.	-	.	gene_id "46db57ea-b14d-4b46-a0fe-1cb471543f09_ENSG00000115649.11"; transcript_id "46db57ea-b14d-4b46-a0fe-1cb471543f09_ENSG00000115649.11"; exon_number "3"; exon_id "46db57ea-b14d-4b46-a0fe-1cb471543f09_ENSG00000115649.11.3";
chr2	/dev/stdin	CDS	220038868	220038929	.	-	1	gene_id "46db57ea-b14d-4b46-a0fe-1cb471543f09_ENSG00000115649.11"; transcript_id "46db57ea-b14d-4b46-a0fe-1cb471543f09_ENSG00000115649.11"; exon_number "3"; exon_id "46db57ea-b14d-4b46-a0fe-1cb471543f09_ENSG00000115649.11.3";
chr2	/dev/stdin	exon	220039500	220039628	.	-	.	gene_id "46db57ea-b14d-4b46-a0fe-1cb471543f09_ENSG00000115649.11"; transcript_id "46db57ea-b14d-4b46-a0fe-1cb471543f09_ENSG00000115649.11"; exon_number "4"; exon_id "46db57ea-b14d-4b46-a0fe-1cb471543f09_ENSG00000115649.11.4";
chr2	/dev/stdin	CDS	220039500	220039628	.	-	1	gene_id "46db57ea-b14d-4b46-a0fe-1cb471543f09_ENSG00000115649.11"; transcript_id "46db57ea-b14d-4b46-a0fe-1cb471543f09_ENSG00000115649.11"; exon_number "4"; exon_id "46db57ea-b14d-4b46-a0fe-1cb471543f09_ENSG00000115649.11.4";
chr2	/dev/stdin	exon	220039710	220039830	.	-	.	gene_id "46db57ea-b14d-4b46-a0fe-1cb471543f09_ENSG00000115649.11"; transcript_id "46db57ea-b14d-4b46-a0fe-1cb471543f09_ENSG00000115649.11"; exon_number "5"; exon_id "46db57ea-b14d-4b46-a0fe-1cb471543f09_ENSG00000115649.11.5";
chr2	/dev/stdin	CDS	220039710	220039830	.	-	2	gene_id "46db57ea-b14d-4b46-a0fe-1cb471543f09_ENSG00000115649.11"; transcript_id "46db57ea-b14d-4b46-a0fe-1cb471543f09_ENSG00000115649.11"; exon_number "5"; exon_id "46db57ea-b14d-4b46-a0fe-1cb471543f09_ENSG00000115649.11.5";
chr2	/dev/stdin	exon	220040313	220040394	.	-	.	gene_id "46db57ea-b14d-4b46-a0fe-1cb471543f09_ENSG00000115649.11"; transcript_id "46db57ea-b14d-4b46-a0fe-1cb471543f09_ENSG00000115649.11"; exon_number "6"; exon_id "46db57ea-b14d-4b46-a0fe-1cb471543f09_ENSG00000115649.11.6";
chr2	/dev/stdin	CDS	220040313	220040394	.	-	0	gene_id "46db57ea-b14d-4b46-a0fe-1cb471543f09_ENSG00000115649.11"; transcript_id "46db57ea-b14d-4b46-a0fe-1cb471543f09_ENSG00000115649.11"; exon_number "6"; exon_id "46db57ea-b14d-4b46-a0fe-1cb471543f09_ENSG00000115649.11.6";
chr2	/dev/stdin	exon	220040945	220041053	.	-	.	gene_id "46db57ea-b14d-4b46-a0fe-1cb471543f09_ENSG00000115649.11"; transcript_id "46db57ea-b14d-4b46-a0fe-1cb471543f09_ENSG00000115649.11"; exon_number "7"; exon_id "46db57ea-b14d-4b46-a0fe-1cb471543f09_ENSG00000115649.11.7";
chr2	/dev/stdin	CDS	220040945	220041053	.	-	1	gene_id "46db57ea-b14d-4b46-a0fe-1cb471543f09_ENSG00000115649.11"; transcript_id "46db57ea-b14d-4b46-a0fe-1cb471543f09_ENSG00000115649.11"; exon_number "7"; exon_id "46db57ea-b14d-4b46-a0fe-1cb471543f09_ENSG00000115649.11.7";
chr2	/dev/stdin	exon	220041482	220041569	.	-	.	gene_id "46db57ea-b14d-4b46-a0fe-1cb471543f09_ENSG00000115649.11"; transcript_id "46db57ea-b14d-4b46-a0fe-1cb471543f09_ENSG00000115649.11"; exon_number "8"; exon_id "46db57ea-b14d-4b46-a0fe-1cb471543f09_ENSG00000115649.11.8";
chr2	/dev/stdin	CDS	220041482	220041569	.	-	2	gene_id "46db57ea-b14d-4b46-a0fe-1cb471543f09_ENSG00000115649.11"; transcript_id "46db57ea-b14d-4b46-a0fe-1cb471543f09_ENSG00000115649.11"; exon_number "8"; exon_id "46db57ea-b14d-4b46-a0fe-1cb471543f09_ENSG00000115649.11.8";
chr2	/dev/stdin	exon	220042843	220042870	.	-	.	gene_id "46db57ea-b14d-4b46-a0fe-1cb471543f09_ENSG00000115649.11"; transcript_id "46db57ea-b14d-4b46-a0fe-1cb471543f09_ENSG00000115649.11"; exon_number "9"; exon_id "46db57ea-b14d-4b46-a0fe-1cb471543f09_ENSG00000115649.11.9";
chr2	/dev/stdin	CDS	220042843	220042870	.	-	0	gene_id "46db57ea-b14d-4b46-a0fe-1cb471543f09_ENSG00000115649.11"; transcript_id "46db57ea-b14d-4b46-a0fe-1cb471543f09_ENSG00000115649.11"; exon_number "9"; exon_id "46db57ea-b14d-4b46-a0fe-1cb471543f09_ENSG00000115649.11.9";
chr2	/dev/stdin	start_codon	220042868	220042870	.	-	0	gene_id "46db57ea-b14d-4b46-a0fe-1cb471543f09_ENSG00000115649.11"; transcript_id "46db57ea-b14d-4b46-a0fe-1cb471543f09_ENSG00000115649.11"; exon_number "9"; exon_id "46db57ea-b14d-4b46-a0fe-1cb471543f09_ENSG00000115649.11.9";
chr2	/dev/stdin	stop_codon	220036620	220036622	.	-	0	gene_id "46db57ea-b14d-4b46-a0fe-1cb471543f09_ENSG00000115649.11"; transcript_id "46db57ea-b14d-4b46-a0fe-1cb471543f09_ENSG00000115649.11"; exon_number "1"; exon_id "46db57ea-b14d-4b46-a0fe-1cb471543f09_ENSG00000115649.11.1";
chr2	/dev/stdin	transcript	220036620	220041896	.	-	.	gene_id "ENST00000453038.1_ENSG00000115649.11"; transcript_id "ENST00000453038.1_ENSG00000115649.11";
chr2	/dev/stdin	exon	220036620	220037850	.	-	.	gene_id "ENST00000453038.1_ENSG00000115649.11"; transcript_id "ENST00000453038.1_ENSG00000115649.11"; exon_number "1"; exon_id "ENST00000453038.1_ENSG00000115649.11.1";
chr2	/dev/stdin	CDS	220036620	220037850	.	-	0	gene_id "ENST00000453038.1_ENSG00000115649.11"; transcript_id "ENST00000453038.1_ENSG00000115649.11"; exon_number "1"; exon_id "ENST00000453038.1_ENSG00000115649.11.1";
chr2	/dev/stdin	exon	220038072	220038189	.	-	.	gene_id "ENST00000453038.1_ENSG00000115649.11"; transcript_id "ENST00000453038.1_ENSG00000115649.11"; exon_number "2"; exon_id "ENST00000453038.1_ENSG00000115649.11.2";
chr2	/dev/stdin	CDS	220038072	220038189	.	-	1	gene_id "ENST00000453038.1_ENSG00000115649.11"; transcript_id "ENST00000453038.1_ENSG00000115649.11"; exon_number "2"; exon_id "ENST00000453038.1_ENSG00000115649.11.2";
chr2	/dev/stdin	exon	220038868	220038929	.	-	.	gene_id "ENST00000453038.1_ENSG00000115649.11"; transcript_id "ENST00000453038.1_ENSG00000115649.11"; exon_number "3"; exon_id "ENST00000453038.1_ENSG00000115649.11.3";
chr2	/dev/stdin	CDS	220038868	220038929	.	-	0	gene_id "ENST00000453038.1_ENSG00000115649.11"; transcript_id "ENST00000453038.1_ENSG00000115649.11"; exon_number "3"; exon_id "ENST00000453038.1_ENSG00000115649.11.3";
chr2	/dev/stdin	exon	220039500	220039628	.	-	.	gene_id "ENST00000453038.1_ENSG00000115649.11"; transcript_id "ENST00000453038.1_ENSG00000115649.11"; exon_number "4"; exon_id "ENST00000453038.1_ENSG00000115649.11.4";
chr2	/dev/stdin	CDS	220039500	220039628	.	-	0	gene_id "ENST00000453038.1_ENSG00000115649.11"; transcript_id "ENST00000453038.1_ENSG00000115649.11"; exon_number "4"; exon_id "ENST00000453038.1_ENSG00000115649.11.4";
chr2	/dev/stdin	exon	220039710	220039830	.	-	.	gene_id "ENST00000453038.1_ENSG00000115649.11"; transcript_id "ENST00000453038.1_ENSG00000115649.11"; exon_number "5"; exon_id "ENST00000453038.1_ENSG00000115649.11.5";
chr2	/dev/stdin	CDS	220039710	220039830	.	-	1	gene_id "ENST00000453038.1_ENSG00000115649.11"; transcript_id "ENST00000453038.1_ENSG00000115649.11"; exon_number "5"; exon_id "ENST00000453038.1_ENSG00000115649.11.5";
chr2	/dev/stdin	exon	220040313	220040394	.	-	.	gene_id "ENST00000453038.1_ENSG00000115649.11"; transcript_id "ENST00000453038.1_ENSG00000115649.11"; exon_number "6"; exon_id "ENST00000453038.1_ENSG00000115649.11.6";
chr2	/dev/stdin	CDS	220040313	220040394	.	-	2	gene_id "ENST00000453038.1_ENSG00000115649.11"; transcript_id "ENST00000453038.1_ENSG00000115649.11"; exon_number "6"; exon_id "ENST00000453038.1_ENSG00000115649.11.6";
chr2	/dev/stdin	exon	220040945	220041053	.	-	.	gene_id "ENST00000453038.1_ENSG00000115649.11"; transcript_id "ENST00000453038.1_ENSG00000115649.11"; exon_number "7"; exon_id "ENST00000453038.1_ENSG00000115649.11.7";
chr2	/dev/stdin	CDS	220040945	220041053	.	-	0	gene_id "ENST00000453038.1_ENSG00000115649.11"; transcript_id "ENST00000453038.1_ENSG00000115649.11"; exon_number "7"; exon_id "ENST00000453038.1_ENSG00000115649.11.7";
chr2	/dev/stdin	exon	220041482	220041569	.	-	.	gene_id "ENST00000453038.1_ENSG00000115649.11"; transcript_id "ENST00000453038.1_ENSG00000115649.11"; exon_number "8"; exon_id "ENST00000453038.1_ENSG00000115649.11.8";
chr2	/dev/stdin	CDS	220041482	220041569	.	-	1	gene_id "ENST00000453038.1_ENSG00000115649.11"; transcript_id "ENST00000453038.1_ENSG00000115649.11"; exon_number "8"; exon_id "ENST00000453038.1_ENSG00000115649.11.8";
chr2	/dev/stdin	exon	220041826	220041896	.	-	.	gene_id "ENST00000453038.1_ENSG00000115649.11"; transcript_id "ENST00000453038.1_ENSG00000115649.11"; exon_number "9"; exon_id "ENST00000453038.1_ENSG00000115649.11.9";
chr2	/dev/stdin	CDS	220041826	220041896	.	-	0	gene_id "ENST00000453038.1_ENSG00000115649.11"; transcript_id "ENST00000453038.1_ENSG00000115649.11"; exon_number "9"; exon_id "ENST00000453038.1_ENSG00000115649.11.9";
chr2	/dev/stdin	start_codon	220041894	220041896	.	-	0	gene_id "ENST00000453038.1_ENSG00000115649.11"; transcript_id "ENST00000453038.1_ENSG00000115649.11"; exon_number "9"; exon_id "ENST00000453038.1_ENSG00000115649.11.9";
chr2	/dev/stdin	transcript	220043262	220048214	.	+	.	gene_id "4720b0bf-290c-42d5-b976-6d1ca3d3f009_ENSG00000144567.6"; transcript_id "4720b0bf-290c-42d5-b976-6d1ca3d3f009_ENSG00000144567.6";
chr2	/dev/stdin	exon	220043262	220043355	.	+	.	gene_id "4720b0bf-290c-42d5-b976-6d1ca3d3f009_ENSG00000144567.6"; transcript_id "4720b0bf-290c-42d5-b976-6d1ca3d3f009_ENSG00000144567.6"; exon_number "1"; exon_id "4720b0bf-290c-42d5-b976-6d1ca3d3f009_ENSG00000144567.6.1";
chr2	/dev/stdin	CDS	220043262	220043355	.	+	0	gene_id "4720b0bf-290c-42d5-b976-6d1ca3d3f009_ENSG00000144567.6"; transcript_id "4720b0bf-290c-42d5-b976-6d1ca3d3f009_ENSG00000144567.6"; exon_number "1"; exon_id "4720b0bf-290c-42d5-b976-6d1ca3d3f009_ENSG00000144567.6.1";
chr2	/dev/stdin	exon	220043644	220043750	.	+	.	gene_id "4720b0bf-290c-42d5-b976-6d1ca3d3f009_ENSG00000144567.6"; transcript_id "4720b0bf-290c-42d5-b976-6d1ca3d3f009_ENSG00000144567.6"; exon_number "2"; exon_id "4720b0bf-290c-42d5-b976-6d1ca3d3f009_ENSG00000144567.6.2";
chr2	/dev/stdin	CDS	220043644	220043750	.	+	2	gene_id "4720b0bf-290c-42d5-b976-6d1ca3d3f009_ENSG00000144567.6"; transcript_id "4720b0bf-290c-42d5-b976-6d1ca3d3f009_ENSG00000144567.6"; exon_number "2"; exon_id "4720b0bf-290c-42d5-b976-6d1ca3d3f009_ENSG00000144567.6.2";
chr2	/dev/stdin	exon	220044455	220044485	.	+	.	gene_id "4720b0bf-290c-42d5-b976-6d1ca3d3f009_ENSG00000144567.6"; transcript_id "4720b0bf-290c-42d5-b976-6d1ca3d3f009_ENSG00000144567.6"; exon_number "3"; exon_id "4720b0bf-290c-42d5-b976-6d1ca3d3f009_ENSG00000144567.6.3";
chr2	/dev/stdin	CDS	220044455	220044485	.	+	0	gene_id "4720b0bf-290c-42d5-b976-6d1ca3d3f009_ENSG00000144567.6"; transcript_id "4720b0bf-290c-42d5-b976-6d1ca3d3f009_ENSG00000144567.6"; exon_number "3"; exon_id "4720b0bf-290c-42d5-b976-6d1ca3d3f009_ENSG00000144567.6.3";
chr2	/dev/stdin	exon	220044832	220044967	.	+	.	gene_id "4720b0bf-290c-42d5-b976-6d1ca3d3f009_ENSG00000144567.6"; transcript_id "4720b0bf-290c-42d5-b976-6d1ca3d3f009_ENSG00000144567.6"; exon_number "4"; exon_id "4720b0bf-290c-42d5-b976-6d1ca3d3f009_ENSG00000144567.6.4";
chr2	/dev/stdin	CDS	220044832	220044967	.	+	2	gene_id "4720b0bf-290c-42d5-b976-6d1ca3d3f009_ENSG00000144567.6"; transcript_id "4720b0bf-290c-42d5-b976-6d1ca3d3f009_ENSG00000144567.6"; exon_number "4"; exon_id "4720b0bf-290c-42d5-b976-6d1ca3d3f009_ENSG00000144567.6.4";
chr2	/dev/stdin	exon	220045392	220045476	.	+	.	gene_id "4720b0bf-290c-42d5-b976-6d1ca3d3f009_ENSG00000144567.6"; transcript_id "4720b0bf-290c-42d5-b976-6d1ca3d3f009_ENSG00000144567.6"; exon_number "5"; exon_id "4720b0bf-290c-42d5-b976-6d1ca3d3f009_ENSG00000144567.6.5";
chr2	/dev/stdin	CDS	220045392	220045476	.	+	1	gene_id "4720b0bf-290c-42d5-b976-6d1ca3d3f009_ENSG00000144567.6"; transcript_id "4720b0bf-290c-42d5-b976-6d1ca3d3f009_ENSG00000144567.6"; exon_number "5"; exon_id "4720b0bf-290c-42d5-b976-6d1ca3d3f009_ENSG00000144567.6.5";
chr2	/dev/stdin	exon	220045784	220045927	.	+	.	gene_id "4720b0bf-290c-42d5-b976-6d1ca3d3f009_ENSG00000144567.6"; transcript_id "4720b0bf-290c-42d5-b976-6d1ca3d3f009_ENSG00000144567.6"; exon_number "6"; exon_id "4720b0bf-290c-42d5-b976-6d1ca3d3f009_ENSG00000144567.6.6";
chr2	/dev/stdin	CDS	220045784	220045927	.	+	0	gene_id "4720b0bf-290c-42d5-b976-6d1ca3d3f009_ENSG00000144567.6"; transcript_id "4720b0bf-290c-42d5-b976-6d1ca3d3f009_ENSG00000144567.6"; exon_number "6"; exon_id "4720b0bf-290c-42d5-b976-6d1ca3d3f009_ENSG00000144567.6.6";
chr2	/dev/stdin	exon	220046091	220046185	.	+	.	gene_id "4720b0bf-290c-42d5-b976-6d1ca3d3f009_ENSG00000144567.6"; transcript_id "4720b0bf-290c-42d5-b976-6d1ca3d3f009_ENSG00000144567.6"; exon_number "7"; exon_id "4720b0bf-290c-42d5-b976-6d1ca3d3f009_ENSG00000144567.6.7";
chr2	/dev/stdin	CDS	220046091	220046185	.	+	0	gene_id "4720b0bf-290c-42d5-b976-6d1ca3d3f009_ENSG00000144567.6"; transcript_id "4720b0bf-290c-42d5-b976-6d1ca3d3f009_ENSG00000144567.6"; exon_number "7"; exon_id "4720b0bf-290c-42d5-b976-6d1ca3d3f009_ENSG00000144567.6.7";
chr2	/dev/stdin	exon	220046362	220046497	.	+	.	gene_id "4720b0bf-290c-42d5-b976-6d1ca3d3f009_ENSG00000144567.6"; transcript_id "4720b0bf-290c-42d5-b976-6d1ca3d3f009_ENSG00000144567.6"; exon_number "8"; exon_id "4720b0bf-290c-42d5-b976-6d1ca3d3f009_ENSG00000144567.6.8";
chr2	/dev/stdin	CDS	220046362	220046497	.	+	1	gene_id "4720b0bf-290c-42d5-b976-6d1ca3d3f009_ENSG00000144567.6"; transcript_id "4720b0bf-290c-42d5-b976-6d1ca3d3f009_ENSG00000144567.6"; exon_number "8"; exon_id "4720b0bf-290c-42d5-b976-6d1ca3d3f009_ENSG00000144567.6.8";
chr2	/dev/stdin	exon	220046735	220047030	.	+	.	gene_id "4720b0bf-290c-42d5-b976-6d1ca3d3f009_ENSG00000144567.6"; transcript_id "4720b0bf-290c-42d5-b976-6d1ca3d3f009_ENSG00000144567.6"; exon_number "9"; exon_id "4720b0bf-290c-42d5-b976-6d1ca3d3f009_ENSG00000144567.6.9";
chr2	/dev/stdin	CDS	220046735	220047030	.	+	0	gene_id "4720b0bf-290c-42d5-b976-6d1ca3d3f009_ENSG00000144567.6"; transcript_id "4720b0bf-290c-42d5-b976-6d1ca3d3f009_ENSG00000144567.6"; exon_number "9"; exon_id "4720b0bf-290c-42d5-b976-6d1ca3d3f009_ENSG00000144567.6.9";
chr2	/dev/stdin	exon	220047136	220048214	.	+	.	gene_id "4720b0bf-290c-42d5-b976-6d1ca3d3f009_ENSG00000144567.6"; transcript_id "4720b0bf-290c-42d5-b976-6d1ca3d3f009_ENSG00000144567.6"; exon_number "10"; exon_id "4720b0bf-290c-42d5-b976-6d1ca3d3f009_ENSG00000144567.6.10";
chr2	/dev/stdin	CDS	220047136	220048214	.	+	1	gene_id "4720b0bf-290c-42d5-b976-6d1ca3d3f009_ENSG00000144567.6"; transcript_id "4720b0bf-290c-42d5-b976-6d1ca3d3f009_ENSG00000144567.6"; exon_number "10"; exon_id "4720b0bf-290c-42d5-b976-6d1ca3d3f009_ENSG00000144567.6.10";
chr2	/dev/stdin	start_codon	220043262	220043264	.	+	0	gene_id "4720b0bf-290c-42d5-b976-6d1ca3d3f009_ENSG00000144567.6"; transcript_id "4720b0bf-290c-42d5-b976-6d1ca3d3f009_ENSG00000144567.6"; exon_number "1"; exon_id "4720b0bf-290c-42d5-b976-6d1ca3d3f009_ENSG00000144567.6.1";
chr2	/dev/stdin	transcript	220043262	220048214	.	+	.	gene_id "ENST00000430297.2_ENSG00000144567.6"; transcript_id "ENST00000430297.2_ENSG00000144567.6";
chr2	/dev/stdin	exon	220043262	220043355	.	+	.	gene_id "ENST00000430297.2_ENSG00000144567.6"; transcript_id "ENST00000430297.2_ENSG00000144567.6"; exon_number "1"; exon_id "ENST00000430297.2_ENSG00000144567.6.1";
chr2	/dev/stdin	CDS	220043262	220043355	.	+	0	gene_id "ENST00000430297.2_ENSG00000144567.6"; transcript_id "ENST00000430297.2_ENSG00000144567.6"; exon_number "1"; exon_id "ENST00000430297.2_ENSG00000144567.6.1";
chr2	/dev/stdin	exon	220043644	220043750	.	+	.	gene_id "ENST00000430297.2_ENSG00000144567.6"; transcript_id "ENST00000430297.2_ENSG00000144567.6"; exon_number "2"; exon_id "ENST00000430297.2_ENSG00000144567.6.2";
chr2	/dev/stdin	CDS	220043644	220043750	.	+	2	gene_id "ENST00000430297.2_ENSG00000144567.6"; transcript_id "ENST00000430297.2_ENSG00000144567.6"; exon_number "2"; exon_id "ENST00000430297.2_ENSG00000144567.6.2";
chr2	/dev/stdin	exon	220044455	220044485	.	+	.	gene_id "ENST00000430297.2_ENSG00000144567.6"; transcript_id "ENST00000430297.2_ENSG00000144567.6"; exon_number "3"; exon_id "ENST00000430297.2_ENSG00000144567.6.3";
chr2	/dev/stdin	CDS	220044455	220044485	.	+	0	gene_id "ENST00000430297.2_ENSG00000144567.6"; transcript_id "ENST00000430297.2_ENSG00000144567.6"; exon_number "3"; exon_id "ENST00000430297.2_ENSG00000144567.6.3";
chr2	/dev/stdin	exon	220044832	220044967	.	+	.	gene_id "ENST00000430297.2_ENSG00000144567.6"; transcript_id "ENST00000430297.2_ENSG00000144567.6"; exon_number "4"; exon_id "ENST00000430297.2_ENSG00000144567.6.4";
chr2	/dev/stdin	CDS	220044832	220044967	.	+	2	gene_id "ENST00000430297.2_ENSG00000144567.6"; transcript_id "ENST00000430297.2_ENSG00000144567.6"; exon_number "4"; exon_id "ENST00000430297.2_ENSG00000144567.6.4";
chr2	/dev/stdin	exon	220045392	220045476	.	+	.	gene_id "ENST00000430297.2_ENSG00000144567.6"; transcript_id "ENST00000430297.2_ENSG00000144567.6"; exon_number "5"; exon_id "ENST00000430297.2_ENSG00000144567.6.5";
chr2	/dev/stdin	CDS	220045392	220045476	.	+	1	gene_id "ENST00000430297.2_ENSG00000144567.6"; transcript_id "ENST00000430297.2_ENSG00000144567.6"; exon_number "5"; exon_id "ENST00000430297.2_ENSG00000144567.6.5";
chr2	/dev/stdin	exon	220045784	220045927	.	+	.	gene_id "ENST00000430297.2_ENSG00000144567.6"; transcript_id "ENST00000430297.2_ENSG00000144567.6"; exon_number "6"; exon_id "ENST00000430297.2_ENSG00000144567.6.6";
chr2	/dev/stdin	CDS	220045784	220045927	.	+	0	gene_id "ENST00000430297.2_ENSG00000144567.6"; transcript_id "ENST00000430297.2_ENSG00000144567.6"; exon_number "6"; exon_id "ENST00000430297.2_ENSG00000144567.6.6";
chr2	/dev/stdin	exon	220046091	220046185	.	+	.	gene_id "ENST00000430297.2_ENSG00000144567.6"; transcript_id "ENST00000430297.2_ENSG00000144567.6"; exon_number "7"; exon_id "ENST00000430297.2_ENSG00000144567.6.7";
chr2	/dev/stdin	CDS	220046091	220046185	.	+	0	gene_id "ENST00000430297.2_ENSG00000144567.6"; transcript_id "ENST00000430297.2_ENSG00000144567.6"; exon_number "7"; exon_id "ENST00000430297.2_ENSG00000144567.6.7";
chr2	/dev/stdin	exon	220046362	220046497	.	+	.	gene_id "ENST00000430297.2_ENSG00000144567.6"; transcript_id "ENST00000430297.2_ENSG00000144567.6"; exon_number "8"; exon_id "ENST00000430297.2_ENSG00000144567.6.8";
chr2	/dev/stdin	CDS	220046362	220046497	.	+	1	gene_id "ENST00000430297.2_ENSG00000144567.6"; transcript_id "ENST00000430297.2_ENSG00000144567.6"; exon_number "8"; exon_id "ENST00000430297.2_ENSG00000144567.6.8";
chr2	/dev/stdin	exon	220046735	220048214	.	+	.	gene_id "ENST00000430297.2_ENSG00000144567.6"; transcript_id "ENST00000430297.2_ENSG00000144567.6"; exon_number "9"; exon_id "ENST00000430297.2_ENSG00000144567.6.9";
chr2	/dev/stdin	CDS	220046735	220048214	.	+	0	gene_id "ENST00000430297.2_ENSG00000144567.6"; transcript_id "ENST00000430297.2_ENSG00000144567.6"; exon_number "9"; exon_id "ENST00000430297.2_ENSG00000144567.6.9";
chr2	/dev/stdin	start_codon	220043262	220043264	.	+	0	gene_id "ENST00000430297.2_ENSG00000144567.6"; transcript_id "ENST00000430297.2_ENSG00000144567.6"; exon_number "1"; exon_id "ENST00000430297.2_ENSG00000144567.6.1";
chr2	/dev/stdin	transcript	220071507	220074328	.	+	.	gene_id "bdb230e0-0845-4043-b8ae-222a787a517e_ENSG00000158552.8"; transcript_id "bdb230e0-0845-4043-b8ae-222a787a517e_ENSG00000158552.8";
chr2	/dev/stdin	exon	220071507	220071567	.	+	.	gene_id "bdb230e0-0845-4043-b8ae-222a787a517e_ENSG00000158552.8"; transcript_id "bdb230e0-0845-4043-b8ae-222a787a517e_ENSG00000158552.8"; exon_number "1"; exon_id "bdb230e0-0845-4043-b8ae-222a787a517e_ENSG00000158552.8.1";
chr2	/dev/stdin	CDS	220071507	220071567	.	+	0	gene_id "bdb230e0-0845-4043-b8ae-222a787a517e_ENSG00000158552.8"; transcript_id "bdb230e0-0845-4043-b8ae-222a787a517e_ENSG00000158552.8"; exon_number "1"; exon_id "bdb230e0-0845-4043-b8ae-222a787a517e_ENSG00000158552.8.1";
chr2	/dev/stdin	exon	220071692	220071764	.	+	.	gene_id "bdb230e0-0845-4043-b8ae-222a787a517e_ENSG00000158552.8"; transcript_id "bdb230e0-0845-4043-b8ae-222a787a517e_ENSG00000158552.8"; exon_number "2"; exon_id "bdb230e0-0845-4043-b8ae-222a787a517e_ENSG00000158552.8.2";
chr2	/dev/stdin	CDS	220071692	220071764	.	+	2	gene_id "bdb230e0-0845-4043-b8ae-222a787a517e_ENSG00000158552.8"; transcript_id "bdb230e0-0845-4043-b8ae-222a787a517e_ENSG00000158552.8"; exon_number "2"; exon_id "bdb230e0-0845-4043-b8ae-222a787a517e_ENSG00000158552.8.2";
chr2	/dev/stdin	exon	220072049	220072143	.	+	.	gene_id "bdb230e0-0845-4043-b8ae-222a787a517e_ENSG00000158552.8"; transcript_id "bdb230e0-0845-4043-b8ae-222a787a517e_ENSG00000158552.8"; exon_number "3"; exon_id "bdb230e0-0845-4043-b8ae-222a787a517e_ENSG00000158552.8.3";
chr2	/dev/stdin	CDS	220072049	220072143	.	+	1	gene_id "bdb230e0-0845-4043-b8ae-222a787a517e_ENSG00000158552.8"; transcript_id "bdb230e0-0845-4043-b8ae-222a787a517e_ENSG00000158552.8"; exon_number "3"; exon_id "bdb230e0-0845-4043-b8ae-222a787a517e_ENSG00000158552.8.3";
chr2	/dev/stdin	exon	220072370	220072501	.	+	.	gene_id "bdb230e0-0845-4043-b8ae-222a787a517e_ENSG00000158552.8"; transcript_id "bdb230e0-0845-4043-b8ae-222a787a517e_ENSG00000158552.8"; exon_number "4"; exon_id "bdb230e0-0845-4043-b8ae-222a787a517e_ENSG00000158552.8.4";
chr2	/dev/stdin	CDS	220072370	220072501	.	+	2	gene_id "bdb230e0-0845-4043-b8ae-222a787a517e_ENSG00000158552.8"; transcript_id "bdb230e0-0845-4043-b8ae-222a787a517e_ENSG00000158552.8"; exon_number "4"; exon_id "bdb230e0-0845-4043-b8ae-222a787a517e_ENSG00000158552.8.4";
chr2	/dev/stdin	exon	220072609	220072760	.	+	.	gene_id "bdb230e0-0845-4043-b8ae-222a787a517e_ENSG00000158552.8"; transcript_id "bdb230e0-0845-4043-b8ae-222a787a517e_ENSG00000158552.8"; exon_number "5"; exon_id "bdb230e0-0845-4043-b8ae-222a787a517e_ENSG00000158552.8.5";
chr2	/dev/stdin	CDS	220072609	220072760	.	+	2	gene_id "bdb230e0-0845-4043-b8ae-222a787a517e_ENSG00000158552.8"; transcript_id "bdb230e0-0845-4043-b8ae-222a787a517e_ENSG00000158552.8"; exon_number "5"; exon_id "bdb230e0-0845-4043-b8ae-222a787a517e_ENSG00000158552.8.5";
chr2	/dev/stdin	exon	220073148	220073208	.	+	.	gene_id "bdb230e0-0845-4043-b8ae-222a787a517e_ENSG00000158552.8"; transcript_id "bdb230e0-0845-4043-b8ae-222a787a517e_ENSG00000158552.8"; exon_number "6"; exon_id "bdb230e0-0845-4043-b8ae-222a787a517e_ENSG00000158552.8.6";
chr2	/dev/stdin	CDS	220073148	220073208	.	+	0	gene_id "bdb230e0-0845-4043-b8ae-222a787a517e_ENSG00000158552.8"; transcript_id "bdb230e0-0845-4043-b8ae-222a787a517e_ENSG00000158552.8"; exon_number "6"; exon_id "bdb230e0-0845-4043-b8ae-222a787a517e_ENSG00000158552.8.6";
chr2	/dev/stdin	exon	220073294	220073361	.	+	.	gene_id "bdb230e0-0845-4043-b8ae-222a787a517e_ENSG00000158552.8"; transcript_id "bdb230e0-0845-4043-b8ae-222a787a517e_ENSG00000158552.8"; exon_number "7"; exon_id "bdb230e0-0845-4043-b8ae-222a787a517e_ENSG00000158552.8.7";
chr2	/dev/stdin	CDS	220073294	220073361	.	+	2	gene_id "bdb230e0-0845-4043-b8ae-222a787a517e_ENSG00000158552.8"; transcript_id "bdb230e0-0845-4043-b8ae-222a787a517e_ENSG00000158552.8"; exon_number "7"; exon_id "bdb230e0-0845-4043-b8ae-222a787a517e_ENSG00000158552.8.7";
chr2	/dev/stdin	exon	220073699	220073771	.	+	.	gene_id "bdb230e0-0845-4043-b8ae-222a787a517e_ENSG00000158552.8"; transcript_id "bdb230e0-0845-4043-b8ae-222a787a517e_ENSG00000158552.8"; exon_number "8"; exon_id "bdb230e0-0845-4043-b8ae-222a787a517e_ENSG00000158552.8.8";
chr2	/dev/stdin	CDS	220073699	220073771	.	+	0	gene_id "bdb230e0-0845-4043-b8ae-222a787a517e_ENSG00000158552.8"; transcript_id "bdb230e0-0845-4043-b8ae-222a787a517e_ENSG00000158552.8"; exon_number "8"; exon_id "bdb230e0-0845-4043-b8ae-222a787a517e_ENSG00000158552.8.8";
chr2	/dev/stdin	exon	220073984	220074328	.	+	.	gene_id "bdb230e0-0845-4043-b8ae-222a787a517e_ENSG00000158552.8"; transcript_id "bdb230e0-0845-4043-b8ae-222a787a517e_ENSG00000158552.8"; exon_number "9"; exon_id "bdb230e0-0845-4043-b8ae-222a787a517e_ENSG00000158552.8.9";
chr2	/dev/stdin	CDS	220073984	220074328	.	+	2	gene_id "bdb230e0-0845-4043-b8ae-222a787a517e_ENSG00000158552.8"; transcript_id "bdb230e0-0845-4043-b8ae-222a787a517e_ENSG00000158552.8"; exon_number "9"; exon_id "bdb230e0-0845-4043-b8ae-222a787a517e_ENSG00000158552.8.9";
chr2	/dev/stdin	start_codon	220071507	220071509	.	+	0	gene_id "bdb230e0-0845-4043-b8ae-222a787a517e_ENSG00000158552.8"; transcript_id "bdb230e0-0845-4043-b8ae-222a787a517e_ENSG00000158552.8"; exon_number "1"; exon_id "bdb230e0-0845-4043-b8ae-222a787a517e_ENSG00000158552.8.1";
chr2	/dev/stdin	transcript	220071507	220074328	.	+	.	gene_id "5c6042c7-689c-4dc5-abc8-7d4688a79e79_ENSG00000158552.8"; transcript_id "5c6042c7-689c-4dc5-abc8-7d4688a79e79_ENSG00000158552.8";
chr2	/dev/stdin	exon	220071507	220071567	.	+	.	gene_id "5c6042c7-689c-4dc5-abc8-7d4688a79e79_ENSG00000158552.8"; transcript_id "5c6042c7-689c-4dc5-abc8-7d4688a79e79_ENSG00000158552.8"; exon_number "1"; exon_id "5c6042c7-689c-4dc5-abc8-7d4688a79e79_ENSG00000158552.8.1";
chr2	/dev/stdin	CDS	220071507	220071567	.	+	0	gene_id "5c6042c7-689c-4dc5-abc8-7d4688a79e79_ENSG00000158552.8"; transcript_id "5c6042c7-689c-4dc5-abc8-7d4688a79e79_ENSG00000158552.8"; exon_number "1"; exon_id "5c6042c7-689c-4dc5-abc8-7d4688a79e79_ENSG00000158552.8.1";
chr2	/dev/stdin	exon	220071692	220071764	.	+	.	gene_id "5c6042c7-689c-4dc5-abc8-7d4688a79e79_ENSG00000158552.8"; transcript_id "5c6042c7-689c-4dc5-abc8-7d4688a79e79_ENSG00000158552.8"; exon_number "2"; exon_id "5c6042c7-689c-4dc5-abc8-7d4688a79e79_ENSG00000158552.8.2";
chr2	/dev/stdin	CDS	220071692	220071764	.	+	2	gene_id "5c6042c7-689c-4dc5-abc8-7d4688a79e79_ENSG00000158552.8"; transcript_id "5c6042c7-689c-4dc5-abc8-7d4688a79e79_ENSG00000158552.8"; exon_number "2"; exon_id "5c6042c7-689c-4dc5-abc8-7d4688a79e79_ENSG00000158552.8.2";
chr2	/dev/stdin	exon	220072049	220072143	.	+	.	gene_id "5c6042c7-689c-4dc5-abc8-7d4688a79e79_ENSG00000158552.8"; transcript_id "5c6042c7-689c-4dc5-abc8-7d4688a79e79_ENSG00000158552.8"; exon_number "3"; exon_id "5c6042c7-689c-4dc5-abc8-7d4688a79e79_ENSG00000158552.8.3";
chr2	/dev/stdin	CDS	220072049	220072143	.	+	1	gene_id "5c6042c7-689c-4dc5-abc8-7d4688a79e79_ENSG00000158552.8"; transcript_id "5c6042c7-689c-4dc5-abc8-7d4688a79e79_ENSG00000158552.8"; exon_number "3"; exon_id "5c6042c7-689c-4dc5-abc8-7d4688a79e79_ENSG00000158552.8.3";
chr2	/dev/stdin	exon	220072370	220072501	.	+	.	gene_id "5c6042c7-689c-4dc5-abc8-7d4688a79e79_ENSG00000158552.8"; transcript_id "5c6042c7-689c-4dc5-abc8-7d4688a79e79_ENSG00000158552.8"; exon_number "4"; exon_id "5c6042c7-689c-4dc5-abc8-7d4688a79e79_ENSG00000158552.8.4";
chr2	/dev/stdin	CDS	220072370	220072501	.	+	2	gene_id "5c6042c7-689c-4dc5-abc8-7d4688a79e79_ENSG00000158552.8"; transcript_id "5c6042c7-689c-4dc5-abc8-7d4688a79e79_ENSG00000158552.8"; exon_number "4"; exon_id "5c6042c7-689c-4dc5-abc8-7d4688a79e79_ENSG00000158552.8.4";
chr2	/dev/stdin	exon	220072609	220072760	.	+	.	gene_id "5c6042c7-689c-4dc5-abc8-7d4688a79e79_ENSG00000158552.8"; transcript_id "5c6042c7-689c-4dc5-abc8-7d4688a79e79_ENSG00000158552.8"; exon_number "5"; exon_id "5c6042c7-689c-4dc5-abc8-7d4688a79e79_ENSG00000158552.8.5";
chr2	/dev/stdin	CDS	220072609	220072760	.	+	2	gene_id "5c6042c7-689c-4dc5-abc8-7d4688a79e79_ENSG00000158552.8"; transcript_id "5c6042c7-689c-4dc5-abc8-7d4688a79e79_ENSG00000158552.8"; exon_number "5"; exon_id "5c6042c7-689c-4dc5-abc8-7d4688a79e79_ENSG00000158552.8.5";
chr2	/dev/stdin	exon	220072978	220073070	.	+	.	gene_id "5c6042c7-689c-4dc5-abc8-7d4688a79e79_ENSG00000158552.8"; transcript_id "5c6042c7-689c-4dc5-abc8-7d4688a79e79_ENSG00000158552.8"; exon_number "6"; exon_id "5c6042c7-689c-4dc5-abc8-7d4688a79e79_ENSG00000158552.8.6";
chr2	/dev/stdin	CDS	220072978	220073070	.	+	0	gene_id "5c6042c7-689c-4dc5-abc8-7d4688a79e79_ENSG00000158552.8"; transcript_id "5c6042c7-689c-4dc5-abc8-7d4688a79e79_ENSG00000158552.8"; exon_number "6"; exon_id "5c6042c7-689c-4dc5-abc8-7d4688a79e79_ENSG00000158552.8.6";
chr2	/dev/stdin	exon	220073148	220073208	.	+	.	gene_id "5c6042c7-689c-4dc5-abc8-7d4688a79e79_ENSG00000158552.8"; transcript_id "5c6042c7-689c-4dc5-abc8-7d4688a79e79_ENSG00000158552.8"; exon_number "7"; exon_id "5c6042c7-689c-4dc5-abc8-7d4688a79e79_ENSG00000158552.8.7";
chr2	/dev/stdin	CDS	220073148	220073208	.	+	0	gene_id "5c6042c7-689c-4dc5-abc8-7d4688a79e79_ENSG00000158552.8"; transcript_id "5c6042c7-689c-4dc5-abc8-7d4688a79e79_ENSG00000158552.8"; exon_number "7"; exon_id "5c6042c7-689c-4dc5-abc8-7d4688a79e79_ENSG00000158552.8.7";
chr2	/dev/stdin	exon	220073294	220073361	.	+	.	gene_id "5c6042c7-689c-4dc5-abc8-7d4688a79e79_ENSG00000158552.8"; transcript_id "5c6042c7-689c-4dc5-abc8-7d4688a79e79_ENSG00000158552.8"; exon_number "8"; exon_id "5c6042c7-689c-4dc5-abc8-7d4688a79e79_ENSG00000158552.8.8";
chr2	/dev/stdin	CDS	220073294	220073361	.	+	2	gene_id "5c6042c7-689c-4dc5-abc8-7d4688a79e79_ENSG00000158552.8"; transcript_id "5c6042c7-689c-4dc5-abc8-7d4688a79e79_ENSG00000158552.8"; exon_number "8"; exon_id "5c6042c7-689c-4dc5-abc8-7d4688a79e79_ENSG00000158552.8.8";
chr2	/dev/stdin	exon	220073699	220073771	.	+	.	gene_id "5c6042c7-689c-4dc5-abc8-7d4688a79e79_ENSG00000158552.8"; transcript_id "5c6042c7-689c-4dc5-abc8-7d4688a79e79_ENSG00000158552.8"; exon_number "9"; exon_id "5c6042c7-689c-4dc5-abc8-7d4688a79e79_ENSG00000158552.8.9";
chr2	/dev/stdin	CDS	220073699	220073771	.	+	0	gene_id "5c6042c7-689c-4dc5-abc8-7d4688a79e79_ENSG00000158552.8"; transcript_id "5c6042c7-689c-4dc5-abc8-7d4688a79e79_ENSG00000158552.8"; exon_number "9"; exon_id "5c6042c7-689c-4dc5-abc8-7d4688a79e79_ENSG00000158552.8.9";
chr2	/dev/stdin	exon	220073984	220074328	.	+	.	gene_id "5c6042c7-689c-4dc5-abc8-7d4688a79e79_ENSG00000158552.8"; transcript_id "5c6042c7-689c-4dc5-abc8-7d4688a79e79_ENSG00000158552.8"; exon_number "10"; exon_id "5c6042c7-689c-4dc5-abc8-7d4688a79e79_ENSG00000158552.8.10";
chr2	/dev/stdin	CDS	220073984	220074328	.	+	2	gene_id "5c6042c7-689c-4dc5-abc8-7d4688a79e79_ENSG00000158552.8"; transcript_id "5c6042c7-689c-4dc5-abc8-7d4688a79e79_ENSG00000158552.8"; exon_number "10"; exon_id "5c6042c7-689c-4dc5-abc8-7d4688a79e79_ENSG00000158552.8.10";
chr2	/dev/stdin	start_codon	220071507	220071509	.	+	0	gene_id "5c6042c7-689c-4dc5-abc8-7d4688a79e79_ENSG00000158552.8"; transcript_id "5c6042c7-689c-4dc5-abc8-7d4688a79e79_ENSG00000158552.8"; exon_number "1"; exon_id "5c6042c7-689c-4dc5-abc8-7d4688a79e79_ENSG00000158552.8.1";
chr2	/dev/stdin	transcript	220071507	220074216	.	+	.	gene_id "5c6042c7-689c-4dc5-abc8-7d4688a79e79-1_ENSG00000158552.8"; transcript_id "5c6042c7-689c-4dc5-abc8-7d4688a79e79-1_ENSG00000158552.8";
chr2	/dev/stdin	exon	220071507	220071567	.	+	.	gene_id "5c6042c7-689c-4dc5-abc8-7d4688a79e79-1_ENSG00000158552.8"; transcript_id "5c6042c7-689c-4dc5-abc8-7d4688a79e79-1_ENSG00000158552.8"; exon_number "1"; exon_id "5c6042c7-689c-4dc5-abc8-7d4688a79e79-1_ENSG00000158552.8.1";
chr2	/dev/stdin	CDS	220071507	220071567	.	+	0	gene_id "5c6042c7-689c-4dc5-abc8-7d4688a79e79-1_ENSG00000158552.8"; transcript_id "5c6042c7-689c-4dc5-abc8-7d4688a79e79-1_ENSG00000158552.8"; exon_number "1"; exon_id "5c6042c7-689c-4dc5-abc8-7d4688a79e79-1_ENSG00000158552.8.1";
chr2	/dev/stdin	exon	220071692	220071764	.	+	.	gene_id "5c6042c7-689c-4dc5-abc8-7d4688a79e79-1_ENSG00000158552.8"; transcript_id "5c6042c7-689c-4dc5-abc8-7d4688a79e79-1_ENSG00000158552.8"; exon_number "2"; exon_id "5c6042c7-689c-4dc5-abc8-7d4688a79e79-1_ENSG00000158552.8.2";
chr2	/dev/stdin	CDS	220071692	220071764	.	+	2	gene_id "5c6042c7-689c-4dc5-abc8-7d4688a79e79-1_ENSG00000158552.8"; transcript_id "5c6042c7-689c-4dc5-abc8-7d4688a79e79-1_ENSG00000158552.8"; exon_number "2"; exon_id "5c6042c7-689c-4dc5-abc8-7d4688a79e79-1_ENSG00000158552.8.2";
chr2	/dev/stdin	exon	220072049	220072143	.	+	.	gene_id "5c6042c7-689c-4dc5-abc8-7d4688a79e79-1_ENSG00000158552.8"; transcript_id "5c6042c7-689c-4dc5-abc8-7d4688a79e79-1_ENSG00000158552.8"; exon_number "3"; exon_id "5c6042c7-689c-4dc5-abc8-7d4688a79e79-1_ENSG00000158552.8.3";
chr2	/dev/stdin	CDS	220072049	220072143	.	+	1	gene_id "5c6042c7-689c-4dc5-abc8-7d4688a79e79-1_ENSG00000158552.8"; transcript_id "5c6042c7-689c-4dc5-abc8-7d4688a79e79-1_ENSG00000158552.8"; exon_number "3"; exon_id "5c6042c7-689c-4dc5-abc8-7d4688a79e79-1_ENSG00000158552.8.3";
chr2	/dev/stdin	exon	220072370	220072501	.	+	.	gene_id "5c6042c7-689c-4dc5-abc8-7d4688a79e79-1_ENSG00000158552.8"; transcript_id "5c6042c7-689c-4dc5-abc8-7d4688a79e79-1_ENSG00000158552.8"; exon_number "4"; exon_id "5c6042c7-689c-4dc5-abc8-7d4688a79e79-1_ENSG00000158552.8.4";
chr2	/dev/stdin	CDS	220072370	220072501	.	+	2	gene_id "5c6042c7-689c-4dc5-abc8-7d4688a79e79-1_ENSG00000158552.8"; transcript_id "5c6042c7-689c-4dc5-abc8-7d4688a79e79-1_ENSG00000158552.8"; exon_number "4"; exon_id "5c6042c7-689c-4dc5-abc8-7d4688a79e79-1_ENSG00000158552.8.4";
chr2	/dev/stdin	exon	220072609	220072760	.	+	.	gene_id "5c6042c7-689c-4dc5-abc8-7d4688a79e79-1_ENSG00000158552.8"; transcript_id "5c6042c7-689c-4dc5-abc8-7d4688a79e79-1_ENSG00000158552.8"; exon_number "5"; exon_id "5c6042c7-689c-4dc5-abc8-7d4688a79e79-1_ENSG00000158552.8.5";
chr2	/dev/stdin	CDS	220072609	220072760	.	+	2	gene_id "5c6042c7-689c-4dc5-abc8-7d4688a79e79-1_ENSG00000158552.8"; transcript_id "5c6042c7-689c-4dc5-abc8-7d4688a79e79-1_ENSG00000158552.8"; exon_number "5"; exon_id "5c6042c7-689c-4dc5-abc8-7d4688a79e79-1_ENSG00000158552.8.5";
chr2	/dev/stdin	exon	220072978	220073070	.	+	.	gene_id "5c6042c7-689c-4dc5-abc8-7d4688a79e79-1_ENSG00000158552.8"; transcript_id "5c6042c7-689c-4dc5-abc8-7d4688a79e79-1_ENSG00000158552.8"; exon_number "6"; exon_id "5c6042c7-689c-4dc5-abc8-7d4688a79e79-1_ENSG00000158552.8.6";
chr2	/dev/stdin	CDS	220072978	220073070	.	+	0	gene_id "5c6042c7-689c-4dc5-abc8-7d4688a79e79-1_ENSG00000158552.8"; transcript_id "5c6042c7-689c-4dc5-abc8-7d4688a79e79-1_ENSG00000158552.8"; exon_number "6"; exon_id "5c6042c7-689c-4dc5-abc8-7d4688a79e79-1_ENSG00000158552.8.6";
chr2	/dev/stdin	exon	220073148	220073208	.	+	.	gene_id "5c6042c7-689c-4dc5-abc8-7d4688a79e79-1_ENSG00000158552.8"; transcript_id "5c6042c7-689c-4dc5-abc8-7d4688a79e79-1_ENSG00000158552.8"; exon_number "7"; exon_id "5c6042c7-689c-4dc5-abc8-7d4688a79e79-1_ENSG00000158552.8.7";
chr2	/dev/stdin	CDS	220073148	220073208	.	+	0	gene_id "5c6042c7-689c-4dc5-abc8-7d4688a79e79-1_ENSG00000158552.8"; transcript_id "5c6042c7-689c-4dc5-abc8-7d4688a79e79-1_ENSG00000158552.8"; exon_number "7"; exon_id "5c6042c7-689c-4dc5-abc8-7d4688a79e79-1_ENSG00000158552.8.7";
chr2	/dev/stdin	exon	220073294	220073361	.	+	.	gene_id "5c6042c7-689c-4dc5-abc8-7d4688a79e79-1_ENSG00000158552.8"; transcript_id "5c6042c7-689c-4dc5-abc8-7d4688a79e79-1_ENSG00000158552.8"; exon_number "8"; exon_id "5c6042c7-689c-4dc5-abc8-7d4688a79e79-1_ENSG00000158552.8.8";
chr2	/dev/stdin	CDS	220073294	220073361	.	+	2	gene_id "5c6042c7-689c-4dc5-abc8-7d4688a79e79-1_ENSG00000158552.8"; transcript_id "5c6042c7-689c-4dc5-abc8-7d4688a79e79-1_ENSG00000158552.8"; exon_number "8"; exon_id "5c6042c7-689c-4dc5-abc8-7d4688a79e79-1_ENSG00000158552.8.8";
chr2	/dev/stdin	exon	220073699	220073771	.	+	.	gene_id "5c6042c7-689c-4dc5-abc8-7d4688a79e79-1_ENSG00000158552.8"; transcript_id "5c6042c7-689c-4dc5-abc8-7d4688a79e79-1_ENSG00000158552.8"; exon_number "9"; exon_id "5c6042c7-689c-4dc5-abc8-7d4688a79e79-1_ENSG00000158552.8.9";
chr2	/dev/stdin	CDS	220073699	220073771	.	+	0	gene_id "5c6042c7-689c-4dc5-abc8-7d4688a79e79-1_ENSG00000158552.8"; transcript_id "5c6042c7-689c-4dc5-abc8-7d4688a79e79-1_ENSG00000158552.8"; exon_number "9"; exon_id "5c6042c7-689c-4dc5-abc8-7d4688a79e79-1_ENSG00000158552.8.9";
chr2	/dev/stdin	exon	220073984	220074216	.	+	.	gene_id "5c6042c7-689c-4dc5-abc8-7d4688a79e79-1_ENSG00000158552.8"; transcript_id "5c6042c7-689c-4dc5-abc8-7d4688a79e79-1_ENSG00000158552.8"; exon_number "10"; exon_id "5c6042c7-689c-4dc5-abc8-7d4688a79e79-1_ENSG00000158552.8.10";
chr2	/dev/stdin	CDS	220073984	220074213	.	+	2	gene_id "5c6042c7-689c-4dc5-abc8-7d4688a79e79-1_ENSG00000158552.8"; transcript_id "5c6042c7-689c-4dc5-abc8-7d4688a79e79-1_ENSG00000158552.8"; exon_number "10"; exon_id "5c6042c7-689c-4dc5-abc8-7d4688a79e79-1_ENSG00000158552.8.10";
chr2	/dev/stdin	start_codon	220071507	220071509	.	+	0	gene_id "5c6042c7-689c-4dc5-abc8-7d4688a79e79-1_ENSG00000158552.8"; transcript_id "5c6042c7-689c-4dc5-abc8-7d4688a79e79-1_ENSG00000158552.8"; exon_number "1"; exon_id "5c6042c7-689c-4dc5-abc8-7d4688a79e79-1_ENSG00000158552.8.1";
chr2	/dev/stdin	stop_codon	220074214	220074216	.	+	0	gene_id "5c6042c7-689c-4dc5-abc8-7d4688a79e79-1_ENSG00000158552.8"; transcript_id "5c6042c7-689c-4dc5-abc8-7d4688a79e79-1_ENSG00000158552.8"; exon_number "10"; exon_id "5c6042c7-689c-4dc5-abc8-7d4688a79e79-1_ENSG00000158552.8.10";
chr2	/dev/stdin	transcript	220071507	220074328	.	+	.	gene_id "ENST00000409336.1_ENSG00000158552.8"; transcript_id "ENST00000409336.1_ENSG00000158552.8";
chr2	/dev/stdin	exon	220071507	220071567	.	+	.	gene_id "ENST00000409336.1_ENSG00000158552.8"; transcript_id "ENST00000409336.1_ENSG00000158552.8"; exon_number "1"; exon_id "ENST00000409336.1_ENSG00000158552.8.1";
chr2	/dev/stdin	CDS	220071507	220071567	.	+	0	gene_id "ENST00000409336.1_ENSG00000158552.8"; transcript_id "ENST00000409336.1_ENSG00000158552.8"; exon_number "1"; exon_id "ENST00000409336.1_ENSG00000158552.8.1";
chr2	/dev/stdin	exon	220071689	220071764	.	+	.	gene_id "ENST00000409336.1_ENSG00000158552.8"; transcript_id "ENST00000409336.1_ENSG00000158552.8"; exon_number "2"; exon_id "ENST00000409336.1_ENSG00000158552.8.2";
chr2	/dev/stdin	CDS	220071689	220071764	.	+	2	gene_id "ENST00000409336.1_ENSG00000158552.8"; transcript_id "ENST00000409336.1_ENSG00000158552.8"; exon_number "2"; exon_id "ENST00000409336.1_ENSG00000158552.8.2";
chr2	/dev/stdin	exon	220072049	220072143	.	+	.	gene_id "ENST00000409336.1_ENSG00000158552.8"; transcript_id "ENST00000409336.1_ENSG00000158552.8"; exon_number "3"; exon_id "ENST00000409336.1_ENSG00000158552.8.3";
chr2	/dev/stdin	CDS	220072049	220072143	.	+	1	gene_id "ENST00000409336.1_ENSG00000158552.8"; transcript_id "ENST00000409336.1_ENSG00000158552.8"; exon_number "3"; exon_id "ENST00000409336.1_ENSG00000158552.8.3";
chr2	/dev/stdin	exon	220072370	220072501	.	+	.	gene_id "ENST00000409336.1_ENSG00000158552.8"; transcript_id "ENST00000409336.1_ENSG00000158552.8"; exon_number "4"; exon_id "ENST00000409336.1_ENSG00000158552.8.4";
chr2	/dev/stdin	CDS	220072370	220072501	.	+	2	gene_id "ENST00000409336.1_ENSG00000158552.8"; transcript_id "ENST00000409336.1_ENSG00000158552.8"; exon_number "4"; exon_id "ENST00000409336.1_ENSG00000158552.8.4";
chr2	/dev/stdin	exon	220072609	220072760	.	+	.	gene_id "ENST00000409336.1_ENSG00000158552.8"; transcript_id "ENST00000409336.1_ENSG00000158552.8"; exon_number "5"; exon_id "ENST00000409336.1_ENSG00000158552.8.5";
chr2	/dev/stdin	CDS	220072609	220072760	.	+	2	gene_id "ENST00000409336.1_ENSG00000158552.8"; transcript_id "ENST00000409336.1_ENSG00000158552.8"; exon_number "5"; exon_id "ENST00000409336.1_ENSG00000158552.8.5";
chr2	/dev/stdin	exon	220072978	220073070	.	+	.	gene_id "ENST00000409336.1_ENSG00000158552.8"; transcript_id "ENST00000409336.1_ENSG00000158552.8"; exon_number "6"; exon_id "ENST00000409336.1_ENSG00000158552.8.6";
chr2	/dev/stdin	CDS	220072978	220073070	.	+	0	gene_id "ENST00000409336.1_ENSG00000158552.8"; transcript_id "ENST00000409336.1_ENSG00000158552.8"; exon_number "6"; exon_id "ENST00000409336.1_ENSG00000158552.8.6";
chr2	/dev/stdin	exon	220073148	220073208	.	+	.	gene_id "ENST00000409336.1_ENSG00000158552.8"; transcript_id "ENST00000409336.1_ENSG00000158552.8"; exon_number "7"; exon_id "ENST00000409336.1_ENSG00000158552.8.7";
chr2	/dev/stdin	CDS	220073148	220073208	.	+	0	gene_id "ENST00000409336.1_ENSG00000158552.8"; transcript_id "ENST00000409336.1_ENSG00000158552.8"; exon_number "7"; exon_id "ENST00000409336.1_ENSG00000158552.8.7";
chr2	/dev/stdin	exon	220073294	220073361	.	+	.	gene_id "ENST00000409336.1_ENSG00000158552.8"; transcript_id "ENST00000409336.1_ENSG00000158552.8"; exon_number "8"; exon_id "ENST00000409336.1_ENSG00000158552.8.8";
chr2	/dev/stdin	CDS	220073294	220073361	.	+	2	gene_id "ENST00000409336.1_ENSG00000158552.8"; transcript_id "ENST00000409336.1_ENSG00000158552.8"; exon_number "8"; exon_id "ENST00000409336.1_ENSG00000158552.8.8";
chr2	/dev/stdin	exon	220073699	220073771	.	+	.	gene_id "ENST00000409336.1_ENSG00000158552.8"; transcript_id "ENST00000409336.1_ENSG00000158552.8"; exon_number "9"; exon_id "ENST00000409336.1_ENSG00000158552.8.9";
chr2	/dev/stdin	CDS	220073699	220073771	.	+	0	gene_id "ENST00000409336.1_ENSG00000158552.8"; transcript_id "ENST00000409336.1_ENSG00000158552.8"; exon_number "9"; exon_id "ENST00000409336.1_ENSG00000158552.8.9";
chr2	/dev/stdin	exon	220073984	220074328	.	+	.	gene_id "ENST00000409336.1_ENSG00000158552.8"; transcript_id "ENST00000409336.1_ENSG00000158552.8"; exon_number "10"; exon_id "ENST00000409336.1_ENSG00000158552.8.10";
chr2	/dev/stdin	CDS	220073984	220074328	.	+	2	gene_id "ENST00000409336.1_ENSG00000158552.8"; transcript_id "ENST00000409336.1_ENSG00000158552.8"; exon_number "10"; exon_id "ENST00000409336.1_ENSG00000158552.8.10";
chr2	/dev/stdin	start_codon	220071507	220071509	.	+	0	gene_id "ENST00000409336.1_ENSG00000158552.8"; transcript_id "ENST00000409336.1_ENSG00000158552.8"; exon_number "1"; exon_id "ENST00000409336.1_ENSG00000158552.8.1";
chr2	/dev/stdin	transcript	220071507	220074328	.	+	.	gene_id "b544f514-fe8b-40d0-a7a8-a5bfaa6ee801_ENSG00000158552.8"; transcript_id "b544f514-fe8b-40d0-a7a8-a5bfaa6ee801_ENSG00000158552.8";
chr2	/dev/stdin	exon	220071507	220071567	.	+	.	gene_id "b544f514-fe8b-40d0-a7a8-a5bfaa6ee801_ENSG00000158552.8"; transcript_id "b544f514-fe8b-40d0-a7a8-a5bfaa6ee801_ENSG00000158552.8"; exon_number "1"; exon_id "b544f514-fe8b-40d0-a7a8-a5bfaa6ee801_ENSG00000158552.8.1";
chr2	/dev/stdin	CDS	220071507	220071567	.	+	0	gene_id "b544f514-fe8b-40d0-a7a8-a5bfaa6ee801_ENSG00000158552.8"; transcript_id "b544f514-fe8b-40d0-a7a8-a5bfaa6ee801_ENSG00000158552.8"; exon_number "1"; exon_id "b544f514-fe8b-40d0-a7a8-a5bfaa6ee801_ENSG00000158552.8.1";
chr2	/dev/stdin	exon	220071689	220071764	.	+	.	gene_id "b544f514-fe8b-40d0-a7a8-a5bfaa6ee801_ENSG00000158552.8"; transcript_id "b544f514-fe8b-40d0-a7a8-a5bfaa6ee801_ENSG00000158552.8"; exon_number "2"; exon_id "b544f514-fe8b-40d0-a7a8-a5bfaa6ee801_ENSG00000158552.8.2";
chr2	/dev/stdin	CDS	220071689	220071764	.	+	2	gene_id "b544f514-fe8b-40d0-a7a8-a5bfaa6ee801_ENSG00000158552.8"; transcript_id "b544f514-fe8b-40d0-a7a8-a5bfaa6ee801_ENSG00000158552.8"; exon_number "2"; exon_id "b544f514-fe8b-40d0-a7a8-a5bfaa6ee801_ENSG00000158552.8.2";
chr2	/dev/stdin	exon	220072049	220072143	.	+	.	gene_id "b544f514-fe8b-40d0-a7a8-a5bfaa6ee801_ENSG00000158552.8"; transcript_id "b544f514-fe8b-40d0-a7a8-a5bfaa6ee801_ENSG00000158552.8"; exon_number "3"; exon_id "b544f514-fe8b-40d0-a7a8-a5bfaa6ee801_ENSG00000158552.8.3";
chr2	/dev/stdin	CDS	220072049	220072143	.	+	1	gene_id "b544f514-fe8b-40d0-a7a8-a5bfaa6ee801_ENSG00000158552.8"; transcript_id "b544f514-fe8b-40d0-a7a8-a5bfaa6ee801_ENSG00000158552.8"; exon_number "3"; exon_id "b544f514-fe8b-40d0-a7a8-a5bfaa6ee801_ENSG00000158552.8.3";
chr2	/dev/stdin	exon	220072609	220072760	.	+	.	gene_id "b544f514-fe8b-40d0-a7a8-a5bfaa6ee801_ENSG00000158552.8"; transcript_id "b544f514-fe8b-40d0-a7a8-a5bfaa6ee801_ENSG00000158552.8"; exon_number "4"; exon_id "b544f514-fe8b-40d0-a7a8-a5bfaa6ee801_ENSG00000158552.8.4";
chr2	/dev/stdin	CDS	220072609	220072760	.	+	2	gene_id "b544f514-fe8b-40d0-a7a8-a5bfaa6ee801_ENSG00000158552.8"; transcript_id "b544f514-fe8b-40d0-a7a8-a5bfaa6ee801_ENSG00000158552.8"; exon_number "4"; exon_id "b544f514-fe8b-40d0-a7a8-a5bfaa6ee801_ENSG00000158552.8.4";
chr2	/dev/stdin	exon	220072978	220073070	.	+	.	gene_id "b544f514-fe8b-40d0-a7a8-a5bfaa6ee801_ENSG00000158552.8"; transcript_id "b544f514-fe8b-40d0-a7a8-a5bfaa6ee801_ENSG00000158552.8"; exon_number "5"; exon_id "b544f514-fe8b-40d0-a7a8-a5bfaa6ee801_ENSG00000158552.8.5";
chr2	/dev/stdin	CDS	220072978	220073070	.	+	0	gene_id "b544f514-fe8b-40d0-a7a8-a5bfaa6ee801_ENSG00000158552.8"; transcript_id "b544f514-fe8b-40d0-a7a8-a5bfaa6ee801_ENSG00000158552.8"; exon_number "5"; exon_id "b544f514-fe8b-40d0-a7a8-a5bfaa6ee801_ENSG00000158552.8.5";
chr2	/dev/stdin	exon	220073148	220073208	.	+	.	gene_id "b544f514-fe8b-40d0-a7a8-a5bfaa6ee801_ENSG00000158552.8"; transcript_id "b544f514-fe8b-40d0-a7a8-a5bfaa6ee801_ENSG00000158552.8"; exon_number "6"; exon_id "b544f514-fe8b-40d0-a7a8-a5bfaa6ee801_ENSG00000158552.8.6";
chr2	/dev/stdin	CDS	220073148	220073208	.	+	0	gene_id "b544f514-fe8b-40d0-a7a8-a5bfaa6ee801_ENSG00000158552.8"; transcript_id "b544f514-fe8b-40d0-a7a8-a5bfaa6ee801_ENSG00000158552.8"; exon_number "6"; exon_id "b544f514-fe8b-40d0-a7a8-a5bfaa6ee801_ENSG00000158552.8.6";
chr2	/dev/stdin	exon	220073294	220073361	.	+	.	gene_id "b544f514-fe8b-40d0-a7a8-a5bfaa6ee801_ENSG00000158552.8"; transcript_id "b544f514-fe8b-40d0-a7a8-a5bfaa6ee801_ENSG00000158552.8"; exon_number "7"; exon_id "b544f514-fe8b-40d0-a7a8-a5bfaa6ee801_ENSG00000158552.8.7";
chr2	/dev/stdin	CDS	220073294	220073361	.	+	2	gene_id "b544f514-fe8b-40d0-a7a8-a5bfaa6ee801_ENSG00000158552.8"; transcript_id "b544f514-fe8b-40d0-a7a8-a5bfaa6ee801_ENSG00000158552.8"; exon_number "7"; exon_id "b544f514-fe8b-40d0-a7a8-a5bfaa6ee801_ENSG00000158552.8.7";
chr2	/dev/stdin	exon	220073699	220073771	.	+	.	gene_id "b544f514-fe8b-40d0-a7a8-a5bfaa6ee801_ENSG00000158552.8"; transcript_id "b544f514-fe8b-40d0-a7a8-a5bfaa6ee801_ENSG00000158552.8"; exon_number "8"; exon_id "b544f514-fe8b-40d0-a7a8-a5bfaa6ee801_ENSG00000158552.8.8";
chr2	/dev/stdin	CDS	220073699	220073771	.	+	0	gene_id "b544f514-fe8b-40d0-a7a8-a5bfaa6ee801_ENSG00000158552.8"; transcript_id "b544f514-fe8b-40d0-a7a8-a5bfaa6ee801_ENSG00000158552.8"; exon_number "8"; exon_id "b544f514-fe8b-40d0-a7a8-a5bfaa6ee801_ENSG00000158552.8.8";
chr2	/dev/stdin	exon	220073984	220074328	.	+	.	gene_id "b544f514-fe8b-40d0-a7a8-a5bfaa6ee801_ENSG00000158552.8"; transcript_id "b544f514-fe8b-40d0-a7a8-a5bfaa6ee801_ENSG00000158552.8"; exon_number "9"; exon_id "b544f514-fe8b-40d0-a7a8-a5bfaa6ee801_ENSG00000158552.8.9";
chr2	/dev/stdin	CDS	220073984	220074328	.	+	2	gene_id "b544f514-fe8b-40d0-a7a8-a5bfaa6ee801_ENSG00000158552.8"; transcript_id "b544f514-fe8b-40d0-a7a8-a5bfaa6ee801_ENSG00000158552.8"; exon_number "9"; exon_id "b544f514-fe8b-40d0-a7a8-a5bfaa6ee801_ENSG00000158552.8.9";
chr2	/dev/stdin	start_codon	220071507	220071509	.	+	0	gene_id "b544f514-fe8b-40d0-a7a8-a5bfaa6ee801_ENSG00000158552.8"; transcript_id "b544f514-fe8b-40d0-a7a8-a5bfaa6ee801_ENSG00000158552.8"; exon_number "1"; exon_id "b544f514-fe8b-40d0-a7a8-a5bfaa6ee801_ENSG00000158552.8.1";
chr2	/dev/stdin	transcript	220071507	220074328	.	+	.	gene_id "93ecf212-ac3e-4032-ae9b-c6eba49525cb_ENSG00000158552.8"; transcript_id "93ecf212-ac3e-4032-ae9b-c6eba49525cb_ENSG00000158552.8";
chr2	/dev/stdin	exon	220071507	220071567	.	+	.	gene_id "93ecf212-ac3e-4032-ae9b-c6eba49525cb_ENSG00000158552.8"; transcript_id "93ecf212-ac3e-4032-ae9b-c6eba49525cb_ENSG00000158552.8"; exon_number "1"; exon_id "93ecf212-ac3e-4032-ae9b-c6eba49525cb_ENSG00000158552.8.1";
chr2	/dev/stdin	CDS	220071507	220071567	.	+	0	gene_id "93ecf212-ac3e-4032-ae9b-c6eba49525cb_ENSG00000158552.8"; transcript_id "93ecf212-ac3e-4032-ae9b-c6eba49525cb_ENSG00000158552.8"; exon_number "1"; exon_id "93ecf212-ac3e-4032-ae9b-c6eba49525cb_ENSG00000158552.8.1";
chr2	/dev/stdin	exon	220071692	220071764	.	+	.	gene_id "93ecf212-ac3e-4032-ae9b-c6eba49525cb_ENSG00000158552.8"; transcript_id "93ecf212-ac3e-4032-ae9b-c6eba49525cb_ENSG00000158552.8"; exon_number "2"; exon_id "93ecf212-ac3e-4032-ae9b-c6eba49525cb_ENSG00000158552.8.2";
chr2	/dev/stdin	CDS	220071692	220071764	.	+	2	gene_id "93ecf212-ac3e-4032-ae9b-c6eba49525cb_ENSG00000158552.8"; transcript_id "93ecf212-ac3e-4032-ae9b-c6eba49525cb_ENSG00000158552.8"; exon_number "2"; exon_id "93ecf212-ac3e-4032-ae9b-c6eba49525cb_ENSG00000158552.8.2";
chr2	/dev/stdin	exon	220072049	220072143	.	+	.	gene_id "93ecf212-ac3e-4032-ae9b-c6eba49525cb_ENSG00000158552.8"; transcript_id "93ecf212-ac3e-4032-ae9b-c6eba49525cb_ENSG00000158552.8"; exon_number "3"; exon_id "93ecf212-ac3e-4032-ae9b-c6eba49525cb_ENSG00000158552.8.3";
chr2	/dev/stdin	CDS	220072049	220072143	.	+	1	gene_id "93ecf212-ac3e-4032-ae9b-c6eba49525cb_ENSG00000158552.8"; transcript_id "93ecf212-ac3e-4032-ae9b-c6eba49525cb_ENSG00000158552.8"; exon_number "3"; exon_id "93ecf212-ac3e-4032-ae9b-c6eba49525cb_ENSG00000158552.8.3";
chr2	/dev/stdin	exon	220072370	220072496	.	+	.	gene_id "93ecf212-ac3e-4032-ae9b-c6eba49525cb_ENSG00000158552.8"; transcript_id "93ecf212-ac3e-4032-ae9b-c6eba49525cb_ENSG00000158552.8"; exon_number "4"; exon_id "93ecf212-ac3e-4032-ae9b-c6eba49525cb_ENSG00000158552.8.4";
chr2	/dev/stdin	CDS	220072370	220072496	.	+	2	gene_id "93ecf212-ac3e-4032-ae9b-c6eba49525cb_ENSG00000158552.8"; transcript_id "93ecf212-ac3e-4032-ae9b-c6eba49525cb_ENSG00000158552.8"; exon_number "4"; exon_id "93ecf212-ac3e-4032-ae9b-c6eba49525cb_ENSG00000158552.8.4";
chr2	/dev/stdin	exon	220072609	220072760	.	+	.	gene_id "93ecf212-ac3e-4032-ae9b-c6eba49525cb_ENSG00000158552.8"; transcript_id "93ecf212-ac3e-4032-ae9b-c6eba49525cb_ENSG00000158552.8"; exon_number "5"; exon_id "93ecf212-ac3e-4032-ae9b-c6eba49525cb_ENSG00000158552.8.5";
chr2	/dev/stdin	CDS	220072609	220072760	.	+	1	gene_id "93ecf212-ac3e-4032-ae9b-c6eba49525cb_ENSG00000158552.8"; transcript_id "93ecf212-ac3e-4032-ae9b-c6eba49525cb_ENSG00000158552.8"; exon_number "5"; exon_id "93ecf212-ac3e-4032-ae9b-c6eba49525cb_ENSG00000158552.8.5";
chr2	/dev/stdin	exon	220072978	220073070	.	+	.	gene_id "93ecf212-ac3e-4032-ae9b-c6eba49525cb_ENSG00000158552.8"; transcript_id "93ecf212-ac3e-4032-ae9b-c6eba49525cb_ENSG00000158552.8"; exon_number "6"; exon_id "93ecf212-ac3e-4032-ae9b-c6eba49525cb_ENSG00000158552.8.6";
chr2	/dev/stdin	CDS	220072978	220073070	.	+	2	gene_id "93ecf212-ac3e-4032-ae9b-c6eba49525cb_ENSG00000158552.8"; transcript_id "93ecf212-ac3e-4032-ae9b-c6eba49525cb_ENSG00000158552.8"; exon_number "6"; exon_id "93ecf212-ac3e-4032-ae9b-c6eba49525cb_ENSG00000158552.8.6";
chr2	/dev/stdin	exon	220073148	220073208	.	+	.	gene_id "93ecf212-ac3e-4032-ae9b-c6eba49525cb_ENSG00000158552.8"; transcript_id "93ecf212-ac3e-4032-ae9b-c6eba49525cb_ENSG00000158552.8"; exon_number "7"; exon_id "93ecf212-ac3e-4032-ae9b-c6eba49525cb_ENSG00000158552.8.7";
chr2	/dev/stdin	CDS	220073148	220073208	.	+	2	gene_id "93ecf212-ac3e-4032-ae9b-c6eba49525cb_ENSG00000158552.8"; transcript_id "93ecf212-ac3e-4032-ae9b-c6eba49525cb_ENSG00000158552.8"; exon_number "7"; exon_id "93ecf212-ac3e-4032-ae9b-c6eba49525cb_ENSG00000158552.8.7";
chr2	/dev/stdin	exon	220073294	220073361	.	+	.	gene_id "93ecf212-ac3e-4032-ae9b-c6eba49525cb_ENSG00000158552.8"; transcript_id "93ecf212-ac3e-4032-ae9b-c6eba49525cb_ENSG00000158552.8"; exon_number "8"; exon_id "93ecf212-ac3e-4032-ae9b-c6eba49525cb_ENSG00000158552.8.8";
chr2	/dev/stdin	CDS	220073294	220073361	.	+	1	gene_id "93ecf212-ac3e-4032-ae9b-c6eba49525cb_ENSG00000158552.8"; transcript_id "93ecf212-ac3e-4032-ae9b-c6eba49525cb_ENSG00000158552.8"; exon_number "8"; exon_id "93ecf212-ac3e-4032-ae9b-c6eba49525cb_ENSG00000158552.8.8";
chr2	/dev/stdin	exon	220073699	220073771	.	+	.	gene_id "93ecf212-ac3e-4032-ae9b-c6eba49525cb_ENSG00000158552.8"; transcript_id "93ecf212-ac3e-4032-ae9b-c6eba49525cb_ENSG00000158552.8"; exon_number "9"; exon_id "93ecf212-ac3e-4032-ae9b-c6eba49525cb_ENSG00000158552.8.9";
chr2	/dev/stdin	CDS	220073699	220073771	.	+	2	gene_id "93ecf212-ac3e-4032-ae9b-c6eba49525cb_ENSG00000158552.8"; transcript_id "93ecf212-ac3e-4032-ae9b-c6eba49525cb_ENSG00000158552.8"; exon_number "9"; exon_id "93ecf212-ac3e-4032-ae9b-c6eba49525cb_ENSG00000158552.8.9";
chr2	/dev/stdin	exon	220073984	220074328	.	+	.	gene_id "93ecf212-ac3e-4032-ae9b-c6eba49525cb_ENSG00000158552.8"; transcript_id "93ecf212-ac3e-4032-ae9b-c6eba49525cb_ENSG00000158552.8"; exon_number "10"; exon_id "93ecf212-ac3e-4032-ae9b-c6eba49525cb_ENSG00000158552.8.10";
chr2	/dev/stdin	CDS	220073984	220074328	.	+	1	gene_id "93ecf212-ac3e-4032-ae9b-c6eba49525cb_ENSG00000158552.8"; transcript_id "93ecf212-ac3e-4032-ae9b-c6eba49525cb_ENSG00000158552.8"; exon_number "10"; exon_id "93ecf212-ac3e-4032-ae9b-c6eba49525cb_ENSG00000158552.8.10";
chr2	/dev/stdin	start_codon	220071507	220071509	.	+	0	gene_id "93ecf212-ac3e-4032-ae9b-c6eba49525cb_ENSG00000158552.8"; transcript_id "93ecf212-ac3e-4032-ae9b-c6eba49525cb_ENSG00000158552.8"; exon_number "1"; exon_id "93ecf212-ac3e-4032-ae9b-c6eba49525cb_ENSG00000158552.8.1";
chr2	/dev/stdin	transcript	220071507	220074328	.	+	.	gene_id "efc2ae89-1fb1-4e90-b7ed-205efd645a66_ENSG00000158552.8"; transcript_id "efc2ae89-1fb1-4e90-b7ed-205efd645a66_ENSG00000158552.8";
chr2	/dev/stdin	exon	220071507	220071567	.	+	.	gene_id "efc2ae89-1fb1-4e90-b7ed-205efd645a66_ENSG00000158552.8"; transcript_id "efc2ae89-1fb1-4e90-b7ed-205efd645a66_ENSG00000158552.8"; exon_number "1"; exon_id "efc2ae89-1fb1-4e90-b7ed-205efd645a66_ENSG00000158552.8.1";
chr2	/dev/stdin	CDS	220071507	220071567	.	+	0	gene_id "efc2ae89-1fb1-4e90-b7ed-205efd645a66_ENSG00000158552.8"; transcript_id "efc2ae89-1fb1-4e90-b7ed-205efd645a66_ENSG00000158552.8"; exon_number "1"; exon_id "efc2ae89-1fb1-4e90-b7ed-205efd645a66_ENSG00000158552.8.1";
chr2	/dev/stdin	exon	220071689	220071764	.	+	.	gene_id "efc2ae89-1fb1-4e90-b7ed-205efd645a66_ENSG00000158552.8"; transcript_id "efc2ae89-1fb1-4e90-b7ed-205efd645a66_ENSG00000158552.8"; exon_number "2"; exon_id "efc2ae89-1fb1-4e90-b7ed-205efd645a66_ENSG00000158552.8.2";
chr2	/dev/stdin	CDS	220071689	220071764	.	+	2	gene_id "efc2ae89-1fb1-4e90-b7ed-205efd645a66_ENSG00000158552.8"; transcript_id "efc2ae89-1fb1-4e90-b7ed-205efd645a66_ENSG00000158552.8"; exon_number "2"; exon_id "efc2ae89-1fb1-4e90-b7ed-205efd645a66_ENSG00000158552.8.2";
chr2	/dev/stdin	exon	220072049	220072143	.	+	.	gene_id "efc2ae89-1fb1-4e90-b7ed-205efd645a66_ENSG00000158552.8"; transcript_id "efc2ae89-1fb1-4e90-b7ed-205efd645a66_ENSG00000158552.8"; exon_number "3"; exon_id "efc2ae89-1fb1-4e90-b7ed-205efd645a66_ENSG00000158552.8.3";
chr2	/dev/stdin	CDS	220072049	220072143	.	+	1	gene_id "efc2ae89-1fb1-4e90-b7ed-205efd645a66_ENSG00000158552.8"; transcript_id "efc2ae89-1fb1-4e90-b7ed-205efd645a66_ENSG00000158552.8"; exon_number "3"; exon_id "efc2ae89-1fb1-4e90-b7ed-205efd645a66_ENSG00000158552.8.3";
chr2	/dev/stdin	exon	220072370	220072496	.	+	.	gene_id "efc2ae89-1fb1-4e90-b7ed-205efd645a66_ENSG00000158552.8"; transcript_id "efc2ae89-1fb1-4e90-b7ed-205efd645a66_ENSG00000158552.8"; exon_number "4"; exon_id "efc2ae89-1fb1-4e90-b7ed-205efd645a66_ENSG00000158552.8.4";
chr2	/dev/stdin	CDS	220072370	220072496	.	+	2	gene_id "efc2ae89-1fb1-4e90-b7ed-205efd645a66_ENSG00000158552.8"; transcript_id "efc2ae89-1fb1-4e90-b7ed-205efd645a66_ENSG00000158552.8"; exon_number "4"; exon_id "efc2ae89-1fb1-4e90-b7ed-205efd645a66_ENSG00000158552.8.4";
chr2	/dev/stdin	exon	220072609	220072760	.	+	.	gene_id "efc2ae89-1fb1-4e90-b7ed-205efd645a66_ENSG00000158552.8"; transcript_id "efc2ae89-1fb1-4e90-b7ed-205efd645a66_ENSG00000158552.8"; exon_number "5"; exon_id "efc2ae89-1fb1-4e90-b7ed-205efd645a66_ENSG00000158552.8.5";
chr2	/dev/stdin	CDS	220072609	220072760	.	+	1	gene_id "efc2ae89-1fb1-4e90-b7ed-205efd645a66_ENSG00000158552.8"; transcript_id "efc2ae89-1fb1-4e90-b7ed-205efd645a66_ENSG00000158552.8"; exon_number "5"; exon_id "efc2ae89-1fb1-4e90-b7ed-205efd645a66_ENSG00000158552.8.5";
chr2	/dev/stdin	exon	220072978	220073070	.	+	.	gene_id "efc2ae89-1fb1-4e90-b7ed-205efd645a66_ENSG00000158552.8"; transcript_id "efc2ae89-1fb1-4e90-b7ed-205efd645a66_ENSG00000158552.8"; exon_number "6"; exon_id "efc2ae89-1fb1-4e90-b7ed-205efd645a66_ENSG00000158552.8.6";
chr2	/dev/stdin	CDS	220072978	220073070	.	+	2	gene_id "efc2ae89-1fb1-4e90-b7ed-205efd645a66_ENSG00000158552.8"; transcript_id "efc2ae89-1fb1-4e90-b7ed-205efd645a66_ENSG00000158552.8"; exon_number "6"; exon_id "efc2ae89-1fb1-4e90-b7ed-205efd645a66_ENSG00000158552.8.6";
chr2	/dev/stdin	exon	220073148	220073208	.	+	.	gene_id "efc2ae89-1fb1-4e90-b7ed-205efd645a66_ENSG00000158552.8"; transcript_id "efc2ae89-1fb1-4e90-b7ed-205efd645a66_ENSG00000158552.8"; exon_number "7"; exon_id "efc2ae89-1fb1-4e90-b7ed-205efd645a66_ENSG00000158552.8.7";
chr2	/dev/stdin	CDS	220073148	220073208	.	+	2	gene_id "efc2ae89-1fb1-4e90-b7ed-205efd645a66_ENSG00000158552.8"; transcript_id "efc2ae89-1fb1-4e90-b7ed-205efd645a66_ENSG00000158552.8"; exon_number "7"; exon_id "efc2ae89-1fb1-4e90-b7ed-205efd645a66_ENSG00000158552.8.7";
chr2	/dev/stdin	exon	220073294	220073361	.	+	.	gene_id "efc2ae89-1fb1-4e90-b7ed-205efd645a66_ENSG00000158552.8"; transcript_id "efc2ae89-1fb1-4e90-b7ed-205efd645a66_ENSG00000158552.8"; exon_number "8"; exon_id "efc2ae89-1fb1-4e90-b7ed-205efd645a66_ENSG00000158552.8.8";
chr2	/dev/stdin	CDS	220073294	220073361	.	+	1	gene_id "efc2ae89-1fb1-4e90-b7ed-205efd645a66_ENSG00000158552.8"; transcript_id "efc2ae89-1fb1-4e90-b7ed-205efd645a66_ENSG00000158552.8"; exon_number "8"; exon_id "efc2ae89-1fb1-4e90-b7ed-205efd645a66_ENSG00000158552.8.8";
chr2	/dev/stdin	exon	220073699	220073771	.	+	.	gene_id "efc2ae89-1fb1-4e90-b7ed-205efd645a66_ENSG00000158552.8"; transcript_id "efc2ae89-1fb1-4e90-b7ed-205efd645a66_ENSG00000158552.8"; exon_number "9"; exon_id "efc2ae89-1fb1-4e90-b7ed-205efd645a66_ENSG00000158552.8.9";
chr2	/dev/stdin	CDS	220073699	220073771	.	+	2	gene_id "efc2ae89-1fb1-4e90-b7ed-205efd645a66_ENSG00000158552.8"; transcript_id "efc2ae89-1fb1-4e90-b7ed-205efd645a66_ENSG00000158552.8"; exon_number "9"; exon_id "efc2ae89-1fb1-4e90-b7ed-205efd645a66_ENSG00000158552.8.9";
chr2	/dev/stdin	exon	220073984	220074328	.	+	.	gene_id "efc2ae89-1fb1-4e90-b7ed-205efd645a66_ENSG00000158552.8"; transcript_id "efc2ae89-1fb1-4e90-b7ed-205efd645a66_ENSG00000158552.8"; exon_number "10"; exon_id "efc2ae89-1fb1-4e90-b7ed-205efd645a66_ENSG00000158552.8.10";
chr2	/dev/stdin	CDS	220073984	220074328	.	+	1	gene_id "efc2ae89-1fb1-4e90-b7ed-205efd645a66_ENSG00000158552.8"; transcript_id "efc2ae89-1fb1-4e90-b7ed-205efd645a66_ENSG00000158552.8"; exon_number "10"; exon_id "efc2ae89-1fb1-4e90-b7ed-205efd645a66_ENSG00000158552.8.10";
chr2	/dev/stdin	start_codon	220071507	220071509	.	+	0	gene_id "efc2ae89-1fb1-4e90-b7ed-205efd645a66_ENSG00000158552.8"; transcript_id "efc2ae89-1fb1-4e90-b7ed-205efd645a66_ENSG00000158552.8"; exon_number "1"; exon_id "efc2ae89-1fb1-4e90-b7ed-205efd645a66_ENSG00000158552.8.1";
chr2	/dev/stdin	transcript	220071507	220074328	.	+	.	gene_id "ENST00000289528.5_ENSG00000158552.8"; transcript_id "ENST00000289528.5_ENSG00000158552.8";
chr2	/dev/stdin	exon	220071507	220071764	.	+	.	gene_id "ENST00000289528.5_ENSG00000158552.8"; transcript_id "ENST00000289528.5_ENSG00000158552.8"; exon_number "1"; exon_id "ENST00000289528.5_ENSG00000158552.8.1";
chr2	/dev/stdin	CDS	220071507	220071764	.	+	0	gene_id "ENST00000289528.5_ENSG00000158552.8"; transcript_id "ENST00000289528.5_ENSG00000158552.8"; exon_number "1"; exon_id "ENST00000289528.5_ENSG00000158552.8.1";
chr2	/dev/stdin	exon	220072049	220072143	.	+	.	gene_id "ENST00000289528.5_ENSG00000158552.8"; transcript_id "ENST00000289528.5_ENSG00000158552.8"; exon_number "2"; exon_id "ENST00000289528.5_ENSG00000158552.8.2";
chr2	/dev/stdin	CDS	220072049	220072143	.	+	0	gene_id "ENST00000289528.5_ENSG00000158552.8"; transcript_id "ENST00000289528.5_ENSG00000158552.8"; exon_number "2"; exon_id "ENST00000289528.5_ENSG00000158552.8.2";
chr2	/dev/stdin	exon	220072370	220072501	.	+	.	gene_id "ENST00000289528.5_ENSG00000158552.8"; transcript_id "ENST00000289528.5_ENSG00000158552.8"; exon_number "3"; exon_id "ENST00000289528.5_ENSG00000158552.8.3";
chr2	/dev/stdin	CDS	220072370	220072501	.	+	1	gene_id "ENST00000289528.5_ENSG00000158552.8"; transcript_id "ENST00000289528.5_ENSG00000158552.8"; exon_number "3"; exon_id "ENST00000289528.5_ENSG00000158552.8.3";
chr2	/dev/stdin	exon	220072609	220072760	.	+	.	gene_id "ENST00000289528.5_ENSG00000158552.8"; transcript_id "ENST00000289528.5_ENSG00000158552.8"; exon_number "4"; exon_id "ENST00000289528.5_ENSG00000158552.8.4";
chr2	/dev/stdin	CDS	220072609	220072760	.	+	1	gene_id "ENST00000289528.5_ENSG00000158552.8"; transcript_id "ENST00000289528.5_ENSG00000158552.8"; exon_number "4"; exon_id "ENST00000289528.5_ENSG00000158552.8.4";
chr2	/dev/stdin	exon	220072978	220073070	.	+	.	gene_id "ENST00000289528.5_ENSG00000158552.8"; transcript_id "ENST00000289528.5_ENSG00000158552.8"; exon_number "5"; exon_id "ENST00000289528.5_ENSG00000158552.8.5";
chr2	/dev/stdin	CDS	220072978	220073070	.	+	2	gene_id "ENST00000289528.5_ENSG00000158552.8"; transcript_id "ENST00000289528.5_ENSG00000158552.8"; exon_number "5"; exon_id "ENST00000289528.5_ENSG00000158552.8.5";
chr2	/dev/stdin	exon	220073148	220073208	.	+	.	gene_id "ENST00000289528.5_ENSG00000158552.8"; transcript_id "ENST00000289528.5_ENSG00000158552.8"; exon_number "6"; exon_id "ENST00000289528.5_ENSG00000158552.8.6";
chr2	/dev/stdin	CDS	220073148	220073208	.	+	2	gene_id "ENST00000289528.5_ENSG00000158552.8"; transcript_id "ENST00000289528.5_ENSG00000158552.8"; exon_number "6"; exon_id "ENST00000289528.5_ENSG00000158552.8.6";
chr2	/dev/stdin	exon	220073294	220073361	.	+	.	gene_id "ENST00000289528.5_ENSG00000158552.8"; transcript_id "ENST00000289528.5_ENSG00000158552.8"; exon_number "7"; exon_id "ENST00000289528.5_ENSG00000158552.8.7";
chr2	/dev/stdin	CDS	220073294	220073361	.	+	1	gene_id "ENST00000289528.5_ENSG00000158552.8"; transcript_id "ENST00000289528.5_ENSG00000158552.8"; exon_number "7"; exon_id "ENST00000289528.5_ENSG00000158552.8.7";
chr2	/dev/stdin	exon	220073699	220073771	.	+	.	gene_id "ENST00000289528.5_ENSG00000158552.8"; transcript_id "ENST00000289528.5_ENSG00000158552.8"; exon_number "8"; exon_id "ENST00000289528.5_ENSG00000158552.8.8";
chr2	/dev/stdin	CDS	220073699	220073771	.	+	2	gene_id "ENST00000289528.5_ENSG00000158552.8"; transcript_id "ENST00000289528.5_ENSG00000158552.8"; exon_number "8"; exon_id "ENST00000289528.5_ENSG00000158552.8.8";
chr2	/dev/stdin	exon	220073984	220074328	.	+	.	gene_id "ENST00000289528.5_ENSG00000158552.8"; transcript_id "ENST00000289528.5_ENSG00000158552.8"; exon_number "9"; exon_id "ENST00000289528.5_ENSG00000158552.8.9";
chr2	/dev/stdin	CDS	220073984	220074328	.	+	1	gene_id "ENST00000289528.5_ENSG00000158552.8"; transcript_id "ENST00000289528.5_ENSG00000158552.8"; exon_number "9"; exon_id "ENST00000289528.5_ENSG00000158552.8.9";
chr2	/dev/stdin	start_codon	220071507	220071509	.	+	0	gene_id "ENST00000289528.5_ENSG00000158552.8"; transcript_id "ENST00000289528.5_ENSG00000158552.8"; exon_number "1"; exon_id "ENST00000289528.5_ENSG00000158552.8.1";
chr2	/dev/stdin	transcript	220071507	220074328	.	+	.	gene_id "c2afa4a9-7d6e-40fb-bd27-e29a6c9bbb06_ENSG00000158552.8"; transcript_id "c2afa4a9-7d6e-40fb-bd27-e29a6c9bbb06_ENSG00000158552.8";
chr2	/dev/stdin	exon	220071507	220071567	.	+	.	gene_id "c2afa4a9-7d6e-40fb-bd27-e29a6c9bbb06_ENSG00000158552.8"; transcript_id "c2afa4a9-7d6e-40fb-bd27-e29a6c9bbb06_ENSG00000158552.8"; exon_number "1"; exon_id "c2afa4a9-7d6e-40fb-bd27-e29a6c9bbb06_ENSG00000158552.8.1";
chr2	/dev/stdin	CDS	220071507	220071567	.	+	0	gene_id "c2afa4a9-7d6e-40fb-bd27-e29a6c9bbb06_ENSG00000158552.8"; transcript_id "c2afa4a9-7d6e-40fb-bd27-e29a6c9bbb06_ENSG00000158552.8"; exon_number "1"; exon_id "c2afa4a9-7d6e-40fb-bd27-e29a6c9bbb06_ENSG00000158552.8.1";
chr2	/dev/stdin	exon	220071692	220071764	.	+	.	gene_id "c2afa4a9-7d6e-40fb-bd27-e29a6c9bbb06_ENSG00000158552.8"; transcript_id "c2afa4a9-7d6e-40fb-bd27-e29a6c9bbb06_ENSG00000158552.8"; exon_number "2"; exon_id "c2afa4a9-7d6e-40fb-bd27-e29a6c9bbb06_ENSG00000158552.8.2";
chr2	/dev/stdin	CDS	220071692	220071764	.	+	2	gene_id "c2afa4a9-7d6e-40fb-bd27-e29a6c9bbb06_ENSG00000158552.8"; transcript_id "c2afa4a9-7d6e-40fb-bd27-e29a6c9bbb06_ENSG00000158552.8"; exon_number "2"; exon_id "c2afa4a9-7d6e-40fb-bd27-e29a6c9bbb06_ENSG00000158552.8.2";
chr2	/dev/stdin	exon	220072370	220072501	.	+	.	gene_id "c2afa4a9-7d6e-40fb-bd27-e29a6c9bbb06_ENSG00000158552.8"; transcript_id "c2afa4a9-7d6e-40fb-bd27-e29a6c9bbb06_ENSG00000158552.8"; exon_number "3"; exon_id "c2afa4a9-7d6e-40fb-bd27-e29a6c9bbb06_ENSG00000158552.8.3";
chr2	/dev/stdin	CDS	220072370	220072501	.	+	1	gene_id "c2afa4a9-7d6e-40fb-bd27-e29a6c9bbb06_ENSG00000158552.8"; transcript_id "c2afa4a9-7d6e-40fb-bd27-e29a6c9bbb06_ENSG00000158552.8"; exon_number "3"; exon_id "c2afa4a9-7d6e-40fb-bd27-e29a6c9bbb06_ENSG00000158552.8.3";
chr2	/dev/stdin	exon	220072609	220072760	.	+	.	gene_id "c2afa4a9-7d6e-40fb-bd27-e29a6c9bbb06_ENSG00000158552.8"; transcript_id "c2afa4a9-7d6e-40fb-bd27-e29a6c9bbb06_ENSG00000158552.8"; exon_number "4"; exon_id "c2afa4a9-7d6e-40fb-bd27-e29a6c9bbb06_ENSG00000158552.8.4";
chr2	/dev/stdin	CDS	220072609	220072760	.	+	1	gene_id "c2afa4a9-7d6e-40fb-bd27-e29a6c9bbb06_ENSG00000158552.8"; transcript_id "c2afa4a9-7d6e-40fb-bd27-e29a6c9bbb06_ENSG00000158552.8"; exon_number "4"; exon_id "c2afa4a9-7d6e-40fb-bd27-e29a6c9bbb06_ENSG00000158552.8.4";
chr2	/dev/stdin	exon	220072978	220073070	.	+	.	gene_id "c2afa4a9-7d6e-40fb-bd27-e29a6c9bbb06_ENSG00000158552.8"; transcript_id "c2afa4a9-7d6e-40fb-bd27-e29a6c9bbb06_ENSG00000158552.8"; exon_number "5"; exon_id "c2afa4a9-7d6e-40fb-bd27-e29a6c9bbb06_ENSG00000158552.8.5";
chr2	/dev/stdin	CDS	220072978	220073070	.	+	2	gene_id "c2afa4a9-7d6e-40fb-bd27-e29a6c9bbb06_ENSG00000158552.8"; transcript_id "c2afa4a9-7d6e-40fb-bd27-e29a6c9bbb06_ENSG00000158552.8"; exon_number "5"; exon_id "c2afa4a9-7d6e-40fb-bd27-e29a6c9bbb06_ENSG00000158552.8.5";
chr2	/dev/stdin	exon	220073148	220073208	.	+	.	gene_id "c2afa4a9-7d6e-40fb-bd27-e29a6c9bbb06_ENSG00000158552.8"; transcript_id "c2afa4a9-7d6e-40fb-bd27-e29a6c9bbb06_ENSG00000158552.8"; exon_number "6"; exon_id "c2afa4a9-7d6e-40fb-bd27-e29a6c9bbb06_ENSG00000158552.8.6";
chr2	/dev/stdin	CDS	220073148	220073208	.	+	2	gene_id "c2afa4a9-7d6e-40fb-bd27-e29a6c9bbb06_ENSG00000158552.8"; transcript_id "c2afa4a9-7d6e-40fb-bd27-e29a6c9bbb06_ENSG00000158552.8"; exon_number "6"; exon_id "c2afa4a9-7d6e-40fb-bd27-e29a6c9bbb06_ENSG00000158552.8.6";
chr2	/dev/stdin	exon	220073294	220073361	.	+	.	gene_id "c2afa4a9-7d6e-40fb-bd27-e29a6c9bbb06_ENSG00000158552.8"; transcript_id "c2afa4a9-7d6e-40fb-bd27-e29a6c9bbb06_ENSG00000158552.8"; exon_number "7"; exon_id "c2afa4a9-7d6e-40fb-bd27-e29a6c9bbb06_ENSG00000158552.8.7";
chr2	/dev/stdin	CDS	220073294	220073361	.	+	1	gene_id "c2afa4a9-7d6e-40fb-bd27-e29a6c9bbb06_ENSG00000158552.8"; transcript_id "c2afa4a9-7d6e-40fb-bd27-e29a6c9bbb06_ENSG00000158552.8"; exon_number "7"; exon_id "c2afa4a9-7d6e-40fb-bd27-e29a6c9bbb06_ENSG00000158552.8.7";
chr2	/dev/stdin	exon	220073699	220073771	.	+	.	gene_id "c2afa4a9-7d6e-40fb-bd27-e29a6c9bbb06_ENSG00000158552.8"; transcript_id "c2afa4a9-7d6e-40fb-bd27-e29a6c9bbb06_ENSG00000158552.8"; exon_number "8"; exon_id "c2afa4a9-7d6e-40fb-bd27-e29a6c9bbb06_ENSG00000158552.8.8";
chr2	/dev/stdin	CDS	220073699	220073771	.	+	2	gene_id "c2afa4a9-7d6e-40fb-bd27-e29a6c9bbb06_ENSG00000158552.8"; transcript_id "c2afa4a9-7d6e-40fb-bd27-e29a6c9bbb06_ENSG00000158552.8"; exon_number "8"; exon_id "c2afa4a9-7d6e-40fb-bd27-e29a6c9bbb06_ENSG00000158552.8.8";
chr2	/dev/stdin	exon	220073984	220074328	.	+	.	gene_id "c2afa4a9-7d6e-40fb-bd27-e29a6c9bbb06_ENSG00000158552.8"; transcript_id "c2afa4a9-7d6e-40fb-bd27-e29a6c9bbb06_ENSG00000158552.8"; exon_number "9"; exon_id "c2afa4a9-7d6e-40fb-bd27-e29a6c9bbb06_ENSG00000158552.8.9";
chr2	/dev/stdin	CDS	220073984	220074328	.	+	1	gene_id "c2afa4a9-7d6e-40fb-bd27-e29a6c9bbb06_ENSG00000158552.8"; transcript_id "c2afa4a9-7d6e-40fb-bd27-e29a6c9bbb06_ENSG00000158552.8"; exon_number "9"; exon_id "c2afa4a9-7d6e-40fb-bd27-e29a6c9bbb06_ENSG00000158552.8.9";
chr2	/dev/stdin	start_codon	220071507	220071509	.	+	0	gene_id "c2afa4a9-7d6e-40fb-bd27-e29a6c9bbb06_ENSG00000158552.8"; transcript_id "c2afa4a9-7d6e-40fb-bd27-e29a6c9bbb06_ENSG00000158552.8"; exon_number "1"; exon_id "c2afa4a9-7d6e-40fb-bd27-e29a6c9bbb06_ENSG00000158552.8.1";
chr2	/dev/stdin	transcript	220071507	220074328	.	+	.	gene_id "3ad13f24-ac26-4d70-8c91-b3cac556b861_ENSG00000158552.8"; transcript_id "3ad13f24-ac26-4d70-8c91-b3cac556b861_ENSG00000158552.8";
chr2	/dev/stdin	exon	220071507	220071567	.	+	.	gene_id "3ad13f24-ac26-4d70-8c91-b3cac556b861_ENSG00000158552.8"; transcript_id "3ad13f24-ac26-4d70-8c91-b3cac556b861_ENSG00000158552.8"; exon_number "1"; exon_id "3ad13f24-ac26-4d70-8c91-b3cac556b861_ENSG00000158552.8.1";
chr2	/dev/stdin	CDS	220071507	220071567	.	+	0	gene_id "3ad13f24-ac26-4d70-8c91-b3cac556b861_ENSG00000158552.8"; transcript_id "3ad13f24-ac26-4d70-8c91-b3cac556b861_ENSG00000158552.8"; exon_number "1"; exon_id "3ad13f24-ac26-4d70-8c91-b3cac556b861_ENSG00000158552.8.1";
chr2	/dev/stdin	exon	220071689	220071764	.	+	.	gene_id "3ad13f24-ac26-4d70-8c91-b3cac556b861_ENSG00000158552.8"; transcript_id "3ad13f24-ac26-4d70-8c91-b3cac556b861_ENSG00000158552.8"; exon_number "2"; exon_id "3ad13f24-ac26-4d70-8c91-b3cac556b861_ENSG00000158552.8.2";
chr2	/dev/stdin	CDS	220071689	220071764	.	+	2	gene_id "3ad13f24-ac26-4d70-8c91-b3cac556b861_ENSG00000158552.8"; transcript_id "3ad13f24-ac26-4d70-8c91-b3cac556b861_ENSG00000158552.8"; exon_number "2"; exon_id "3ad13f24-ac26-4d70-8c91-b3cac556b861_ENSG00000158552.8.2";
chr2	/dev/stdin	exon	220072049	220072143	.	+	.	gene_id "3ad13f24-ac26-4d70-8c91-b3cac556b861_ENSG00000158552.8"; transcript_id "3ad13f24-ac26-4d70-8c91-b3cac556b861_ENSG00000158552.8"; exon_number "3"; exon_id "3ad13f24-ac26-4d70-8c91-b3cac556b861_ENSG00000158552.8.3";
chr2	/dev/stdin	CDS	220072049	220072143	.	+	1	gene_id "3ad13f24-ac26-4d70-8c91-b3cac556b861_ENSG00000158552.8"; transcript_id "3ad13f24-ac26-4d70-8c91-b3cac556b861_ENSG00000158552.8"; exon_number "3"; exon_id "3ad13f24-ac26-4d70-8c91-b3cac556b861_ENSG00000158552.8.3";
chr2	/dev/stdin	exon	220072370	220072501	.	+	.	gene_id "3ad13f24-ac26-4d70-8c91-b3cac556b861_ENSG00000158552.8"; transcript_id "3ad13f24-ac26-4d70-8c91-b3cac556b861_ENSG00000158552.8"; exon_number "4"; exon_id "3ad13f24-ac26-4d70-8c91-b3cac556b861_ENSG00000158552.8.4";
chr2	/dev/stdin	CDS	220072370	220072501	.	+	2	gene_id "3ad13f24-ac26-4d70-8c91-b3cac556b861_ENSG00000158552.8"; transcript_id "3ad13f24-ac26-4d70-8c91-b3cac556b861_ENSG00000158552.8"; exon_number "4"; exon_id "3ad13f24-ac26-4d70-8c91-b3cac556b861_ENSG00000158552.8.4";
chr2	/dev/stdin	exon	220072609	220072760	.	+	.	gene_id "3ad13f24-ac26-4d70-8c91-b3cac556b861_ENSG00000158552.8"; transcript_id "3ad13f24-ac26-4d70-8c91-b3cac556b861_ENSG00000158552.8"; exon_number "5"; exon_id "3ad13f24-ac26-4d70-8c91-b3cac556b861_ENSG00000158552.8.5";
chr2	/dev/stdin	CDS	220072609	220072760	.	+	2	gene_id "3ad13f24-ac26-4d70-8c91-b3cac556b861_ENSG00000158552.8"; transcript_id "3ad13f24-ac26-4d70-8c91-b3cac556b861_ENSG00000158552.8"; exon_number "5"; exon_id "3ad13f24-ac26-4d70-8c91-b3cac556b861_ENSG00000158552.8.5";
chr2	/dev/stdin	exon	220072978	220073070	.	+	.	gene_id "3ad13f24-ac26-4d70-8c91-b3cac556b861_ENSG00000158552.8"; transcript_id "3ad13f24-ac26-4d70-8c91-b3cac556b861_ENSG00000158552.8"; exon_number "6"; exon_id "3ad13f24-ac26-4d70-8c91-b3cac556b861_ENSG00000158552.8.6";
chr2	/dev/stdin	CDS	220072978	220073070	.	+	0	gene_id "3ad13f24-ac26-4d70-8c91-b3cac556b861_ENSG00000158552.8"; transcript_id "3ad13f24-ac26-4d70-8c91-b3cac556b861_ENSG00000158552.8"; exon_number "6"; exon_id "3ad13f24-ac26-4d70-8c91-b3cac556b861_ENSG00000158552.8.6";
chr2	/dev/stdin	exon	220073148	220073208	.	+	.	gene_id "3ad13f24-ac26-4d70-8c91-b3cac556b861_ENSG00000158552.8"; transcript_id "3ad13f24-ac26-4d70-8c91-b3cac556b861_ENSG00000158552.8"; exon_number "7"; exon_id "3ad13f24-ac26-4d70-8c91-b3cac556b861_ENSG00000158552.8.7";
chr2	/dev/stdin	CDS	220073148	220073208	.	+	0	gene_id "3ad13f24-ac26-4d70-8c91-b3cac556b861_ENSG00000158552.8"; transcript_id "3ad13f24-ac26-4d70-8c91-b3cac556b861_ENSG00000158552.8"; exon_number "7"; exon_id "3ad13f24-ac26-4d70-8c91-b3cac556b861_ENSG00000158552.8.7";
chr2	/dev/stdin	exon	220073294	220074328	.	+	.	gene_id "3ad13f24-ac26-4d70-8c91-b3cac556b861_ENSG00000158552.8"; transcript_id "3ad13f24-ac26-4d70-8c91-b3cac556b861_ENSG00000158552.8"; exon_number "8"; exon_id "3ad13f24-ac26-4d70-8c91-b3cac556b861_ENSG00000158552.8.8";
chr2	/dev/stdin	CDS	220073294	220074328	.	+	2	gene_id "3ad13f24-ac26-4d70-8c91-b3cac556b861_ENSG00000158552.8"; transcript_id "3ad13f24-ac26-4d70-8c91-b3cac556b861_ENSG00000158552.8"; exon_number "8"; exon_id "3ad13f24-ac26-4d70-8c91-b3cac556b861_ENSG00000158552.8.8";
chr2	/dev/stdin	start_codon	220071507	220071509	.	+	0	gene_id "3ad13f24-ac26-4d70-8c91-b3cac556b861_ENSG00000158552.8"; transcript_id "3ad13f24-ac26-4d70-8c91-b3cac556b861_ENSG00000158552.8"; exon_number "1"; exon_id "3ad13f24-ac26-4d70-8c91-b3cac556b861_ENSG00000158552.8.1";
chr2	/dev/stdin	transcript	220071507	220074328	.	+	.	gene_id "e7559391-2a71-4763-9d93-77b3df4a7aa6_ENSG00000158552.8"; transcript_id "e7559391-2a71-4763-9d93-77b3df4a7aa6_ENSG00000158552.8";
chr2	/dev/stdin	exon	220071507	220071764	.	+	.	gene_id "e7559391-2a71-4763-9d93-77b3df4a7aa6_ENSG00000158552.8"; transcript_id "e7559391-2a71-4763-9d93-77b3df4a7aa6_ENSG00000158552.8"; exon_number "1"; exon_id "e7559391-2a71-4763-9d93-77b3df4a7aa6_ENSG00000158552.8.1";
chr2	/dev/stdin	CDS	220071507	220071764	.	+	0	gene_id "e7559391-2a71-4763-9d93-77b3df4a7aa6_ENSG00000158552.8"; transcript_id "e7559391-2a71-4763-9d93-77b3df4a7aa6_ENSG00000158552.8"; exon_number "1"; exon_id "e7559391-2a71-4763-9d93-77b3df4a7aa6_ENSG00000158552.8.1";
chr2	/dev/stdin	exon	220072049	220072143	.	+	.	gene_id "e7559391-2a71-4763-9d93-77b3df4a7aa6_ENSG00000158552.8"; transcript_id "e7559391-2a71-4763-9d93-77b3df4a7aa6_ENSG00000158552.8"; exon_number "2"; exon_id "e7559391-2a71-4763-9d93-77b3df4a7aa6_ENSG00000158552.8.2";
chr2	/dev/stdin	CDS	220072049	220072143	.	+	0	gene_id "e7559391-2a71-4763-9d93-77b3df4a7aa6_ENSG00000158552.8"; transcript_id "e7559391-2a71-4763-9d93-77b3df4a7aa6_ENSG00000158552.8"; exon_number "2"; exon_id "e7559391-2a71-4763-9d93-77b3df4a7aa6_ENSG00000158552.8.2";
chr2	/dev/stdin	exon	220072370	220072501	.	+	.	gene_id "e7559391-2a71-4763-9d93-77b3df4a7aa6_ENSG00000158552.8"; transcript_id "e7559391-2a71-4763-9d93-77b3df4a7aa6_ENSG00000158552.8"; exon_number "3"; exon_id "e7559391-2a71-4763-9d93-77b3df4a7aa6_ENSG00000158552.8.3";
chr2	/dev/stdin	CDS	220072370	220072501	.	+	1	gene_id "e7559391-2a71-4763-9d93-77b3df4a7aa6_ENSG00000158552.8"; transcript_id "e7559391-2a71-4763-9d93-77b3df4a7aa6_ENSG00000158552.8"; exon_number "3"; exon_id "e7559391-2a71-4763-9d93-77b3df4a7aa6_ENSG00000158552.8.3";
chr2	/dev/stdin	exon	220072609	220072760	.	+	.	gene_id "e7559391-2a71-4763-9d93-77b3df4a7aa6_ENSG00000158552.8"; transcript_id "e7559391-2a71-4763-9d93-77b3df4a7aa6_ENSG00000158552.8"; exon_number "4"; exon_id "e7559391-2a71-4763-9d93-77b3df4a7aa6_ENSG00000158552.8.4";
chr2	/dev/stdin	CDS	220072609	220072760	.	+	1	gene_id "e7559391-2a71-4763-9d93-77b3df4a7aa6_ENSG00000158552.8"; transcript_id "e7559391-2a71-4763-9d93-77b3df4a7aa6_ENSG00000158552.8"; exon_number "4"; exon_id "e7559391-2a71-4763-9d93-77b3df4a7aa6_ENSG00000158552.8.4";
chr2	/dev/stdin	exon	220073148	220073208	.	+	.	gene_id "e7559391-2a71-4763-9d93-77b3df4a7aa6_ENSG00000158552.8"; transcript_id "e7559391-2a71-4763-9d93-77b3df4a7aa6_ENSG00000158552.8"; exon_number "5"; exon_id "e7559391-2a71-4763-9d93-77b3df4a7aa6_ENSG00000158552.8.5";
chr2	/dev/stdin	CDS	220073148	220073208	.	+	2	gene_id "e7559391-2a71-4763-9d93-77b3df4a7aa6_ENSG00000158552.8"; transcript_id "e7559391-2a71-4763-9d93-77b3df4a7aa6_ENSG00000158552.8"; exon_number "5"; exon_id "e7559391-2a71-4763-9d93-77b3df4a7aa6_ENSG00000158552.8.5";
chr2	/dev/stdin	exon	220073294	220073361	.	+	.	gene_id "e7559391-2a71-4763-9d93-77b3df4a7aa6_ENSG00000158552.8"; transcript_id "e7559391-2a71-4763-9d93-77b3df4a7aa6_ENSG00000158552.8"; exon_number "6"; exon_id "e7559391-2a71-4763-9d93-77b3df4a7aa6_ENSG00000158552.8.6";
chr2	/dev/stdin	CDS	220073294	220073361	.	+	1	gene_id "e7559391-2a71-4763-9d93-77b3df4a7aa6_ENSG00000158552.8"; transcript_id "e7559391-2a71-4763-9d93-77b3df4a7aa6_ENSG00000158552.8"; exon_number "6"; exon_id "e7559391-2a71-4763-9d93-77b3df4a7aa6_ENSG00000158552.8.6";
chr2	/dev/stdin	exon	220073699	220073771	.	+	.	gene_id "e7559391-2a71-4763-9d93-77b3df4a7aa6_ENSG00000158552.8"; transcript_id "e7559391-2a71-4763-9d93-77b3df4a7aa6_ENSG00000158552.8"; exon_number "7"; exon_id "e7559391-2a71-4763-9d93-77b3df4a7aa6_ENSG00000158552.8.7";
chr2	/dev/stdin	CDS	220073699	220073771	.	+	2	gene_id "e7559391-2a71-4763-9d93-77b3df4a7aa6_ENSG00000158552.8"; transcript_id "e7559391-2a71-4763-9d93-77b3df4a7aa6_ENSG00000158552.8"; exon_number "7"; exon_id "e7559391-2a71-4763-9d93-77b3df4a7aa6_ENSG00000158552.8.7";
chr2	/dev/stdin	exon	220073984	220074328	.	+	.	gene_id "e7559391-2a71-4763-9d93-77b3df4a7aa6_ENSG00000158552.8"; transcript_id "e7559391-2a71-4763-9d93-77b3df4a7aa6_ENSG00000158552.8"; exon_number "8"; exon_id "e7559391-2a71-4763-9d93-77b3df4a7aa6_ENSG00000158552.8.8";
chr2	/dev/stdin	CDS	220073984	220074328	.	+	1	gene_id "e7559391-2a71-4763-9d93-77b3df4a7aa6_ENSG00000158552.8"; transcript_id "e7559391-2a71-4763-9d93-77b3df4a7aa6_ENSG00000158552.8"; exon_number "8"; exon_id "e7559391-2a71-4763-9d93-77b3df4a7aa6_ENSG00000158552.8.8";
chr2	/dev/stdin	start_codon	220071507	220071509	.	+	0	gene_id "e7559391-2a71-4763-9d93-77b3df4a7aa6_ENSG00000158552.8"; transcript_id "e7559391-2a71-4763-9d93-77b3df4a7aa6_ENSG00000158552.8"; exon_number "1"; exon_id "e7559391-2a71-4763-9d93-77b3df4a7aa6_ENSG00000158552.8.1";
chr2	/dev/stdin	transcript	220071507	220074328	.	+	.	gene_id "a275053e-c0c1-4a53-8467-43f64983d5d9_ENSG00000158552.8"; transcript_id "a275053e-c0c1-4a53-8467-43f64983d5d9_ENSG00000158552.8";
chr2	/dev/stdin	exon	220071507	220071764	.	+	.	gene_id "a275053e-c0c1-4a53-8467-43f64983d5d9_ENSG00000158552.8"; transcript_id "a275053e-c0c1-4a53-8467-43f64983d5d9_ENSG00000158552.8"; exon_number "1"; exon_id "a275053e-c0c1-4a53-8467-43f64983d5d9_ENSG00000158552.8.1";
chr2	/dev/stdin	CDS	220071507	220071764	.	+	0	gene_id "a275053e-c0c1-4a53-8467-43f64983d5d9_ENSG00000158552.8"; transcript_id "a275053e-c0c1-4a53-8467-43f64983d5d9_ENSG00000158552.8"; exon_number "1"; exon_id "a275053e-c0c1-4a53-8467-43f64983d5d9_ENSG00000158552.8.1";
chr2	/dev/stdin	exon	220072049	220072143	.	+	.	gene_id "a275053e-c0c1-4a53-8467-43f64983d5d9_ENSG00000158552.8"; transcript_id "a275053e-c0c1-4a53-8467-43f64983d5d9_ENSG00000158552.8"; exon_number "2"; exon_id "a275053e-c0c1-4a53-8467-43f64983d5d9_ENSG00000158552.8.2";
chr2	/dev/stdin	CDS	220072049	220072143	.	+	0	gene_id "a275053e-c0c1-4a53-8467-43f64983d5d9_ENSG00000158552.8"; transcript_id "a275053e-c0c1-4a53-8467-43f64983d5d9_ENSG00000158552.8"; exon_number "2"; exon_id "a275053e-c0c1-4a53-8467-43f64983d5d9_ENSG00000158552.8.2";
chr2	/dev/stdin	exon	220072370	220072496	.	+	.	gene_id "a275053e-c0c1-4a53-8467-43f64983d5d9_ENSG00000158552.8"; transcript_id "a275053e-c0c1-4a53-8467-43f64983d5d9_ENSG00000158552.8"; exon_number "3"; exon_id "a275053e-c0c1-4a53-8467-43f64983d5d9_ENSG00000158552.8.3";
chr2	/dev/stdin	CDS	220072370	220072496	.	+	1	gene_id "a275053e-c0c1-4a53-8467-43f64983d5d9_ENSG00000158552.8"; transcript_id "a275053e-c0c1-4a53-8467-43f64983d5d9_ENSG00000158552.8"; exon_number "3"; exon_id "a275053e-c0c1-4a53-8467-43f64983d5d9_ENSG00000158552.8.3";
chr2	/dev/stdin	exon	220072609	220072760	.	+	.	gene_id "a275053e-c0c1-4a53-8467-43f64983d5d9_ENSG00000158552.8"; transcript_id "a275053e-c0c1-4a53-8467-43f64983d5d9_ENSG00000158552.8"; exon_number "4"; exon_id "a275053e-c0c1-4a53-8467-43f64983d5d9_ENSG00000158552.8.4";
chr2	/dev/stdin	CDS	220072609	220072760	.	+	0	gene_id "a275053e-c0c1-4a53-8467-43f64983d5d9_ENSG00000158552.8"; transcript_id "a275053e-c0c1-4a53-8467-43f64983d5d9_ENSG00000158552.8"; exon_number "4"; exon_id "a275053e-c0c1-4a53-8467-43f64983d5d9_ENSG00000158552.8.4";
chr2	/dev/stdin	exon	220072978	220073070	.	+	.	gene_id "a275053e-c0c1-4a53-8467-43f64983d5d9_ENSG00000158552.8"; transcript_id "a275053e-c0c1-4a53-8467-43f64983d5d9_ENSG00000158552.8"; exon_number "5"; exon_id "a275053e-c0c1-4a53-8467-43f64983d5d9_ENSG00000158552.8.5";
chr2	/dev/stdin	CDS	220072978	220073070	.	+	1	gene_id "a275053e-c0c1-4a53-8467-43f64983d5d9_ENSG00000158552.8"; transcript_id "a275053e-c0c1-4a53-8467-43f64983d5d9_ENSG00000158552.8"; exon_number "5"; exon_id "a275053e-c0c1-4a53-8467-43f64983d5d9_ENSG00000158552.8.5";
chr2	/dev/stdin	exon	220073148	220073208	.	+	.	gene_id "a275053e-c0c1-4a53-8467-43f64983d5d9_ENSG00000158552.8"; transcript_id "a275053e-c0c1-4a53-8467-43f64983d5d9_ENSG00000158552.8"; exon_number "6"; exon_id "a275053e-c0c1-4a53-8467-43f64983d5d9_ENSG00000158552.8.6";
chr2	/dev/stdin	CDS	220073148	220073208	.	+	1	gene_id "a275053e-c0c1-4a53-8467-43f64983d5d9_ENSG00000158552.8"; transcript_id "a275053e-c0c1-4a53-8467-43f64983d5d9_ENSG00000158552.8"; exon_number "6"; exon_id "a275053e-c0c1-4a53-8467-43f64983d5d9_ENSG00000158552.8.6";
chr2	/dev/stdin	exon	220073294	220073361	.	+	.	gene_id "a275053e-c0c1-4a53-8467-43f64983d5d9_ENSG00000158552.8"; transcript_id "a275053e-c0c1-4a53-8467-43f64983d5d9_ENSG00000158552.8"; exon_number "7"; exon_id "a275053e-c0c1-4a53-8467-43f64983d5d9_ENSG00000158552.8.7";
chr2	/dev/stdin	CDS	220073294	220073361	.	+	0	gene_id "a275053e-c0c1-4a53-8467-43f64983d5d9_ENSG00000158552.8"; transcript_id "a275053e-c0c1-4a53-8467-43f64983d5d9_ENSG00000158552.8"; exon_number "7"; exon_id "a275053e-c0c1-4a53-8467-43f64983d5d9_ENSG00000158552.8.7";
chr2	/dev/stdin	exon	220073699	220073771	.	+	.	gene_id "a275053e-c0c1-4a53-8467-43f64983d5d9_ENSG00000158552.8"; transcript_id "a275053e-c0c1-4a53-8467-43f64983d5d9_ENSG00000158552.8"; exon_number "8"; exon_id "a275053e-c0c1-4a53-8467-43f64983d5d9_ENSG00000158552.8.8";
chr2	/dev/stdin	CDS	220073699	220073771	.	+	1	gene_id "a275053e-c0c1-4a53-8467-43f64983d5d9_ENSG00000158552.8"; transcript_id "a275053e-c0c1-4a53-8467-43f64983d5d9_ENSG00000158552.8"; exon_number "8"; exon_id "a275053e-c0c1-4a53-8467-43f64983d5d9_ENSG00000158552.8.8";
chr2	/dev/stdin	exon	220073984	220074328	.	+	.	gene_id "a275053e-c0c1-4a53-8467-43f64983d5d9_ENSG00000158552.8"; transcript_id "a275053e-c0c1-4a53-8467-43f64983d5d9_ENSG00000158552.8"; exon_number "9"; exon_id "a275053e-c0c1-4a53-8467-43f64983d5d9_ENSG00000158552.8.9";
chr2	/dev/stdin	CDS	220073984	220074325	.	+	0	gene_id "a275053e-c0c1-4a53-8467-43f64983d5d9_ENSG00000158552.8"; transcript_id "a275053e-c0c1-4a53-8467-43f64983d5d9_ENSG00000158552.8"; exon_number "9"; exon_id "a275053e-c0c1-4a53-8467-43f64983d5d9_ENSG00000158552.8.9";
chr2	/dev/stdin	start_codon	220071507	220071509	.	+	0	gene_id "a275053e-c0c1-4a53-8467-43f64983d5d9_ENSG00000158552.8"; transcript_id "a275053e-c0c1-4a53-8467-43f64983d5d9_ENSG00000158552.8"; exon_number "1"; exon_id "a275053e-c0c1-4a53-8467-43f64983d5d9_ENSG00000158552.8.1";
chr2	/dev/stdin	stop_codon	220074326	220074328	.	+	0	gene_id "a275053e-c0c1-4a53-8467-43f64983d5d9_ENSG00000158552.8"; transcript_id "a275053e-c0c1-4a53-8467-43f64983d5d9_ENSG00000158552.8"; exon_number "9"; exon_id "a275053e-c0c1-4a53-8467-43f64983d5d9_ENSG00000158552.8.9";
chr2	/dev/stdin	transcript	220071507	220074328	.	+	.	gene_id "121ad663-bc85-4839-827b-25cc3f495fde_ENSG00000158552.8"; transcript_id "121ad663-bc85-4839-827b-25cc3f495fde_ENSG00000158552.8";
chr2	/dev/stdin	exon	220071507	220071764	.	+	.	gene_id "121ad663-bc85-4839-827b-25cc3f495fde_ENSG00000158552.8"; transcript_id "121ad663-bc85-4839-827b-25cc3f495fde_ENSG00000158552.8"; exon_number "1"; exon_id "121ad663-bc85-4839-827b-25cc3f495fde_ENSG00000158552.8.1";
chr2	/dev/stdin	CDS	220071507	220071764	.	+	0	gene_id "121ad663-bc85-4839-827b-25cc3f495fde_ENSG00000158552.8"; transcript_id "121ad663-bc85-4839-827b-25cc3f495fde_ENSG00000158552.8"; exon_number "1"; exon_id "121ad663-bc85-4839-827b-25cc3f495fde_ENSG00000158552.8.1";
chr2	/dev/stdin	exon	220072370	220072501	.	+	.	gene_id "121ad663-bc85-4839-827b-25cc3f495fde_ENSG00000158552.8"; transcript_id "121ad663-bc85-4839-827b-25cc3f495fde_ENSG00000158552.8"; exon_number "2"; exon_id "121ad663-bc85-4839-827b-25cc3f495fde_ENSG00000158552.8.2";
chr2	/dev/stdin	CDS	220072370	220072501	.	+	0	gene_id "121ad663-bc85-4839-827b-25cc3f495fde_ENSG00000158552.8"; transcript_id "121ad663-bc85-4839-827b-25cc3f495fde_ENSG00000158552.8"; exon_number "2"; exon_id "121ad663-bc85-4839-827b-25cc3f495fde_ENSG00000158552.8.2";
chr2	/dev/stdin	exon	220072609	220072760	.	+	.	gene_id "121ad663-bc85-4839-827b-25cc3f495fde_ENSG00000158552.8"; transcript_id "121ad663-bc85-4839-827b-25cc3f495fde_ENSG00000158552.8"; exon_number "3"; exon_id "121ad663-bc85-4839-827b-25cc3f495fde_ENSG00000158552.8.3";
chr2	/dev/stdin	CDS	220072609	220072760	.	+	0	gene_id "121ad663-bc85-4839-827b-25cc3f495fde_ENSG00000158552.8"; transcript_id "121ad663-bc85-4839-827b-25cc3f495fde_ENSG00000158552.8"; exon_number "3"; exon_id "121ad663-bc85-4839-827b-25cc3f495fde_ENSG00000158552.8.3";
chr2	/dev/stdin	exon	220072978	220073070	.	+	.	gene_id "121ad663-bc85-4839-827b-25cc3f495fde_ENSG00000158552.8"; transcript_id "121ad663-bc85-4839-827b-25cc3f495fde_ENSG00000158552.8"; exon_number "4"; exon_id "121ad663-bc85-4839-827b-25cc3f495fde_ENSG00000158552.8.4";
chr2	/dev/stdin	CDS	220072978	220073070	.	+	1	gene_id "121ad663-bc85-4839-827b-25cc3f495fde_ENSG00000158552.8"; transcript_id "121ad663-bc85-4839-827b-25cc3f495fde_ENSG00000158552.8"; exon_number "4"; exon_id "121ad663-bc85-4839-827b-25cc3f495fde_ENSG00000158552.8.4";
chr2	/dev/stdin	exon	220073148	220073208	.	+	.	gene_id "121ad663-bc85-4839-827b-25cc3f495fde_ENSG00000158552.8"; transcript_id "121ad663-bc85-4839-827b-25cc3f495fde_ENSG00000158552.8"; exon_number "5"; exon_id "121ad663-bc85-4839-827b-25cc3f495fde_ENSG00000158552.8.5";
chr2	/dev/stdin	CDS	220073148	220073208	.	+	1	gene_id "121ad663-bc85-4839-827b-25cc3f495fde_ENSG00000158552.8"; transcript_id "121ad663-bc85-4839-827b-25cc3f495fde_ENSG00000158552.8"; exon_number "5"; exon_id "121ad663-bc85-4839-827b-25cc3f495fde_ENSG00000158552.8.5";
chr2	/dev/stdin	exon	220073294	220073361	.	+	.	gene_id "121ad663-bc85-4839-827b-25cc3f495fde_ENSG00000158552.8"; transcript_id "121ad663-bc85-4839-827b-25cc3f495fde_ENSG00000158552.8"; exon_number "6"; exon_id "121ad663-bc85-4839-827b-25cc3f495fde_ENSG00000158552.8.6";
chr2	/dev/stdin	CDS	220073294	220073361	.	+	0	gene_id "121ad663-bc85-4839-827b-25cc3f495fde_ENSG00000158552.8"; transcript_id "121ad663-bc85-4839-827b-25cc3f495fde_ENSG00000158552.8"; exon_number "6"; exon_id "121ad663-bc85-4839-827b-25cc3f495fde_ENSG00000158552.8.6";
chr2	/dev/stdin	exon	220073699	220073771	.	+	.	gene_id "121ad663-bc85-4839-827b-25cc3f495fde_ENSG00000158552.8"; transcript_id "121ad663-bc85-4839-827b-25cc3f495fde_ENSG00000158552.8"; exon_number "7"; exon_id "121ad663-bc85-4839-827b-25cc3f495fde_ENSG00000158552.8.7";
chr2	/dev/stdin	CDS	220073699	220073771	.	+	1	gene_id "121ad663-bc85-4839-827b-25cc3f495fde_ENSG00000158552.8"; transcript_id "121ad663-bc85-4839-827b-25cc3f495fde_ENSG00000158552.8"; exon_number "7"; exon_id "121ad663-bc85-4839-827b-25cc3f495fde_ENSG00000158552.8.7";
chr2	/dev/stdin	exon	220073984	220074328	.	+	.	gene_id "121ad663-bc85-4839-827b-25cc3f495fde_ENSG00000158552.8"; transcript_id "121ad663-bc85-4839-827b-25cc3f495fde_ENSG00000158552.8"; exon_number "8"; exon_id "121ad663-bc85-4839-827b-25cc3f495fde_ENSG00000158552.8.8";
chr2	/dev/stdin	CDS	220073984	220074325	.	+	0	gene_id "121ad663-bc85-4839-827b-25cc3f495fde_ENSG00000158552.8"; transcript_id "121ad663-bc85-4839-827b-25cc3f495fde_ENSG00000158552.8"; exon_number "8"; exon_id "121ad663-bc85-4839-827b-25cc3f495fde_ENSG00000158552.8.8";
chr2	/dev/stdin	start_codon	220071507	220071509	.	+	0	gene_id "121ad663-bc85-4839-827b-25cc3f495fde_ENSG00000158552.8"; transcript_id "121ad663-bc85-4839-827b-25cc3f495fde_ENSG00000158552.8"; exon_number "1"; exon_id "121ad663-bc85-4839-827b-25cc3f495fde_ENSG00000158552.8.1";
chr2	/dev/stdin	stop_codon	220074326	220074328	.	+	0	gene_id "121ad663-bc85-4839-827b-25cc3f495fde_ENSG00000158552.8"; transcript_id "121ad663-bc85-4839-827b-25cc3f495fde_ENSG00000158552.8"; exon_number "8"; exon_id "121ad663-bc85-4839-827b-25cc3f495fde_ENSG00000158552.8.8";
chr2	/dev/stdin	transcript	220071507	220074328	.	+	.	gene_id "12c94a0e-9d8e-4eee-8881-7b22f1541576_ENSG00000158552.8"; transcript_id "12c94a0e-9d8e-4eee-8881-7b22f1541576_ENSG00000158552.8";
chr2	/dev/stdin	exon	220071507	220071764	.	+	.	gene_id "12c94a0e-9d8e-4eee-8881-7b22f1541576_ENSG00000158552.8"; transcript_id "12c94a0e-9d8e-4eee-8881-7b22f1541576_ENSG00000158552.8"; exon_number "1"; exon_id "12c94a0e-9d8e-4eee-8881-7b22f1541576_ENSG00000158552.8.1";
chr2	/dev/stdin	CDS	220071507	220071764	.	+	0	gene_id "12c94a0e-9d8e-4eee-8881-7b22f1541576_ENSG00000158552.8"; transcript_id "12c94a0e-9d8e-4eee-8881-7b22f1541576_ENSG00000158552.8"; exon_number "1"; exon_id "12c94a0e-9d8e-4eee-8881-7b22f1541576_ENSG00000158552.8.1";
chr2	/dev/stdin	exon	220072049	220072143	.	+	.	gene_id "12c94a0e-9d8e-4eee-8881-7b22f1541576_ENSG00000158552.8"; transcript_id "12c94a0e-9d8e-4eee-8881-7b22f1541576_ENSG00000158552.8"; exon_number "2"; exon_id "12c94a0e-9d8e-4eee-8881-7b22f1541576_ENSG00000158552.8.2";
chr2	/dev/stdin	CDS	220072049	220072143	.	+	0	gene_id "12c94a0e-9d8e-4eee-8881-7b22f1541576_ENSG00000158552.8"; transcript_id "12c94a0e-9d8e-4eee-8881-7b22f1541576_ENSG00000158552.8"; exon_number "2"; exon_id "12c94a0e-9d8e-4eee-8881-7b22f1541576_ENSG00000158552.8.2";
chr2	/dev/stdin	exon	220072609	220072760	.	+	.	gene_id "12c94a0e-9d8e-4eee-8881-7b22f1541576_ENSG00000158552.8"; transcript_id "12c94a0e-9d8e-4eee-8881-7b22f1541576_ENSG00000158552.8"; exon_number "3"; exon_id "12c94a0e-9d8e-4eee-8881-7b22f1541576_ENSG00000158552.8.3";
chr2	/dev/stdin	CDS	220072609	220072760	.	+	1	gene_id "12c94a0e-9d8e-4eee-8881-7b22f1541576_ENSG00000158552.8"; transcript_id "12c94a0e-9d8e-4eee-8881-7b22f1541576_ENSG00000158552.8"; exon_number "3"; exon_id "12c94a0e-9d8e-4eee-8881-7b22f1541576_ENSG00000158552.8.3";
chr2	/dev/stdin	exon	220072978	220073070	.	+	.	gene_id "12c94a0e-9d8e-4eee-8881-7b22f1541576_ENSG00000158552.8"; transcript_id "12c94a0e-9d8e-4eee-8881-7b22f1541576_ENSG00000158552.8"; exon_number "4"; exon_id "12c94a0e-9d8e-4eee-8881-7b22f1541576_ENSG00000158552.8.4";
chr2	/dev/stdin	CDS	220072978	220073070	.	+	2	gene_id "12c94a0e-9d8e-4eee-8881-7b22f1541576_ENSG00000158552.8"; transcript_id "12c94a0e-9d8e-4eee-8881-7b22f1541576_ENSG00000158552.8"; exon_number "4"; exon_id "12c94a0e-9d8e-4eee-8881-7b22f1541576_ENSG00000158552.8.4";
chr2	/dev/stdin	exon	220073148	220073208	.	+	.	gene_id "12c94a0e-9d8e-4eee-8881-7b22f1541576_ENSG00000158552.8"; transcript_id "12c94a0e-9d8e-4eee-8881-7b22f1541576_ENSG00000158552.8"; exon_number "5"; exon_id "12c94a0e-9d8e-4eee-8881-7b22f1541576_ENSG00000158552.8.5";
chr2	/dev/stdin	CDS	220073148	220073208	.	+	2	gene_id "12c94a0e-9d8e-4eee-8881-7b22f1541576_ENSG00000158552.8"; transcript_id "12c94a0e-9d8e-4eee-8881-7b22f1541576_ENSG00000158552.8"; exon_number "5"; exon_id "12c94a0e-9d8e-4eee-8881-7b22f1541576_ENSG00000158552.8.5";
chr2	/dev/stdin	exon	220073294	220073361	.	+	.	gene_id "12c94a0e-9d8e-4eee-8881-7b22f1541576_ENSG00000158552.8"; transcript_id "12c94a0e-9d8e-4eee-8881-7b22f1541576_ENSG00000158552.8"; exon_number "6"; exon_id "12c94a0e-9d8e-4eee-8881-7b22f1541576_ENSG00000158552.8.6";
chr2	/dev/stdin	CDS	220073294	220073361	.	+	1	gene_id "12c94a0e-9d8e-4eee-8881-7b22f1541576_ENSG00000158552.8"; transcript_id "12c94a0e-9d8e-4eee-8881-7b22f1541576_ENSG00000158552.8"; exon_number "6"; exon_id "12c94a0e-9d8e-4eee-8881-7b22f1541576_ENSG00000158552.8.6";
chr2	/dev/stdin	exon	220073699	220073771	.	+	.	gene_id "12c94a0e-9d8e-4eee-8881-7b22f1541576_ENSG00000158552.8"; transcript_id "12c94a0e-9d8e-4eee-8881-7b22f1541576_ENSG00000158552.8"; exon_number "7"; exon_id "12c94a0e-9d8e-4eee-8881-7b22f1541576_ENSG00000158552.8.7";
chr2	/dev/stdin	CDS	220073699	220073771	.	+	2	gene_id "12c94a0e-9d8e-4eee-8881-7b22f1541576_ENSG00000158552.8"; transcript_id "12c94a0e-9d8e-4eee-8881-7b22f1541576_ENSG00000158552.8"; exon_number "7"; exon_id "12c94a0e-9d8e-4eee-8881-7b22f1541576_ENSG00000158552.8.7";
chr2	/dev/stdin	exon	220073984	220074328	.	+	.	gene_id "12c94a0e-9d8e-4eee-8881-7b22f1541576_ENSG00000158552.8"; transcript_id "12c94a0e-9d8e-4eee-8881-7b22f1541576_ENSG00000158552.8"; exon_number "8"; exon_id "12c94a0e-9d8e-4eee-8881-7b22f1541576_ENSG00000158552.8.8";
chr2	/dev/stdin	CDS	220073984	220074328	.	+	1	gene_id "12c94a0e-9d8e-4eee-8881-7b22f1541576_ENSG00000158552.8"; transcript_id "12c94a0e-9d8e-4eee-8881-7b22f1541576_ENSG00000158552.8"; exon_number "8"; exon_id "12c94a0e-9d8e-4eee-8881-7b22f1541576_ENSG00000158552.8.8";
chr2	/dev/stdin	start_codon	220071507	220071509	.	+	0	gene_id "12c94a0e-9d8e-4eee-8881-7b22f1541576_ENSG00000158552.8"; transcript_id "12c94a0e-9d8e-4eee-8881-7b22f1541576_ENSG00000158552.8"; exon_number "1"; exon_id "12c94a0e-9d8e-4eee-8881-7b22f1541576_ENSG00000158552.8.1";
chr2	/dev/stdin	transcript	220071507	220074328	.	+	.	gene_id "0685594d-2157-4e2a-b22c-b1c7fafd04fb_ENSG00000158552.8"; transcript_id "0685594d-2157-4e2a-b22c-b1c7fafd04fb_ENSG00000158552.8";
chr2	/dev/stdin	exon	220071507	220071764	.	+	.	gene_id "0685594d-2157-4e2a-b22c-b1c7fafd04fb_ENSG00000158552.8"; transcript_id "0685594d-2157-4e2a-b22c-b1c7fafd04fb_ENSG00000158552.8"; exon_number "1"; exon_id "0685594d-2157-4e2a-b22c-b1c7fafd04fb_ENSG00000158552.8.1";
chr2	/dev/stdin	CDS	220071507	220071764	.	+	0	gene_id "0685594d-2157-4e2a-b22c-b1c7fafd04fb_ENSG00000158552.8"; transcript_id "0685594d-2157-4e2a-b22c-b1c7fafd04fb_ENSG00000158552.8"; exon_number "1"; exon_id "0685594d-2157-4e2a-b22c-b1c7fafd04fb_ENSG00000158552.8.1";
chr2	/dev/stdin	exon	220072049	220072143	.	+	.	gene_id "0685594d-2157-4e2a-b22c-b1c7fafd04fb_ENSG00000158552.8"; transcript_id "0685594d-2157-4e2a-b22c-b1c7fafd04fb_ENSG00000158552.8"; exon_number "2"; exon_id "0685594d-2157-4e2a-b22c-b1c7fafd04fb_ENSG00000158552.8.2";
chr2	/dev/stdin	CDS	220072049	220072143	.	+	0	gene_id "0685594d-2157-4e2a-b22c-b1c7fafd04fb_ENSG00000158552.8"; transcript_id "0685594d-2157-4e2a-b22c-b1c7fafd04fb_ENSG00000158552.8"; exon_number "2"; exon_id "0685594d-2157-4e2a-b22c-b1c7fafd04fb_ENSG00000158552.8.2";
chr2	/dev/stdin	exon	220072370	220072501	.	+	.	gene_id "0685594d-2157-4e2a-b22c-b1c7fafd04fb_ENSG00000158552.8"; transcript_id "0685594d-2157-4e2a-b22c-b1c7fafd04fb_ENSG00000158552.8"; exon_number "3"; exon_id "0685594d-2157-4e2a-b22c-b1c7fafd04fb_ENSG00000158552.8.3";
chr2	/dev/stdin	CDS	220072370	220072501	.	+	1	gene_id "0685594d-2157-4e2a-b22c-b1c7fafd04fb_ENSG00000158552.8"; transcript_id "0685594d-2157-4e2a-b22c-b1c7fafd04fb_ENSG00000158552.8"; exon_number "3"; exon_id "0685594d-2157-4e2a-b22c-b1c7fafd04fb_ENSG00000158552.8.3";
chr2	/dev/stdin	exon	220072609	220072760	.	+	.	gene_id "0685594d-2157-4e2a-b22c-b1c7fafd04fb_ENSG00000158552.8"; transcript_id "0685594d-2157-4e2a-b22c-b1c7fafd04fb_ENSG00000158552.8"; exon_number "4"; exon_id "0685594d-2157-4e2a-b22c-b1c7fafd04fb_ENSG00000158552.8.4";
chr2	/dev/stdin	CDS	220072609	220072760	.	+	1	gene_id "0685594d-2157-4e2a-b22c-b1c7fafd04fb_ENSG00000158552.8"; transcript_id "0685594d-2157-4e2a-b22c-b1c7fafd04fb_ENSG00000158552.8"; exon_number "4"; exon_id "0685594d-2157-4e2a-b22c-b1c7fafd04fb_ENSG00000158552.8.4";
chr2	/dev/stdin	exon	220072978	220073070	.	+	.	gene_id "0685594d-2157-4e2a-b22c-b1c7fafd04fb_ENSG00000158552.8"; transcript_id "0685594d-2157-4e2a-b22c-b1c7fafd04fb_ENSG00000158552.8"; exon_number "5"; exon_id "0685594d-2157-4e2a-b22c-b1c7fafd04fb_ENSG00000158552.8.5";
chr2	/dev/stdin	CDS	220072978	220073070	.	+	2	gene_id "0685594d-2157-4e2a-b22c-b1c7fafd04fb_ENSG00000158552.8"; transcript_id "0685594d-2157-4e2a-b22c-b1c7fafd04fb_ENSG00000158552.8"; exon_number "5"; exon_id "0685594d-2157-4e2a-b22c-b1c7fafd04fb_ENSG00000158552.8.5";
chr2	/dev/stdin	exon	220073148	220073208	.	+	.	gene_id "0685594d-2157-4e2a-b22c-b1c7fafd04fb_ENSG00000158552.8"; transcript_id "0685594d-2157-4e2a-b22c-b1c7fafd04fb_ENSG00000158552.8"; exon_number "6"; exon_id "0685594d-2157-4e2a-b22c-b1c7fafd04fb_ENSG00000158552.8.6";
chr2	/dev/stdin	CDS	220073148	220073208	.	+	2	gene_id "0685594d-2157-4e2a-b22c-b1c7fafd04fb_ENSG00000158552.8"; transcript_id "0685594d-2157-4e2a-b22c-b1c7fafd04fb_ENSG00000158552.8"; exon_number "6"; exon_id "0685594d-2157-4e2a-b22c-b1c7fafd04fb_ENSG00000158552.8.6";
chr2	/dev/stdin	exon	220073699	220073771	.	+	.	gene_id "0685594d-2157-4e2a-b22c-b1c7fafd04fb_ENSG00000158552.8"; transcript_id "0685594d-2157-4e2a-b22c-b1c7fafd04fb_ENSG00000158552.8"; exon_number "7"; exon_id "0685594d-2157-4e2a-b22c-b1c7fafd04fb_ENSG00000158552.8.7";
chr2	/dev/stdin	CDS	220073699	220073771	.	+	1	gene_id "0685594d-2157-4e2a-b22c-b1c7fafd04fb_ENSG00000158552.8"; transcript_id "0685594d-2157-4e2a-b22c-b1c7fafd04fb_ENSG00000158552.8"; exon_number "7"; exon_id "0685594d-2157-4e2a-b22c-b1c7fafd04fb_ENSG00000158552.8.7";
chr2	/dev/stdin	exon	220073984	220074328	.	+	.	gene_id "0685594d-2157-4e2a-b22c-b1c7fafd04fb_ENSG00000158552.8"; transcript_id "0685594d-2157-4e2a-b22c-b1c7fafd04fb_ENSG00000158552.8"; exon_number "8"; exon_id "0685594d-2157-4e2a-b22c-b1c7fafd04fb_ENSG00000158552.8.8";
chr2	/dev/stdin	CDS	220073984	220074325	.	+	0	gene_id "0685594d-2157-4e2a-b22c-b1c7fafd04fb_ENSG00000158552.8"; transcript_id "0685594d-2157-4e2a-b22c-b1c7fafd04fb_ENSG00000158552.8"; exon_number "8"; exon_id "0685594d-2157-4e2a-b22c-b1c7fafd04fb_ENSG00000158552.8.8";
chr2	/dev/stdin	start_codon	220071507	220071509	.	+	0	gene_id "0685594d-2157-4e2a-b22c-b1c7fafd04fb_ENSG00000158552.8"; transcript_id "0685594d-2157-4e2a-b22c-b1c7fafd04fb_ENSG00000158552.8"; exon_number "1"; exon_id "0685594d-2157-4e2a-b22c-b1c7fafd04fb_ENSG00000158552.8.1";
chr2	/dev/stdin	stop_codon	220074326	220074328	.	+	0	gene_id "0685594d-2157-4e2a-b22c-b1c7fafd04fb_ENSG00000158552.8"; transcript_id "0685594d-2157-4e2a-b22c-b1c7fafd04fb_ENSG00000158552.8"; exon_number "8"; exon_id "0685594d-2157-4e2a-b22c-b1c7fafd04fb_ENSG00000158552.8.8";
chr2	/dev/stdin	transcript	220071598	220074328	.	+	.	gene_id "347a93f2-adde-460c-8246-27771d105d36_ENSG00000158552.8"; transcript_id "347a93f2-adde-460c-8246-27771d105d36_ENSG00000158552.8";
chr2	/dev/stdin	exon	220071598	220071764	.	+	.	gene_id "347a93f2-adde-460c-8246-27771d105d36_ENSG00000158552.8"; transcript_id "347a93f2-adde-460c-8246-27771d105d36_ENSG00000158552.8"; exon_number "1"; exon_id "347a93f2-adde-460c-8246-27771d105d36_ENSG00000158552.8.1";
chr2	/dev/stdin	CDS	220071598	220071764	.	+	0	gene_id "347a93f2-adde-460c-8246-27771d105d36_ENSG00000158552.8"; transcript_id "347a93f2-adde-460c-8246-27771d105d36_ENSG00000158552.8"; exon_number "1"; exon_id "347a93f2-adde-460c-8246-27771d105d36_ENSG00000158552.8.1";
chr2	/dev/stdin	exon	220072049	220072143	.	+	.	gene_id "347a93f2-adde-460c-8246-27771d105d36_ENSG00000158552.8"; transcript_id "347a93f2-adde-460c-8246-27771d105d36_ENSG00000158552.8"; exon_number "2"; exon_id "347a93f2-adde-460c-8246-27771d105d36_ENSG00000158552.8.2";
chr2	/dev/stdin	CDS	220072049	220072143	.	+	1	gene_id "347a93f2-adde-460c-8246-27771d105d36_ENSG00000158552.8"; transcript_id "347a93f2-adde-460c-8246-27771d105d36_ENSG00000158552.8"; exon_number "2"; exon_id "347a93f2-adde-460c-8246-27771d105d36_ENSG00000158552.8.2";
chr2	/dev/stdin	exon	220072370	220072501	.	+	.	gene_id "347a93f2-adde-460c-8246-27771d105d36_ENSG00000158552.8"; transcript_id "347a93f2-adde-460c-8246-27771d105d36_ENSG00000158552.8"; exon_number "3"; exon_id "347a93f2-adde-460c-8246-27771d105d36_ENSG00000158552.8.3";
chr2	/dev/stdin	CDS	220072370	220072501	.	+	2	gene_id "347a93f2-adde-460c-8246-27771d105d36_ENSG00000158552.8"; transcript_id "347a93f2-adde-460c-8246-27771d105d36_ENSG00000158552.8"; exon_number "3"; exon_id "347a93f2-adde-460c-8246-27771d105d36_ENSG00000158552.8.3";
chr2	/dev/stdin	exon	220072609	220072760	.	+	.	gene_id "347a93f2-adde-460c-8246-27771d105d36_ENSG00000158552.8"; transcript_id "347a93f2-adde-460c-8246-27771d105d36_ENSG00000158552.8"; exon_number "4"; exon_id "347a93f2-adde-460c-8246-27771d105d36_ENSG00000158552.8.4";
chr2	/dev/stdin	CDS	220072609	220072760	.	+	2	gene_id "347a93f2-adde-460c-8246-27771d105d36_ENSG00000158552.8"; transcript_id "347a93f2-adde-460c-8246-27771d105d36_ENSG00000158552.8"; exon_number "4"; exon_id "347a93f2-adde-460c-8246-27771d105d36_ENSG00000158552.8.4";
chr2	/dev/stdin	exon	220072978	220073070	.	+	.	gene_id "347a93f2-adde-460c-8246-27771d105d36_ENSG00000158552.8"; transcript_id "347a93f2-adde-460c-8246-27771d105d36_ENSG00000158552.8"; exon_number "5"; exon_id "347a93f2-adde-460c-8246-27771d105d36_ENSG00000158552.8.5";
chr2	/dev/stdin	CDS	220072978	220073070	.	+	0	gene_id "347a93f2-adde-460c-8246-27771d105d36_ENSG00000158552.8"; transcript_id "347a93f2-adde-460c-8246-27771d105d36_ENSG00000158552.8"; exon_number "5"; exon_id "347a93f2-adde-460c-8246-27771d105d36_ENSG00000158552.8.5";
chr2	/dev/stdin	exon	220073148	220073208	.	+	.	gene_id "347a93f2-adde-460c-8246-27771d105d36_ENSG00000158552.8"; transcript_id "347a93f2-adde-460c-8246-27771d105d36_ENSG00000158552.8"; exon_number "6"; exon_id "347a93f2-adde-460c-8246-27771d105d36_ENSG00000158552.8.6";
chr2	/dev/stdin	CDS	220073148	220073208	.	+	0	gene_id "347a93f2-adde-460c-8246-27771d105d36_ENSG00000158552.8"; transcript_id "347a93f2-adde-460c-8246-27771d105d36_ENSG00000158552.8"; exon_number "6"; exon_id "347a93f2-adde-460c-8246-27771d105d36_ENSG00000158552.8.6";
chr2	/dev/stdin	exon	220073294	220073361	.	+	.	gene_id "347a93f2-adde-460c-8246-27771d105d36_ENSG00000158552.8"; transcript_id "347a93f2-adde-460c-8246-27771d105d36_ENSG00000158552.8"; exon_number "7"; exon_id "347a93f2-adde-460c-8246-27771d105d36_ENSG00000158552.8.7";
chr2	/dev/stdin	CDS	220073294	220073361	.	+	2	gene_id "347a93f2-adde-460c-8246-27771d105d36_ENSG00000158552.8"; transcript_id "347a93f2-adde-460c-8246-27771d105d36_ENSG00000158552.8"; exon_number "7"; exon_id "347a93f2-adde-460c-8246-27771d105d36_ENSG00000158552.8.7";
chr2	/dev/stdin	exon	220073984	220074328	.	+	.	gene_id "347a93f2-adde-460c-8246-27771d105d36_ENSG00000158552.8"; transcript_id "347a93f2-adde-460c-8246-27771d105d36_ENSG00000158552.8"; exon_number "8"; exon_id "347a93f2-adde-460c-8246-27771d105d36_ENSG00000158552.8.8";
chr2	/dev/stdin	CDS	220073984	220074325	.	+	0	gene_id "347a93f2-adde-460c-8246-27771d105d36_ENSG00000158552.8"; transcript_id "347a93f2-adde-460c-8246-27771d105d36_ENSG00000158552.8"; exon_number "8"; exon_id "347a93f2-adde-460c-8246-27771d105d36_ENSG00000158552.8.8";
chr2	/dev/stdin	start_codon	220071598	220071600	.	+	0	gene_id "347a93f2-adde-460c-8246-27771d105d36_ENSG00000158552.8"; transcript_id "347a93f2-adde-460c-8246-27771d105d36_ENSG00000158552.8"; exon_number "1"; exon_id "347a93f2-adde-460c-8246-27771d105d36_ENSG00000158552.8.1";
chr2	/dev/stdin	stop_codon	220074326	220074328	.	+	0	gene_id "347a93f2-adde-460c-8246-27771d105d36_ENSG00000158552.8"; transcript_id "347a93f2-adde-460c-8246-27771d105d36_ENSG00000158552.8"; exon_number "8"; exon_id "347a93f2-adde-460c-8246-27771d105d36_ENSG00000158552.8.8";
chr2	/dev/stdin	transcript	220071941	220074328	.	+	.	gene_id "ENST00000475533.1_ENSG00000158552.8"; transcript_id "ENST00000475533.1_ENSG00000158552.8";
chr2	/dev/stdin	exon	220071941	220072143	.	+	.	gene_id "ENST00000475533.1_ENSG00000158552.8"; transcript_id "ENST00000475533.1_ENSG00000158552.8"; exon_number "1"; exon_id "ENST00000475533.1_ENSG00000158552.8.1";
chr2	/dev/stdin	CDS	220071941	220072143	.	+	0	gene_id "ENST00000475533.1_ENSG00000158552.8"; transcript_id "ENST00000475533.1_ENSG00000158552.8"; exon_number "1"; exon_id "ENST00000475533.1_ENSG00000158552.8.1";
chr2	/dev/stdin	exon	220072370	220072501	.	+	.	gene_id "ENST00000475533.1_ENSG00000158552.8"; transcript_id "ENST00000475533.1_ENSG00000158552.8"; exon_number "2"; exon_id "ENST00000475533.1_ENSG00000158552.8.2";
chr2	/dev/stdin	CDS	220072370	220072501	.	+	1	gene_id "ENST00000475533.1_ENSG00000158552.8"; transcript_id "ENST00000475533.1_ENSG00000158552.8"; exon_number "2"; exon_id "ENST00000475533.1_ENSG00000158552.8.2";
chr2	/dev/stdin	exon	220072609	220072760	.	+	.	gene_id "ENST00000475533.1_ENSG00000158552.8"; transcript_id "ENST00000475533.1_ENSG00000158552.8"; exon_number "3"; exon_id "ENST00000475533.1_ENSG00000158552.8.3";
chr2	/dev/stdin	CDS	220072609	220072760	.	+	1	gene_id "ENST00000475533.1_ENSG00000158552.8"; transcript_id "ENST00000475533.1_ENSG00000158552.8"; exon_number "3"; exon_id "ENST00000475533.1_ENSG00000158552.8.3";
chr2	/dev/stdin	exon	220072978	220073070	.	+	.	gene_id "ENST00000475533.1_ENSG00000158552.8"; transcript_id "ENST00000475533.1_ENSG00000158552.8"; exon_number "4"; exon_id "ENST00000475533.1_ENSG00000158552.8.4";
chr2	/dev/stdin	CDS	220072978	220073070	.	+	2	gene_id "ENST00000475533.1_ENSG00000158552.8"; transcript_id "ENST00000475533.1_ENSG00000158552.8"; exon_number "4"; exon_id "ENST00000475533.1_ENSG00000158552.8.4";
chr2	/dev/stdin	exon	220073148	220073208	.	+	.	gene_id "ENST00000475533.1_ENSG00000158552.8"; transcript_id "ENST00000475533.1_ENSG00000158552.8"; exon_number "5"; exon_id "ENST00000475533.1_ENSG00000158552.8.5";
chr2	/dev/stdin	CDS	220073148	220073208	.	+	2	gene_id "ENST00000475533.1_ENSG00000158552.8"; transcript_id "ENST00000475533.1_ENSG00000158552.8"; exon_number "5"; exon_id "ENST00000475533.1_ENSG00000158552.8.5";
chr2	/dev/stdin	exon	220073294	220073361	.	+	.	gene_id "ENST00000475533.1_ENSG00000158552.8"; transcript_id "ENST00000475533.1_ENSG00000158552.8"; exon_number "6"; exon_id "ENST00000475533.1_ENSG00000158552.8.6";
chr2	/dev/stdin	CDS	220073294	220073361	.	+	1	gene_id "ENST00000475533.1_ENSG00000158552.8"; transcript_id "ENST00000475533.1_ENSG00000158552.8"; exon_number "6"; exon_id "ENST00000475533.1_ENSG00000158552.8.6";
chr2	/dev/stdin	exon	220073699	220073771	.	+	.	gene_id "ENST00000475533.1_ENSG00000158552.8"; transcript_id "ENST00000475533.1_ENSG00000158552.8"; exon_number "7"; exon_id "ENST00000475533.1_ENSG00000158552.8.7";
chr2	/dev/stdin	CDS	220073699	220073771	.	+	2	gene_id "ENST00000475533.1_ENSG00000158552.8"; transcript_id "ENST00000475533.1_ENSG00000158552.8"; exon_number "7"; exon_id "ENST00000475533.1_ENSG00000158552.8.7";
chr2	/dev/stdin	exon	220073984	220074328	.	+	.	gene_id "ENST00000475533.1_ENSG00000158552.8"; transcript_id "ENST00000475533.1_ENSG00000158552.8"; exon_number "8"; exon_id "ENST00000475533.1_ENSG00000158552.8.8";
chr2	/dev/stdin	CDS	220073984	220074328	.	+	1	gene_id "ENST00000475533.1_ENSG00000158552.8"; transcript_id "ENST00000475533.1_ENSG00000158552.8"; exon_number "8"; exon_id "ENST00000475533.1_ENSG00000158552.8.8";
chr2	/dev/stdin	start_codon	220071941	220071943	.	+	0	gene_id "ENST00000475533.1_ENSG00000158552.8"; transcript_id "ENST00000475533.1_ENSG00000158552.8"; exon_number "1"; exon_id "ENST00000475533.1_ENSG00000158552.8.1";
chr2	/dev/stdin	transcript	220084103	220093209	.	-	.	gene_id "4119fdcb-ab0a-40ab-9745-cd4463970224_ENSG00000198925.6"; transcript_id "4119fdcb-ab0a-40ab-9745-cd4463970224_ENSG00000198925.6";
chr2	/dev/stdin	exon	220084103	220085174	.	-	.	gene_id "4119fdcb-ab0a-40ab-9745-cd4463970224_ENSG00000198925.6"; transcript_id "4119fdcb-ab0a-40ab-9745-cd4463970224_ENSG00000198925.6"; exon_number "1"; exon_id "4119fdcb-ab0a-40ab-9745-cd4463970224_ENSG00000198925.6.1";
chr2	/dev/stdin	CDS	220084106	220085174	.	-	1	gene_id "4119fdcb-ab0a-40ab-9745-cd4463970224_ENSG00000198925.6"; transcript_id "4119fdcb-ab0a-40ab-9745-cd4463970224_ENSG00000198925.6"; exon_number "1"; exon_id "4119fdcb-ab0a-40ab-9745-cd4463970224_ENSG00000198925.6.1";
chr2	/dev/stdin	exon	220085469	220085614	.	-	.	gene_id "4119fdcb-ab0a-40ab-9745-cd4463970224_ENSG00000198925.6"; transcript_id "4119fdcb-ab0a-40ab-9745-cd4463970224_ENSG00000198925.6"; exon_number "2"; exon_id "4119fdcb-ab0a-40ab-9745-cd4463970224_ENSG00000198925.6.2";
chr2	/dev/stdin	CDS	220085469	220085614	.	-	0	gene_id "4119fdcb-ab0a-40ab-9745-cd4463970224_ENSG00000198925.6"; transcript_id "4119fdcb-ab0a-40ab-9745-cd4463970224_ENSG00000198925.6"; exon_number "2"; exon_id "4119fdcb-ab0a-40ab-9745-cd4463970224_ENSG00000198925.6.2";
chr2	/dev/stdin	exon	220085802	220086024	.	-	.	gene_id "4119fdcb-ab0a-40ab-9745-cd4463970224_ENSG00000198925.6"; transcript_id "4119fdcb-ab0a-40ab-9745-cd4463970224_ENSG00000198925.6"; exon_number "3"; exon_id "4119fdcb-ab0a-40ab-9745-cd4463970224_ENSG00000198925.6.3";
chr2	/dev/stdin	CDS	220085802	220086024	.	-	1	gene_id "4119fdcb-ab0a-40ab-9745-cd4463970224_ENSG00000198925.6"; transcript_id "4119fdcb-ab0a-40ab-9745-cd4463970224_ENSG00000198925.6"; exon_number "3"; exon_id "4119fdcb-ab0a-40ab-9745-cd4463970224_ENSG00000198925.6.3";
chr2	/dev/stdin	exon	220086772	220086889	.	-	.	gene_id "4119fdcb-ab0a-40ab-9745-cd4463970224_ENSG00000198925.6"; transcript_id "4119fdcb-ab0a-40ab-9745-cd4463970224_ENSG00000198925.6"; exon_number "4"; exon_id "4119fdcb-ab0a-40ab-9745-cd4463970224_ENSG00000198925.6.4";
chr2	/dev/stdin	CDS	220086772	220086889	.	-	2	gene_id "4119fdcb-ab0a-40ab-9745-cd4463970224_ENSG00000198925.6"; transcript_id "4119fdcb-ab0a-40ab-9745-cd4463970224_ENSG00000198925.6"; exon_number "4"; exon_id "4119fdcb-ab0a-40ab-9745-cd4463970224_ENSG00000198925.6.4";
chr2	/dev/stdin	exon	220086994	220087172	.	-	.	gene_id "4119fdcb-ab0a-40ab-9745-cd4463970224_ENSG00000198925.6"; transcript_id "4119fdcb-ab0a-40ab-9745-cd4463970224_ENSG00000198925.6"; exon_number "5"; exon_id "4119fdcb-ab0a-40ab-9745-cd4463970224_ENSG00000198925.6.5";
chr2	/dev/stdin	CDS	220086994	220087172	.	-	1	gene_id "4119fdcb-ab0a-40ab-9745-cd4463970224_ENSG00000198925.6"; transcript_id "4119fdcb-ab0a-40ab-9745-cd4463970224_ENSG00000198925.6"; exon_number "5"; exon_id "4119fdcb-ab0a-40ab-9745-cd4463970224_ENSG00000198925.6.5";
chr2	/dev/stdin	exon	220087367	220087615	.	-	.	gene_id "4119fdcb-ab0a-40ab-9745-cd4463970224_ENSG00000198925.6"; transcript_id "4119fdcb-ab0a-40ab-9745-cd4463970224_ENSG00000198925.6"; exon_number "6"; exon_id "4119fdcb-ab0a-40ab-9745-cd4463970224_ENSG00000198925.6.6";
chr2	/dev/stdin	CDS	220087367	220087615	.	-	1	gene_id "4119fdcb-ab0a-40ab-9745-cd4463970224_ENSG00000198925.6"; transcript_id "4119fdcb-ab0a-40ab-9745-cd4463970224_ENSG00000198925.6"; exon_number "6"; exon_id "4119fdcb-ab0a-40ab-9745-cd4463970224_ENSG00000198925.6.6";
chr2	/dev/stdin	exon	220088307	220088486	.	-	.	gene_id "4119fdcb-ab0a-40ab-9745-cd4463970224_ENSG00000198925.6"; transcript_id "4119fdcb-ab0a-40ab-9745-cd4463970224_ENSG00000198925.6"; exon_number "7"; exon_id "4119fdcb-ab0a-40ab-9745-cd4463970224_ENSG00000198925.6.7";
chr2	/dev/stdin	CDS	220088307	220088486	.	-	1	gene_id "4119fdcb-ab0a-40ab-9745-cd4463970224_ENSG00000198925.6"; transcript_id "4119fdcb-ab0a-40ab-9745-cd4463970224_ENSG00000198925.6"; exon_number "7"; exon_id "4119fdcb-ab0a-40ab-9745-cd4463970224_ENSG00000198925.6.7";
chr2	/dev/stdin	exon	220088591	220088744	.	-	.	gene_id "4119fdcb-ab0a-40ab-9745-cd4463970224_ENSG00000198925.6"; transcript_id "4119fdcb-ab0a-40ab-9745-cd4463970224_ENSG00000198925.6"; exon_number "8"; exon_id "4119fdcb-ab0a-40ab-9745-cd4463970224_ENSG00000198925.6.8";
chr2	/dev/stdin	CDS	220088591	220088744	.	-	2	gene_id "4119fdcb-ab0a-40ab-9745-cd4463970224_ENSG00000198925.6"; transcript_id "4119fdcb-ab0a-40ab-9745-cd4463970224_ENSG00000198925.6"; exon_number "8"; exon_id "4119fdcb-ab0a-40ab-9745-cd4463970224_ENSG00000198925.6.8";
chr2	/dev/stdin	exon	220088828	220089576	.	-	.	gene_id "4119fdcb-ab0a-40ab-9745-cd4463970224_ENSG00000198925.6"; transcript_id "4119fdcb-ab0a-40ab-9745-cd4463970224_ENSG00000198925.6"; exon_number "9"; exon_id "4119fdcb-ab0a-40ab-9745-cd4463970224_ENSG00000198925.6.9";
chr2	/dev/stdin	CDS	220088828	220089576	.	-	1	gene_id "4119fdcb-ab0a-40ab-9745-cd4463970224_ENSG00000198925.6"; transcript_id "4119fdcb-ab0a-40ab-9745-cd4463970224_ENSG00000198925.6"; exon_number "9"; exon_id "4119fdcb-ab0a-40ab-9745-cd4463970224_ENSG00000198925.6.9";
chr2	/dev/stdin	exon	220089793	220089934	.	-	.	gene_id "4119fdcb-ab0a-40ab-9745-cd4463970224_ENSG00000198925.6"; transcript_id "4119fdcb-ab0a-40ab-9745-cd4463970224_ENSG00000198925.6"; exon_number "10"; exon_id "4119fdcb-ab0a-40ab-9745-cd4463970224_ENSG00000198925.6.10";
chr2	/dev/stdin	CDS	220089793	220089934	.	-	2	gene_id "4119fdcb-ab0a-40ab-9745-cd4463970224_ENSG00000198925.6"; transcript_id "4119fdcb-ab0a-40ab-9745-cd4463970224_ENSG00000198925.6"; exon_number "10"; exon_id "4119fdcb-ab0a-40ab-9745-cd4463970224_ENSG00000198925.6.10";
chr2	/dev/stdin	exon	220090133	220090294	.	-	.	gene_id "4119fdcb-ab0a-40ab-9745-cd4463970224_ENSG00000198925.6"; transcript_id "4119fdcb-ab0a-40ab-9745-cd4463970224_ENSG00000198925.6"; exon_number "11"; exon_id "4119fdcb-ab0a-40ab-9745-cd4463970224_ENSG00000198925.6.11";
chr2	/dev/stdin	CDS	220090133	220090294	.	-	2	gene_id "4119fdcb-ab0a-40ab-9745-cd4463970224_ENSG00000198925.6"; transcript_id "4119fdcb-ab0a-40ab-9745-cd4463970224_ENSG00000198925.6"; exon_number "11"; exon_id "4119fdcb-ab0a-40ab-9745-cd4463970224_ENSG00000198925.6.11";
chr2	/dev/stdin	exon	220091591	220091655	.	-	.	gene_id "4119fdcb-ab0a-40ab-9745-cd4463970224_ENSG00000198925.6"; transcript_id "4119fdcb-ab0a-40ab-9745-cd4463970224_ENSG00000198925.6"; exon_number "12"; exon_id "4119fdcb-ab0a-40ab-9745-cd4463970224_ENSG00000198925.6.12";
chr2	/dev/stdin	CDS	220091591	220091655	.	-	1	gene_id "4119fdcb-ab0a-40ab-9745-cd4463970224_ENSG00000198925.6"; transcript_id "4119fdcb-ab0a-40ab-9745-cd4463970224_ENSG00000198925.6"; exon_number "12"; exon_id "4119fdcb-ab0a-40ab-9745-cd4463970224_ENSG00000198925.6.12";
chr2	/dev/stdin	exon	220092492	220092535	.	-	.	gene_id "4119fdcb-ab0a-40ab-9745-cd4463970224_ENSG00000198925.6"; transcript_id "4119fdcb-ab0a-40ab-9745-cd4463970224_ENSG00000198925.6"; exon_number "13"; exon_id "4119fdcb-ab0a-40ab-9745-cd4463970224_ENSG00000198925.6.13";
chr2	/dev/stdin	CDS	220092492	220092535	.	-	0	gene_id "4119fdcb-ab0a-40ab-9745-cd4463970224_ENSG00000198925.6"; transcript_id "4119fdcb-ab0a-40ab-9745-cd4463970224_ENSG00000198925.6"; exon_number "13"; exon_id "4119fdcb-ab0a-40ab-9745-cd4463970224_ENSG00000198925.6.13";
chr2	/dev/stdin	exon	220092644	220092775	.	-	.	gene_id "4119fdcb-ab0a-40ab-9745-cd4463970224_ENSG00000198925.6"; transcript_id "4119fdcb-ab0a-40ab-9745-cd4463970224_ENSG00000198925.6"; exon_number "14"; exon_id "4119fdcb-ab0a-40ab-9745-cd4463970224_ENSG00000198925.6.14";
chr2	/dev/stdin	CDS	220092644	220092775	.	-	0	gene_id "4119fdcb-ab0a-40ab-9745-cd4463970224_ENSG00000198925.6"; transcript_id "4119fdcb-ab0a-40ab-9745-cd4463970224_ENSG00000198925.6"; exon_number "14"; exon_id "4119fdcb-ab0a-40ab-9745-cd4463970224_ENSG00000198925.6.14";
chr2	/dev/stdin	exon	220093156	220093209	.	-	.	gene_id "4119fdcb-ab0a-40ab-9745-cd4463970224_ENSG00000198925.6"; transcript_id "4119fdcb-ab0a-40ab-9745-cd4463970224_ENSG00000198925.6"; exon_number "15"; exon_id "4119fdcb-ab0a-40ab-9745-cd4463970224_ENSG00000198925.6.15";
chr2	/dev/stdin	CDS	220093156	220093209	.	-	0	gene_id "4119fdcb-ab0a-40ab-9745-cd4463970224_ENSG00000198925.6"; transcript_id "4119fdcb-ab0a-40ab-9745-cd4463970224_ENSG00000198925.6"; exon_number "15"; exon_id "4119fdcb-ab0a-40ab-9745-cd4463970224_ENSG00000198925.6.15";
chr2	/dev/stdin	start_codon	220093207	220093209	.	-	0	gene_id "4119fdcb-ab0a-40ab-9745-cd4463970224_ENSG00000198925.6"; transcript_id "4119fdcb-ab0a-40ab-9745-cd4463970224_ENSG00000198925.6"; exon_number "15"; exon_id "4119fdcb-ab0a-40ab-9745-cd4463970224_ENSG00000198925.6.15";
chr2	/dev/stdin	stop_codon	220084103	220084105	.	-	0	gene_id "4119fdcb-ab0a-40ab-9745-cd4463970224_ENSG00000198925.6"; transcript_id "4119fdcb-ab0a-40ab-9745-cd4463970224_ENSG00000198925.6"; exon_number "1"; exon_id "4119fdcb-ab0a-40ab-9745-cd4463970224_ENSG00000198925.6.1";
chr2	/dev/stdin	transcript	220094480	220101328	.	+	.	gene_id "ENST00000323348.5_ENSG00000163516.9"; transcript_id "ENST00000323348.5_ENSG00000163516.9";
chr2	/dev/stdin	exon	220094480	220094622	.	+	.	gene_id "ENST00000323348.5_ENSG00000163516.9"; transcript_id "ENST00000323348.5_ENSG00000163516.9"; exon_number "1"; exon_id "ENST00000323348.5_ENSG00000163516.9.1";
chr2	/dev/stdin	CDS	220094480	220094622	.	+	0	gene_id "ENST00000323348.5_ENSG00000163516.9"; transcript_id "ENST00000323348.5_ENSG00000163516.9"; exon_number "1"; exon_id "ENST00000323348.5_ENSG00000163516.9.1";
chr2	/dev/stdin	exon	220094950	220095127	.	+	.	gene_id "ENST00000323348.5_ENSG00000163516.9"; transcript_id "ENST00000323348.5_ENSG00000163516.9"; exon_number "2"; exon_id "ENST00000323348.5_ENSG00000163516.9.2";
chr2	/dev/stdin	CDS	220094950	220095127	.	+	1	gene_id "ENST00000323348.5_ENSG00000163516.9"; transcript_id "ENST00000323348.5_ENSG00000163516.9"; exon_number "2"; exon_id "ENST00000323348.5_ENSG00000163516.9.2";
chr2	/dev/stdin	exon	220096650	220096762	.	+	.	gene_id "ENST00000323348.5_ENSG00000163516.9"; transcript_id "ENST00000323348.5_ENSG00000163516.9"; exon_number "3"; exon_id "ENST00000323348.5_ENSG00000163516.9.3";
chr2	/dev/stdin	CDS	220096650	220096762	.	+	0	gene_id "ENST00000323348.5_ENSG00000163516.9"; transcript_id "ENST00000323348.5_ENSG00000163516.9"; exon_number "3"; exon_id "ENST00000323348.5_ENSG00000163516.9.3";
chr2	/dev/stdin	exon	220096982	220097084	.	+	.	gene_id "ENST00000323348.5_ENSG00000163516.9"; transcript_id "ENST00000323348.5_ENSG00000163516.9"; exon_number "4"; exon_id "ENST00000323348.5_ENSG00000163516.9.4";
chr2	/dev/stdin	CDS	220096982	220097084	.	+	1	gene_id "ENST00000323348.5_ENSG00000163516.9"; transcript_id "ENST00000323348.5_ENSG00000163516.9"; exon_number "4"; exon_id "ENST00000323348.5_ENSG00000163516.9.4";
chr2	/dev/stdin	exon	220097212	220097405	.	+	.	gene_id "ENST00000323348.5_ENSG00000163516.9"; transcript_id "ENST00000323348.5_ENSG00000163516.9"; exon_number "5"; exon_id "ENST00000323348.5_ENSG00000163516.9.5";
chr2	/dev/stdin	CDS	220097212	220097405	.	+	0	gene_id "ENST00000323348.5_ENSG00000163516.9"; transcript_id "ENST00000323348.5_ENSG00000163516.9"; exon_number "5"; exon_id "ENST00000323348.5_ENSG00000163516.9.5";
chr2	/dev/stdin	exon	220097801	220097913	.	+	.	gene_id "ENST00000323348.5_ENSG00000163516.9"; transcript_id "ENST00000323348.5_ENSG00000163516.9"; exon_number "6"; exon_id "ENST00000323348.5_ENSG00000163516.9.6";
chr2	/dev/stdin	CDS	220097801	220097913	.	+	1	gene_id "ENST00000323348.5_ENSG00000163516.9"; transcript_id "ENST00000323348.5_ENSG00000163516.9"; exon_number "6"; exon_id "ENST00000323348.5_ENSG00000163516.9.6";
chr2	/dev/stdin	exon	220098008	220098155	.	+	.	gene_id "ENST00000323348.5_ENSG00000163516.9"; transcript_id "ENST00000323348.5_ENSG00000163516.9"; exon_number "7"; exon_id "ENST00000323348.5_ENSG00000163516.9.7";
chr2	/dev/stdin	CDS	220098008	220098155	.	+	2	gene_id "ENST00000323348.5_ENSG00000163516.9"; transcript_id "ENST00000323348.5_ENSG00000163516.9"; exon_number "7"; exon_id "ENST00000323348.5_ENSG00000163516.9.7";
chr2	/dev/stdin	exon	220098437	220098665	.	+	.	gene_id "ENST00000323348.5_ENSG00000163516.9"; transcript_id "ENST00000323348.5_ENSG00000163516.9"; exon_number "8"; exon_id "ENST00000323348.5_ENSG00000163516.9.8";
chr2	/dev/stdin	CDS	220098437	220098665	.	+	1	gene_id "ENST00000323348.5_ENSG00000163516.9"; transcript_id "ENST00000323348.5_ENSG00000163516.9"; exon_number "8"; exon_id "ENST00000323348.5_ENSG00000163516.9.8";
chr2	/dev/stdin	exon	220098855	220099010	.	+	.	gene_id "ENST00000323348.5_ENSG00000163516.9"; transcript_id "ENST00000323348.5_ENSG00000163516.9"; exon_number "9"; exon_id "ENST00000323348.5_ENSG00000163516.9.9";
chr2	/dev/stdin	CDS	220098855	220099010	.	+	0	gene_id "ENST00000323348.5_ENSG00000163516.9"; transcript_id "ENST00000323348.5_ENSG00000163516.9"; exon_number "9"; exon_id "ENST00000323348.5_ENSG00000163516.9.9";
chr2	/dev/stdin	exon	220099548	220100034	.	+	.	gene_id "ENST00000323348.5_ENSG00000163516.9"; transcript_id "ENST00000323348.5_ENSG00000163516.9"; exon_number "10"; exon_id "ENST00000323348.5_ENSG00000163516.9.10";
chr2	/dev/stdin	CDS	220099548	220100034	.	+	0	gene_id "ENST00000323348.5_ENSG00000163516.9"; transcript_id "ENST00000323348.5_ENSG00000163516.9"; exon_number "10"; exon_id "ENST00000323348.5_ENSG00000163516.9.10";
chr2	/dev/stdin	exon	220100196	220100307	.	+	.	gene_id "ENST00000323348.5_ENSG00000163516.9"; transcript_id "ENST00000323348.5_ENSG00000163516.9"; exon_number "11"; exon_id "ENST00000323348.5_ENSG00000163516.9.11";
chr2	/dev/stdin	CDS	220100196	220100307	.	+	2	gene_id "ENST00000323348.5_ENSG00000163516.9"; transcript_id "ENST00000323348.5_ENSG00000163516.9"; exon_number "11"; exon_id "ENST00000323348.5_ENSG00000163516.9.11";
chr2	/dev/stdin	exon	220100430	220100597	.	+	.	gene_id "ENST00000323348.5_ENSG00000163516.9"; transcript_id "ENST00000323348.5_ENSG00000163516.9"; exon_number "12"; exon_id "ENST00000323348.5_ENSG00000163516.9.12";
chr2	/dev/stdin	CDS	220100430	220100597	.	+	1	gene_id "ENST00000323348.5_ENSG00000163516.9"; transcript_id "ENST00000323348.5_ENSG00000163516.9"; exon_number "12"; exon_id "ENST00000323348.5_ENSG00000163516.9.12";
chr2	/dev/stdin	exon	220100732	220100817	.	+	.	gene_id "ENST00000323348.5_ENSG00000163516.9"; transcript_id "ENST00000323348.5_ENSG00000163516.9"; exon_number "13"; exon_id "ENST00000323348.5_ENSG00000163516.9.13";
chr2	/dev/stdin	CDS	220100732	220100817	.	+	1	gene_id "ENST00000323348.5_ENSG00000163516.9"; transcript_id "ENST00000323348.5_ENSG00000163516.9"; exon_number "13"; exon_id "ENST00000323348.5_ENSG00000163516.9.13";
chr2	/dev/stdin	exon	220101044	220101328	.	+	.	gene_id "ENST00000323348.5_ENSG00000163516.9"; transcript_id "ENST00000323348.5_ENSG00000163516.9"; exon_number "14"; exon_id "ENST00000323348.5_ENSG00000163516.9.14";
chr2	/dev/stdin	CDS	220101044	220101328	.	+	2	gene_id "ENST00000323348.5_ENSG00000163516.9"; transcript_id "ENST00000323348.5_ENSG00000163516.9"; exon_number "14"; exon_id "ENST00000323348.5_ENSG00000163516.9.14";
chr2	/dev/stdin	start_codon	220094480	220094482	.	+	0	gene_id "ENST00000323348.5_ENSG00000163516.9"; transcript_id "ENST00000323348.5_ENSG00000163516.9"; exon_number "1"; exon_id "ENST00000323348.5_ENSG00000163516.9.1";
chr2	/dev/stdin	transcript	220094393	220101328	.	+	.	gene_id "275a625d-f828-43bf-9df8-8318cf5bff3a_ENSG00000163516.9"; transcript_id "275a625d-f828-43bf-9df8-8318cf5bff3a_ENSG00000163516.9";
chr2	/dev/stdin	exon	220094393	220094622	.	+	.	gene_id "275a625d-f828-43bf-9df8-8318cf5bff3a_ENSG00000163516.9"; transcript_id "275a625d-f828-43bf-9df8-8318cf5bff3a_ENSG00000163516.9"; exon_number "1"; exon_id "275a625d-f828-43bf-9df8-8318cf5bff3a_ENSG00000163516.9.1";
chr2	/dev/stdin	CDS	220094393	220094622	.	+	0	gene_id "275a625d-f828-43bf-9df8-8318cf5bff3a_ENSG00000163516.9"; transcript_id "275a625d-f828-43bf-9df8-8318cf5bff3a_ENSG00000163516.9"; exon_number "1"; exon_id "275a625d-f828-43bf-9df8-8318cf5bff3a_ENSG00000163516.9.1";
chr2	/dev/stdin	exon	220096650	220096762	.	+	.	gene_id "275a625d-f828-43bf-9df8-8318cf5bff3a_ENSG00000163516.9"; transcript_id "275a625d-f828-43bf-9df8-8318cf5bff3a_ENSG00000163516.9"; exon_number "2"; exon_id "275a625d-f828-43bf-9df8-8318cf5bff3a_ENSG00000163516.9.2";
chr2	/dev/stdin	CDS	220096650	220096762	.	+	1	gene_id "275a625d-f828-43bf-9df8-8318cf5bff3a_ENSG00000163516.9"; transcript_id "275a625d-f828-43bf-9df8-8318cf5bff3a_ENSG00000163516.9"; exon_number "2"; exon_id "275a625d-f828-43bf-9df8-8318cf5bff3a_ENSG00000163516.9.2";
chr2	/dev/stdin	exon	220096982	220097084	.	+	.	gene_id "275a625d-f828-43bf-9df8-8318cf5bff3a_ENSG00000163516.9"; transcript_id "275a625d-f828-43bf-9df8-8318cf5bff3a_ENSG00000163516.9"; exon_number "3"; exon_id "275a625d-f828-43bf-9df8-8318cf5bff3a_ENSG00000163516.9.3";
chr2	/dev/stdin	CDS	220096982	220097084	.	+	2	gene_id "275a625d-f828-43bf-9df8-8318cf5bff3a_ENSG00000163516.9"; transcript_id "275a625d-f828-43bf-9df8-8318cf5bff3a_ENSG00000163516.9"; exon_number "3"; exon_id "275a625d-f828-43bf-9df8-8318cf5bff3a_ENSG00000163516.9.3";
chr2	/dev/stdin	exon	220097212	220097405	.	+	.	gene_id "275a625d-f828-43bf-9df8-8318cf5bff3a_ENSG00000163516.9"; transcript_id "275a625d-f828-43bf-9df8-8318cf5bff3a_ENSG00000163516.9"; exon_number "4"; exon_id "275a625d-f828-43bf-9df8-8318cf5bff3a_ENSG00000163516.9.4";
chr2	/dev/stdin	CDS	220097212	220097405	.	+	1	gene_id "275a625d-f828-43bf-9df8-8318cf5bff3a_ENSG00000163516.9"; transcript_id "275a625d-f828-43bf-9df8-8318cf5bff3a_ENSG00000163516.9"; exon_number "4"; exon_id "275a625d-f828-43bf-9df8-8318cf5bff3a_ENSG00000163516.9.4";
chr2	/dev/stdin	exon	220097801	220097913	.	+	.	gene_id "275a625d-f828-43bf-9df8-8318cf5bff3a_ENSG00000163516.9"; transcript_id "275a625d-f828-43bf-9df8-8318cf5bff3a_ENSG00000163516.9"; exon_number "5"; exon_id "275a625d-f828-43bf-9df8-8318cf5bff3a_ENSG00000163516.9.5";
chr2	/dev/stdin	CDS	220097801	220097913	.	+	2	gene_id "275a625d-f828-43bf-9df8-8318cf5bff3a_ENSG00000163516.9"; transcript_id "275a625d-f828-43bf-9df8-8318cf5bff3a_ENSG00000163516.9"; exon_number "5"; exon_id "275a625d-f828-43bf-9df8-8318cf5bff3a_ENSG00000163516.9.5";
chr2	/dev/stdin	exon	220098008	220098155	.	+	.	gene_id "275a625d-f828-43bf-9df8-8318cf5bff3a_ENSG00000163516.9"; transcript_id "275a625d-f828-43bf-9df8-8318cf5bff3a_ENSG00000163516.9"; exon_number "6"; exon_id "275a625d-f828-43bf-9df8-8318cf5bff3a_ENSG00000163516.9.6";
chr2	/dev/stdin	CDS	220098008	220098155	.	+	0	gene_id "275a625d-f828-43bf-9df8-8318cf5bff3a_ENSG00000163516.9"; transcript_id "275a625d-f828-43bf-9df8-8318cf5bff3a_ENSG00000163516.9"; exon_number "6"; exon_id "275a625d-f828-43bf-9df8-8318cf5bff3a_ENSG00000163516.9.6";
chr2	/dev/stdin	exon	220098437	220098665	.	+	.	gene_id "275a625d-f828-43bf-9df8-8318cf5bff3a_ENSG00000163516.9"; transcript_id "275a625d-f828-43bf-9df8-8318cf5bff3a_ENSG00000163516.9"; exon_number "7"; exon_id "275a625d-f828-43bf-9df8-8318cf5bff3a_ENSG00000163516.9.7";
chr2	/dev/stdin	CDS	220098437	220098665	.	+	2	gene_id "275a625d-f828-43bf-9df8-8318cf5bff3a_ENSG00000163516.9"; transcript_id "275a625d-f828-43bf-9df8-8318cf5bff3a_ENSG00000163516.9"; exon_number "7"; exon_id "275a625d-f828-43bf-9df8-8318cf5bff3a_ENSG00000163516.9.7";
chr2	/dev/stdin	exon	220098855	220099010	.	+	.	gene_id "275a625d-f828-43bf-9df8-8318cf5bff3a_ENSG00000163516.9"; transcript_id "275a625d-f828-43bf-9df8-8318cf5bff3a_ENSG00000163516.9"; exon_number "8"; exon_id "275a625d-f828-43bf-9df8-8318cf5bff3a_ENSG00000163516.9.8";
chr2	/dev/stdin	CDS	220098855	220099010	.	+	1	gene_id "275a625d-f828-43bf-9df8-8318cf5bff3a_ENSG00000163516.9"; transcript_id "275a625d-f828-43bf-9df8-8318cf5bff3a_ENSG00000163516.9"; exon_number "8"; exon_id "275a625d-f828-43bf-9df8-8318cf5bff3a_ENSG00000163516.9.8";
chr2	/dev/stdin	exon	220099548	220100015	.	+	.	gene_id "275a625d-f828-43bf-9df8-8318cf5bff3a_ENSG00000163516.9"; transcript_id "275a625d-f828-43bf-9df8-8318cf5bff3a_ENSG00000163516.9"; exon_number "9"; exon_id "275a625d-f828-43bf-9df8-8318cf5bff3a_ENSG00000163516.9.9";
chr2	/dev/stdin	CDS	220099548	220100015	.	+	1	gene_id "275a625d-f828-43bf-9df8-8318cf5bff3a_ENSG00000163516.9"; transcript_id "275a625d-f828-43bf-9df8-8318cf5bff3a_ENSG00000163516.9"; exon_number "9"; exon_id "275a625d-f828-43bf-9df8-8318cf5bff3a_ENSG00000163516.9.9";
chr2	/dev/stdin	exon	220100430	220100597	.	+	.	gene_id "275a625d-f828-43bf-9df8-8318cf5bff3a_ENSG00000163516.9"; transcript_id "275a625d-f828-43bf-9df8-8318cf5bff3a_ENSG00000163516.9"; exon_number "10"; exon_id "275a625d-f828-43bf-9df8-8318cf5bff3a_ENSG00000163516.9.10";
chr2	/dev/stdin	CDS	220100430	220100597	.	+	1	gene_id "275a625d-f828-43bf-9df8-8318cf5bff3a_ENSG00000163516.9"; transcript_id "275a625d-f828-43bf-9df8-8318cf5bff3a_ENSG00000163516.9"; exon_number "10"; exon_id "275a625d-f828-43bf-9df8-8318cf5bff3a_ENSG00000163516.9.10";
chr2	/dev/stdin	exon	220100732	220100817	.	+	.	gene_id "275a625d-f828-43bf-9df8-8318cf5bff3a_ENSG00000163516.9"; transcript_id "275a625d-f828-43bf-9df8-8318cf5bff3a_ENSG00000163516.9"; exon_number "11"; exon_id "275a625d-f828-43bf-9df8-8318cf5bff3a_ENSG00000163516.9.11";
chr2	/dev/stdin	CDS	220100732	220100817	.	+	1	gene_id "275a625d-f828-43bf-9df8-8318cf5bff3a_ENSG00000163516.9"; transcript_id "275a625d-f828-43bf-9df8-8318cf5bff3a_ENSG00000163516.9"; exon_number "11"; exon_id "275a625d-f828-43bf-9df8-8318cf5bff3a_ENSG00000163516.9.11";
chr2	/dev/stdin	exon	220101044	220101328	.	+	.	gene_id "275a625d-f828-43bf-9df8-8318cf5bff3a_ENSG00000163516.9"; transcript_id "275a625d-f828-43bf-9df8-8318cf5bff3a_ENSG00000163516.9"; exon_number "12"; exon_id "275a625d-f828-43bf-9df8-8318cf5bff3a_ENSG00000163516.9.12";
chr2	/dev/stdin	CDS	220101044	220101328	.	+	2	gene_id "275a625d-f828-43bf-9df8-8318cf5bff3a_ENSG00000163516.9"; transcript_id "275a625d-f828-43bf-9df8-8318cf5bff3a_ENSG00000163516.9"; exon_number "12"; exon_id "275a625d-f828-43bf-9df8-8318cf5bff3a_ENSG00000163516.9.12";
chr2	/dev/stdin	start_codon	220094393	220094395	.	+	0	gene_id "275a625d-f828-43bf-9df8-8318cf5bff3a_ENSG00000163516.9"; transcript_id "275a625d-f828-43bf-9df8-8318cf5bff3a_ENSG00000163516.9"; exon_number "1"; exon_id "275a625d-f828-43bf-9df8-8318cf5bff3a_ENSG00000163516.9.1";
chr2	/dev/stdin	transcript	220094480	220101328	.	+	.	gene_id "ed6bb1bb-3c9d-438c-9621-8e28bd118745_ENSG00000163516.9"; transcript_id "ed6bb1bb-3c9d-438c-9621-8e28bd118745_ENSG00000163516.9";
chr2	/dev/stdin	exon	220094480	220094622	.	+	.	gene_id "ed6bb1bb-3c9d-438c-9621-8e28bd118745_ENSG00000163516.9"; transcript_id "ed6bb1bb-3c9d-438c-9621-8e28bd118745_ENSG00000163516.9"; exon_number "1"; exon_id "ed6bb1bb-3c9d-438c-9621-8e28bd118745_ENSG00000163516.9.1";
chr2	/dev/stdin	CDS	220094480	220094622	.	+	0	gene_id "ed6bb1bb-3c9d-438c-9621-8e28bd118745_ENSG00000163516.9"; transcript_id "ed6bb1bb-3c9d-438c-9621-8e28bd118745_ENSG00000163516.9"; exon_number "1"; exon_id "ed6bb1bb-3c9d-438c-9621-8e28bd118745_ENSG00000163516.9.1";
chr2	/dev/stdin	exon	220094950	220095072	.	+	.	gene_id "ed6bb1bb-3c9d-438c-9621-8e28bd118745_ENSG00000163516.9"; transcript_id "ed6bb1bb-3c9d-438c-9621-8e28bd118745_ENSG00000163516.9"; exon_number "2"; exon_id "ed6bb1bb-3c9d-438c-9621-8e28bd118745_ENSG00000163516.9.2";
chr2	/dev/stdin	CDS	220094950	220095072	.	+	1	gene_id "ed6bb1bb-3c9d-438c-9621-8e28bd118745_ENSG00000163516.9"; transcript_id "ed6bb1bb-3c9d-438c-9621-8e28bd118745_ENSG00000163516.9"; exon_number "2"; exon_id "ed6bb1bb-3c9d-438c-9621-8e28bd118745_ENSG00000163516.9.2";
chr2	/dev/stdin	exon	220096650	220096762	.	+	.	gene_id "ed6bb1bb-3c9d-438c-9621-8e28bd118745_ENSG00000163516.9"; transcript_id "ed6bb1bb-3c9d-438c-9621-8e28bd118745_ENSG00000163516.9"; exon_number "3"; exon_id "ed6bb1bb-3c9d-438c-9621-8e28bd118745_ENSG00000163516.9.3";
chr2	/dev/stdin	CDS	220096650	220096762	.	+	1	gene_id "ed6bb1bb-3c9d-438c-9621-8e28bd118745_ENSG00000163516.9"; transcript_id "ed6bb1bb-3c9d-438c-9621-8e28bd118745_ENSG00000163516.9"; exon_number "3"; exon_id "ed6bb1bb-3c9d-438c-9621-8e28bd118745_ENSG00000163516.9.3";
chr2	/dev/stdin	exon	220096982	220097084	.	+	.	gene_id "ed6bb1bb-3c9d-438c-9621-8e28bd118745_ENSG00000163516.9"; transcript_id "ed6bb1bb-3c9d-438c-9621-8e28bd118745_ENSG00000163516.9"; exon_number "4"; exon_id "ed6bb1bb-3c9d-438c-9621-8e28bd118745_ENSG00000163516.9.4";
chr2	/dev/stdin	CDS	220096982	220097084	.	+	2	gene_id "ed6bb1bb-3c9d-438c-9621-8e28bd118745_ENSG00000163516.9"; transcript_id "ed6bb1bb-3c9d-438c-9621-8e28bd118745_ENSG00000163516.9"; exon_number "4"; exon_id "ed6bb1bb-3c9d-438c-9621-8e28bd118745_ENSG00000163516.9.4";
chr2	/dev/stdin	exon	220097212	220097405	.	+	.	gene_id "ed6bb1bb-3c9d-438c-9621-8e28bd118745_ENSG00000163516.9"; transcript_id "ed6bb1bb-3c9d-438c-9621-8e28bd118745_ENSG00000163516.9"; exon_number "5"; exon_id "ed6bb1bb-3c9d-438c-9621-8e28bd118745_ENSG00000163516.9.5";
chr2	/dev/stdin	CDS	220097212	220097405	.	+	1	gene_id "ed6bb1bb-3c9d-438c-9621-8e28bd118745_ENSG00000163516.9"; transcript_id "ed6bb1bb-3c9d-438c-9621-8e28bd118745_ENSG00000163516.9"; exon_number "5"; exon_id "ed6bb1bb-3c9d-438c-9621-8e28bd118745_ENSG00000163516.9.5";
chr2	/dev/stdin	exon	220097801	220097913	.	+	.	gene_id "ed6bb1bb-3c9d-438c-9621-8e28bd118745_ENSG00000163516.9"; transcript_id "ed6bb1bb-3c9d-438c-9621-8e28bd118745_ENSG00000163516.9"; exon_number "6"; exon_id "ed6bb1bb-3c9d-438c-9621-8e28bd118745_ENSG00000163516.9.6";
chr2	/dev/stdin	CDS	220097801	220097913	.	+	2	gene_id "ed6bb1bb-3c9d-438c-9621-8e28bd118745_ENSG00000163516.9"; transcript_id "ed6bb1bb-3c9d-438c-9621-8e28bd118745_ENSG00000163516.9"; exon_number "6"; exon_id "ed6bb1bb-3c9d-438c-9621-8e28bd118745_ENSG00000163516.9.6";
chr2	/dev/stdin	exon	220098008	220098155	.	+	.	gene_id "ed6bb1bb-3c9d-438c-9621-8e28bd118745_ENSG00000163516.9"; transcript_id "ed6bb1bb-3c9d-438c-9621-8e28bd118745_ENSG00000163516.9"; exon_number "7"; exon_id "ed6bb1bb-3c9d-438c-9621-8e28bd118745_ENSG00000163516.9.7";
chr2	/dev/stdin	CDS	220098008	220098155	.	+	0	gene_id "ed6bb1bb-3c9d-438c-9621-8e28bd118745_ENSG00000163516.9"; transcript_id "ed6bb1bb-3c9d-438c-9621-8e28bd118745_ENSG00000163516.9"; exon_number "7"; exon_id "ed6bb1bb-3c9d-438c-9621-8e28bd118745_ENSG00000163516.9.7";
chr2	/dev/stdin	exon	220098437	220098665	.	+	.	gene_id "ed6bb1bb-3c9d-438c-9621-8e28bd118745_ENSG00000163516.9"; transcript_id "ed6bb1bb-3c9d-438c-9621-8e28bd118745_ENSG00000163516.9"; exon_number "8"; exon_id "ed6bb1bb-3c9d-438c-9621-8e28bd118745_ENSG00000163516.9.8";
chr2	/dev/stdin	CDS	220098437	220098665	.	+	2	gene_id "ed6bb1bb-3c9d-438c-9621-8e28bd118745_ENSG00000163516.9"; transcript_id "ed6bb1bb-3c9d-438c-9621-8e28bd118745_ENSG00000163516.9"; exon_number "8"; exon_id "ed6bb1bb-3c9d-438c-9621-8e28bd118745_ENSG00000163516.9.8";
chr2	/dev/stdin	exon	220098858	220100597	.	+	.	gene_id "ed6bb1bb-3c9d-438c-9621-8e28bd118745_ENSG00000163516.9"; transcript_id "ed6bb1bb-3c9d-438c-9621-8e28bd118745_ENSG00000163516.9"; exon_number "9"; exon_id "ed6bb1bb-3c9d-438c-9621-8e28bd118745_ENSG00000163516.9.9";
chr2	/dev/stdin	CDS	220098858	220100597	.	+	1	gene_id "ed6bb1bb-3c9d-438c-9621-8e28bd118745_ENSG00000163516.9"; transcript_id "ed6bb1bb-3c9d-438c-9621-8e28bd118745_ENSG00000163516.9"; exon_number "9"; exon_id "ed6bb1bb-3c9d-438c-9621-8e28bd118745_ENSG00000163516.9.9";
chr2	/dev/stdin	exon	220100732	220100817	.	+	.	gene_id "ed6bb1bb-3c9d-438c-9621-8e28bd118745_ENSG00000163516.9"; transcript_id "ed6bb1bb-3c9d-438c-9621-8e28bd118745_ENSG00000163516.9"; exon_number "10"; exon_id "ed6bb1bb-3c9d-438c-9621-8e28bd118745_ENSG00000163516.9.10";
chr2	/dev/stdin	CDS	220100732	220100817	.	+	1	gene_id "ed6bb1bb-3c9d-438c-9621-8e28bd118745_ENSG00000163516.9"; transcript_id "ed6bb1bb-3c9d-438c-9621-8e28bd118745_ENSG00000163516.9"; exon_number "10"; exon_id "ed6bb1bb-3c9d-438c-9621-8e28bd118745_ENSG00000163516.9.10";
chr2	/dev/stdin	exon	220101044	220101328	.	+	.	gene_id "ed6bb1bb-3c9d-438c-9621-8e28bd118745_ENSG00000163516.9"; transcript_id "ed6bb1bb-3c9d-438c-9621-8e28bd118745_ENSG00000163516.9"; exon_number "11"; exon_id "ed6bb1bb-3c9d-438c-9621-8e28bd118745_ENSG00000163516.9.11";
chr2	/dev/stdin	CDS	220101044	220101328	.	+	2	gene_id "ed6bb1bb-3c9d-438c-9621-8e28bd118745_ENSG00000163516.9"; transcript_id "ed6bb1bb-3c9d-438c-9621-8e28bd118745_ENSG00000163516.9"; exon_number "11"; exon_id "ed6bb1bb-3c9d-438c-9621-8e28bd118745_ENSG00000163516.9.11";
chr2	/dev/stdin	start_codon	220094480	220094482	.	+	0	gene_id "ed6bb1bb-3c9d-438c-9621-8e28bd118745_ENSG00000163516.9"; transcript_id "ed6bb1bb-3c9d-438c-9621-8e28bd118745_ENSG00000163516.9"; exon_number "1"; exon_id "ed6bb1bb-3c9d-438c-9621-8e28bd118745_ENSG00000163516.9.1";
chr2	/dev/stdin	transcript	220094959	220101328	.	+	.	gene_id "b3e296c7-d8fd-4028-b766-58f28da47475_ENSG00000163516.9"; transcript_id "b3e296c7-d8fd-4028-b766-58f28da47475_ENSG00000163516.9";
chr2	/dev/stdin	exon	220094959	220095072	.	+	.	gene_id "b3e296c7-d8fd-4028-b766-58f28da47475_ENSG00000163516.9"; transcript_id "b3e296c7-d8fd-4028-b766-58f28da47475_ENSG00000163516.9"; exon_number "1"; exon_id "b3e296c7-d8fd-4028-b766-58f28da47475_ENSG00000163516.9.1";
chr2	/dev/stdin	CDS	220094959	220095072	.	+	0	gene_id "b3e296c7-d8fd-4028-b766-58f28da47475_ENSG00000163516.9"; transcript_id "b3e296c7-d8fd-4028-b766-58f28da47475_ENSG00000163516.9"; exon_number "1"; exon_id "b3e296c7-d8fd-4028-b766-58f28da47475_ENSG00000163516.9.1";
chr2	/dev/stdin	exon	220096650	220096762	.	+	.	gene_id "b3e296c7-d8fd-4028-b766-58f28da47475_ENSG00000163516.9"; transcript_id "b3e296c7-d8fd-4028-b766-58f28da47475_ENSG00000163516.9"; exon_number "2"; exon_id "b3e296c7-d8fd-4028-b766-58f28da47475_ENSG00000163516.9.2";
chr2	/dev/stdin	CDS	220096650	220096762	.	+	0	gene_id "b3e296c7-d8fd-4028-b766-58f28da47475_ENSG00000163516.9"; transcript_id "b3e296c7-d8fd-4028-b766-58f28da47475_ENSG00000163516.9"; exon_number "2"; exon_id "b3e296c7-d8fd-4028-b766-58f28da47475_ENSG00000163516.9.2";
chr2	/dev/stdin	exon	220096982	220097084	.	+	.	gene_id "b3e296c7-d8fd-4028-b766-58f28da47475_ENSG00000163516.9"; transcript_id "b3e296c7-d8fd-4028-b766-58f28da47475_ENSG00000163516.9"; exon_number "3"; exon_id "b3e296c7-d8fd-4028-b766-58f28da47475_ENSG00000163516.9.3";
chr2	/dev/stdin	CDS	220096982	220097084	.	+	1	gene_id "b3e296c7-d8fd-4028-b766-58f28da47475_ENSG00000163516.9"; transcript_id "b3e296c7-d8fd-4028-b766-58f28da47475_ENSG00000163516.9"; exon_number "3"; exon_id "b3e296c7-d8fd-4028-b766-58f28da47475_ENSG00000163516.9.3";
chr2	/dev/stdin	exon	220097212	220097405	.	+	.	gene_id "b3e296c7-d8fd-4028-b766-58f28da47475_ENSG00000163516.9"; transcript_id "b3e296c7-d8fd-4028-b766-58f28da47475_ENSG00000163516.9"; exon_number "4"; exon_id "b3e296c7-d8fd-4028-b766-58f28da47475_ENSG00000163516.9.4";
chr2	/dev/stdin	CDS	220097212	220097405	.	+	0	gene_id "b3e296c7-d8fd-4028-b766-58f28da47475_ENSG00000163516.9"; transcript_id "b3e296c7-d8fd-4028-b766-58f28da47475_ENSG00000163516.9"; exon_number "4"; exon_id "b3e296c7-d8fd-4028-b766-58f28da47475_ENSG00000163516.9.4";
chr2	/dev/stdin	exon	220097801	220097913	.	+	.	gene_id "b3e296c7-d8fd-4028-b766-58f28da47475_ENSG00000163516.9"; transcript_id "b3e296c7-d8fd-4028-b766-58f28da47475_ENSG00000163516.9"; exon_number "5"; exon_id "b3e296c7-d8fd-4028-b766-58f28da47475_ENSG00000163516.9.5";
chr2	/dev/stdin	CDS	220097801	220097913	.	+	1	gene_id "b3e296c7-d8fd-4028-b766-58f28da47475_ENSG00000163516.9"; transcript_id "b3e296c7-d8fd-4028-b766-58f28da47475_ENSG00000163516.9"; exon_number "5"; exon_id "b3e296c7-d8fd-4028-b766-58f28da47475_ENSG00000163516.9.5";
chr2	/dev/stdin	exon	220098008	220098155	.	+	.	gene_id "b3e296c7-d8fd-4028-b766-58f28da47475_ENSG00000163516.9"; transcript_id "b3e296c7-d8fd-4028-b766-58f28da47475_ENSG00000163516.9"; exon_number "6"; exon_id "b3e296c7-d8fd-4028-b766-58f28da47475_ENSG00000163516.9.6";
chr2	/dev/stdin	CDS	220098008	220098155	.	+	2	gene_id "b3e296c7-d8fd-4028-b766-58f28da47475_ENSG00000163516.9"; transcript_id "b3e296c7-d8fd-4028-b766-58f28da47475_ENSG00000163516.9"; exon_number "6"; exon_id "b3e296c7-d8fd-4028-b766-58f28da47475_ENSG00000163516.9.6";
chr2	/dev/stdin	exon	220098437	220098665	.	+	.	gene_id "b3e296c7-d8fd-4028-b766-58f28da47475_ENSG00000163516.9"; transcript_id "b3e296c7-d8fd-4028-b766-58f28da47475_ENSG00000163516.9"; exon_number "7"; exon_id "b3e296c7-d8fd-4028-b766-58f28da47475_ENSG00000163516.9.7";
chr2	/dev/stdin	CDS	220098437	220098665	.	+	1	gene_id "b3e296c7-d8fd-4028-b766-58f28da47475_ENSG00000163516.9"; transcript_id "b3e296c7-d8fd-4028-b766-58f28da47475_ENSG00000163516.9"; exon_number "7"; exon_id "b3e296c7-d8fd-4028-b766-58f28da47475_ENSG00000163516.9.7";
chr2	/dev/stdin	exon	220098858	220099010	.	+	.	gene_id "b3e296c7-d8fd-4028-b766-58f28da47475_ENSG00000163516.9"; transcript_id "b3e296c7-d8fd-4028-b766-58f28da47475_ENSG00000163516.9"; exon_number "8"; exon_id "b3e296c7-d8fd-4028-b766-58f28da47475_ENSG00000163516.9.8";
chr2	/dev/stdin	CDS	220098858	220099010	.	+	0	gene_id "b3e296c7-d8fd-4028-b766-58f28da47475_ENSG00000163516.9"; transcript_id "b3e296c7-d8fd-4028-b766-58f28da47475_ENSG00000163516.9"; exon_number "8"; exon_id "b3e296c7-d8fd-4028-b766-58f28da47475_ENSG00000163516.9.8";
chr2	/dev/stdin	exon	220099548	220100034	.	+	.	gene_id "b3e296c7-d8fd-4028-b766-58f28da47475_ENSG00000163516.9"; transcript_id "b3e296c7-d8fd-4028-b766-58f28da47475_ENSG00000163516.9"; exon_number "9"; exon_id "b3e296c7-d8fd-4028-b766-58f28da47475_ENSG00000163516.9.9";
chr2	/dev/stdin	CDS	220099548	220100034	.	+	0	gene_id "b3e296c7-d8fd-4028-b766-58f28da47475_ENSG00000163516.9"; transcript_id "b3e296c7-d8fd-4028-b766-58f28da47475_ENSG00000163516.9"; exon_number "9"; exon_id "b3e296c7-d8fd-4028-b766-58f28da47475_ENSG00000163516.9.9";
chr2	/dev/stdin	exon	220100196	220100307	.	+	.	gene_id "b3e296c7-d8fd-4028-b766-58f28da47475_ENSG00000163516.9"; transcript_id "b3e296c7-d8fd-4028-b766-58f28da47475_ENSG00000163516.9"; exon_number "10"; exon_id "b3e296c7-d8fd-4028-b766-58f28da47475_ENSG00000163516.9.10";
chr2	/dev/stdin	CDS	220100196	220100307	.	+	2	gene_id "b3e296c7-d8fd-4028-b766-58f28da47475_ENSG00000163516.9"; transcript_id "b3e296c7-d8fd-4028-b766-58f28da47475_ENSG00000163516.9"; exon_number "10"; exon_id "b3e296c7-d8fd-4028-b766-58f28da47475_ENSG00000163516.9.10";
chr2	/dev/stdin	exon	220100430	220100597	.	+	.	gene_id "b3e296c7-d8fd-4028-b766-58f28da47475_ENSG00000163516.9"; transcript_id "b3e296c7-d8fd-4028-b766-58f28da47475_ENSG00000163516.9"; exon_number "11"; exon_id "b3e296c7-d8fd-4028-b766-58f28da47475_ENSG00000163516.9.11";
chr2	/dev/stdin	CDS	220100430	220100597	.	+	1	gene_id "b3e296c7-d8fd-4028-b766-58f28da47475_ENSG00000163516.9"; transcript_id "b3e296c7-d8fd-4028-b766-58f28da47475_ENSG00000163516.9"; exon_number "11"; exon_id "b3e296c7-d8fd-4028-b766-58f28da47475_ENSG00000163516.9.11";
chr2	/dev/stdin	exon	220100732	220100817	.	+	.	gene_id "b3e296c7-d8fd-4028-b766-58f28da47475_ENSG00000163516.9"; transcript_id "b3e296c7-d8fd-4028-b766-58f28da47475_ENSG00000163516.9"; exon_number "12"; exon_id "b3e296c7-d8fd-4028-b766-58f28da47475_ENSG00000163516.9.12";
chr2	/dev/stdin	CDS	220100732	220100817	.	+	1	gene_id "b3e296c7-d8fd-4028-b766-58f28da47475_ENSG00000163516.9"; transcript_id "b3e296c7-d8fd-4028-b766-58f28da47475_ENSG00000163516.9"; exon_number "12"; exon_id "b3e296c7-d8fd-4028-b766-58f28da47475_ENSG00000163516.9.12";
chr2	/dev/stdin	exon	220101044	220101328	.	+	.	gene_id "b3e296c7-d8fd-4028-b766-58f28da47475_ENSG00000163516.9"; transcript_id "b3e296c7-d8fd-4028-b766-58f28da47475_ENSG00000163516.9"; exon_number "13"; exon_id "b3e296c7-d8fd-4028-b766-58f28da47475_ENSG00000163516.9.13";
chr2	/dev/stdin	CDS	220101044	220101328	.	+	2	gene_id "b3e296c7-d8fd-4028-b766-58f28da47475_ENSG00000163516.9"; transcript_id "b3e296c7-d8fd-4028-b766-58f28da47475_ENSG00000163516.9"; exon_number "13"; exon_id "b3e296c7-d8fd-4028-b766-58f28da47475_ENSG00000163516.9.13";
chr2	/dev/stdin	start_codon	220094959	220094961	.	+	0	gene_id "b3e296c7-d8fd-4028-b766-58f28da47475_ENSG00000163516.9"; transcript_id "b3e296c7-d8fd-4028-b766-58f28da47475_ENSG00000163516.9"; exon_number "1"; exon_id "b3e296c7-d8fd-4028-b766-58f28da47475_ENSG00000163516.9.1";
chr2	/dev/stdin	transcript	220098007	220101328	.	+	.	gene_id "f9953cc1-9a2f-4838-a19f-1504e32bc970_1_ENSG00000163516.9"; transcript_id "f9953cc1-9a2f-4838-a19f-1504e32bc970_1_ENSG00000163516.9";
chr2	/dev/stdin	exon	220098007	220098155	.	+	.	gene_id "f9953cc1-9a2f-4838-a19f-1504e32bc970_1_ENSG00000163516.9"; transcript_id "f9953cc1-9a2f-4838-a19f-1504e32bc970_1_ENSG00000163516.9"; exon_number "1"; exon_id "f9953cc1-9a2f-4838-a19f-1504e32bc970_1_ENSG00000163516.9.1";
chr2	/dev/stdin	CDS	220098007	220098155	.	+	0	gene_id "f9953cc1-9a2f-4838-a19f-1504e32bc970_1_ENSG00000163516.9"; transcript_id "f9953cc1-9a2f-4838-a19f-1504e32bc970_1_ENSG00000163516.9"; exon_number "1"; exon_id "f9953cc1-9a2f-4838-a19f-1504e32bc970_1_ENSG00000163516.9.1";
chr2	/dev/stdin	exon	220098437	220098665	.	+	.	gene_id "f9953cc1-9a2f-4838-a19f-1504e32bc970_1_ENSG00000163516.9"; transcript_id "f9953cc1-9a2f-4838-a19f-1504e32bc970_1_ENSG00000163516.9"; exon_number "2"; exon_id "f9953cc1-9a2f-4838-a19f-1504e32bc970_1_ENSG00000163516.9.2";
chr2	/dev/stdin	CDS	220098437	220098665	.	+	1	gene_id "f9953cc1-9a2f-4838-a19f-1504e32bc970_1_ENSG00000163516.9"; transcript_id "f9953cc1-9a2f-4838-a19f-1504e32bc970_1_ENSG00000163516.9"; exon_number "2"; exon_id "f9953cc1-9a2f-4838-a19f-1504e32bc970_1_ENSG00000163516.9.2";
chr2	/dev/stdin	exon	220098855	220099010	.	+	.	gene_id "f9953cc1-9a2f-4838-a19f-1504e32bc970_1_ENSG00000163516.9"; transcript_id "f9953cc1-9a2f-4838-a19f-1504e32bc970_1_ENSG00000163516.9"; exon_number "3"; exon_id "f9953cc1-9a2f-4838-a19f-1504e32bc970_1_ENSG00000163516.9.3";
chr2	/dev/stdin	CDS	220098855	220099010	.	+	0	gene_id "f9953cc1-9a2f-4838-a19f-1504e32bc970_1_ENSG00000163516.9"; transcript_id "f9953cc1-9a2f-4838-a19f-1504e32bc970_1_ENSG00000163516.9"; exon_number "3"; exon_id "f9953cc1-9a2f-4838-a19f-1504e32bc970_1_ENSG00000163516.9.3";
chr2	/dev/stdin	exon	220099548	220100034	.	+	.	gene_id "f9953cc1-9a2f-4838-a19f-1504e32bc970_1_ENSG00000163516.9"; transcript_id "f9953cc1-9a2f-4838-a19f-1504e32bc970_1_ENSG00000163516.9"; exon_number "4"; exon_id "f9953cc1-9a2f-4838-a19f-1504e32bc970_1_ENSG00000163516.9.4";
chr2	/dev/stdin	CDS	220099548	220100034	.	+	0	gene_id "f9953cc1-9a2f-4838-a19f-1504e32bc970_1_ENSG00000163516.9"; transcript_id "f9953cc1-9a2f-4838-a19f-1504e32bc970_1_ENSG00000163516.9"; exon_number "4"; exon_id "f9953cc1-9a2f-4838-a19f-1504e32bc970_1_ENSG00000163516.9.4";
chr2	/dev/stdin	exon	220100196	220100307	.	+	.	gene_id "f9953cc1-9a2f-4838-a19f-1504e32bc970_1_ENSG00000163516.9"; transcript_id "f9953cc1-9a2f-4838-a19f-1504e32bc970_1_ENSG00000163516.9"; exon_number "5"; exon_id "f9953cc1-9a2f-4838-a19f-1504e32bc970_1_ENSG00000163516.9.5";
chr2	/dev/stdin	CDS	220100196	220100307	.	+	2	gene_id "f9953cc1-9a2f-4838-a19f-1504e32bc970_1_ENSG00000163516.9"; transcript_id "f9953cc1-9a2f-4838-a19f-1504e32bc970_1_ENSG00000163516.9"; exon_number "5"; exon_id "f9953cc1-9a2f-4838-a19f-1504e32bc970_1_ENSG00000163516.9.5";
chr2	/dev/stdin	exon	220100430	220100597	.	+	.	gene_id "f9953cc1-9a2f-4838-a19f-1504e32bc970_1_ENSG00000163516.9"; transcript_id "f9953cc1-9a2f-4838-a19f-1504e32bc970_1_ENSG00000163516.9"; exon_number "6"; exon_id "f9953cc1-9a2f-4838-a19f-1504e32bc970_1_ENSG00000163516.9.6";
chr2	/dev/stdin	CDS	220100430	220100597	.	+	1	gene_id "f9953cc1-9a2f-4838-a19f-1504e32bc970_1_ENSG00000163516.9"; transcript_id "f9953cc1-9a2f-4838-a19f-1504e32bc970_1_ENSG00000163516.9"; exon_number "6"; exon_id "f9953cc1-9a2f-4838-a19f-1504e32bc970_1_ENSG00000163516.9.6";
chr2	/dev/stdin	exon	220101044	220101328	.	+	.	gene_id "f9953cc1-9a2f-4838-a19f-1504e32bc970_1_ENSG00000163516.9"; transcript_id "f9953cc1-9a2f-4838-a19f-1504e32bc970_1_ENSG00000163516.9"; exon_number "7"; exon_id "f9953cc1-9a2f-4838-a19f-1504e32bc970_1_ENSG00000163516.9.7";
chr2	/dev/stdin	CDS	220101044	220101328	.	+	1	gene_id "f9953cc1-9a2f-4838-a19f-1504e32bc970_1_ENSG00000163516.9"; transcript_id "f9953cc1-9a2f-4838-a19f-1504e32bc970_1_ENSG00000163516.9"; exon_number "7"; exon_id "f9953cc1-9a2f-4838-a19f-1504e32bc970_1_ENSG00000163516.9.7";
chr2	/dev/stdin	start_codon	220098007	220098009	.	+	0	gene_id "f9953cc1-9a2f-4838-a19f-1504e32bc970_1_ENSG00000163516.9"; transcript_id "f9953cc1-9a2f-4838-a19f-1504e32bc970_1_ENSG00000163516.9"; exon_number "1"; exon_id "f9953cc1-9a2f-4838-a19f-1504e32bc970_1_ENSG00000163516.9.1";
chr2	/dev/stdin	transcript	220110129	220113613	.	+	.	gene_id "ENST00000409638.3_ENSG00000115661.9"; transcript_id "ENST00000409638.3_ENSG00000115661.9";
chr2	/dev/stdin	exon	220110129	220110244	.	+	.	gene_id "ENST00000409638.3_ENSG00000115661.9"; transcript_id "ENST00000409638.3_ENSG00000115661.9"; exon_number "1"; exon_id "ENST00000409638.3_ENSG00000115661.9.1";
chr2	/dev/stdin	CDS	220110129	220110244	.	+	0	gene_id "ENST00000409638.3_ENSG00000115661.9"; transcript_id "ENST00000409638.3_ENSG00000115661.9"; exon_number "1"; exon_id "ENST00000409638.3_ENSG00000115661.9.1";
chr2	/dev/stdin	exon	220110618	220110807	.	+	.	gene_id "ENST00000409638.3_ENSG00000115661.9"; transcript_id "ENST00000409638.3_ENSG00000115661.9"; exon_number "2"; exon_id "ENST00000409638.3_ENSG00000115661.9.2";
chr2	/dev/stdin	CDS	220110618	220110807	.	+	1	gene_id "ENST00000409638.3_ENSG00000115661.9"; transcript_id "ENST00000409638.3_ENSG00000115661.9"; exon_number "2"; exon_id "ENST00000409638.3_ENSG00000115661.9.2";
chr2	/dev/stdin	exon	220111379	220111598	.	+	.	gene_id "ENST00000409638.3_ENSG00000115661.9"; transcript_id "ENST00000409638.3_ENSG00000115661.9"; exon_number "3"; exon_id "ENST00000409638.3_ENSG00000115661.9.3";
chr2	/dev/stdin	CDS	220111379	220111598	.	+	0	gene_id "ENST00000409638.3_ENSG00000115661.9"; transcript_id "ENST00000409638.3_ENSG00000115661.9"; exon_number "3"; exon_id "ENST00000409638.3_ENSG00000115661.9.3";
chr2	/dev/stdin	exon	220111835	220111968	.	+	.	gene_id "ENST00000409638.3_ENSG00000115661.9"; transcript_id "ENST00000409638.3_ENSG00000115661.9"; exon_number "4"; exon_id "ENST00000409638.3_ENSG00000115661.9.4";
chr2	/dev/stdin	CDS	220111835	220111968	.	+	2	gene_id "ENST00000409638.3_ENSG00000115661.9"; transcript_id "ENST00000409638.3_ENSG00000115661.9"; exon_number "4"; exon_id "ENST00000409638.3_ENSG00000115661.9.4";
chr2	/dev/stdin	exon	220112137	220112257	.	+	.	gene_id "ENST00000409638.3_ENSG00000115661.9"; transcript_id "ENST00000409638.3_ENSG00000115661.9"; exon_number "5"; exon_id "ENST00000409638.3_ENSG00000115661.9.5";
chr2	/dev/stdin	CDS	220112137	220112257	.	+	0	gene_id "ENST00000409638.3_ENSG00000115661.9"; transcript_id "ENST00000409638.3_ENSG00000115661.9"; exon_number "5"; exon_id "ENST00000409638.3_ENSG00000115661.9.5";
chr2	/dev/stdin	exon	220112384	220112479	.	+	.	gene_id "ENST00000409638.3_ENSG00000115661.9"; transcript_id "ENST00000409638.3_ENSG00000115661.9"; exon_number "6"; exon_id "ENST00000409638.3_ENSG00000115661.9.6";
chr2	/dev/stdin	CDS	220112384	220112479	.	+	2	gene_id "ENST00000409638.3_ENSG00000115661.9"; transcript_id "ENST00000409638.3_ENSG00000115661.9"; exon_number "6"; exon_id "ENST00000409638.3_ENSG00000115661.9.6";
chr2	/dev/stdin	exon	220112915	220113036	.	+	.	gene_id "ENST00000409638.3_ENSG00000115661.9"; transcript_id "ENST00000409638.3_ENSG00000115661.9"; exon_number "7"; exon_id "ENST00000409638.3_ENSG00000115661.9.7";
chr2	/dev/stdin	CDS	220112915	220113036	.	+	2	gene_id "ENST00000409638.3_ENSG00000115661.9"; transcript_id "ENST00000409638.3_ENSG00000115661.9"; exon_number "7"; exon_id "ENST00000409638.3_ENSG00000115661.9.7";
chr2	/dev/stdin	exon	220113143	220113613	.	+	.	gene_id "ENST00000409638.3_ENSG00000115661.9"; transcript_id "ENST00000409638.3_ENSG00000115661.9"; exon_number "8"; exon_id "ENST00000409638.3_ENSG00000115661.9.8";
chr2	/dev/stdin	CDS	220113143	220113610	.	+	0	gene_id "ENST00000409638.3_ENSG00000115661.9"; transcript_id "ENST00000409638.3_ENSG00000115661.9"; exon_number "8"; exon_id "ENST00000409638.3_ENSG00000115661.9.8";
chr2	/dev/stdin	start_codon	220110129	220110131	.	+	0	gene_id "ENST00000409638.3_ENSG00000115661.9"; transcript_id "ENST00000409638.3_ENSG00000115661.9"; exon_number "1"; exon_id "ENST00000409638.3_ENSG00000115661.9.1";
chr2	/dev/stdin	stop_codon	220113611	220113613	.	+	0	gene_id "ENST00000409638.3_ENSG00000115661.9"; transcript_id "ENST00000409638.3_ENSG00000115661.9"; exon_number "8"; exon_id "ENST00000409638.3_ENSG00000115661.9.8";
chr2	/dev/stdin	transcript	220110129	220113613	.	+	.	gene_id "f655a118-22d7-470e-aeb0-def18ed73499_ENSG00000115661.9"; transcript_id "f655a118-22d7-470e-aeb0-def18ed73499_ENSG00000115661.9";
chr2	/dev/stdin	exon	220110129	220110244	.	+	.	gene_id "f655a118-22d7-470e-aeb0-def18ed73499_ENSG00000115661.9"; transcript_id "f655a118-22d7-470e-aeb0-def18ed73499_ENSG00000115661.9"; exon_number "1"; exon_id "f655a118-22d7-470e-aeb0-def18ed73499_ENSG00000115661.9.1";
chr2	/dev/stdin	CDS	220110129	220110244	.	+	0	gene_id "f655a118-22d7-470e-aeb0-def18ed73499_ENSG00000115661.9"; transcript_id "f655a118-22d7-470e-aeb0-def18ed73499_ENSG00000115661.9"; exon_number "1"; exon_id "f655a118-22d7-470e-aeb0-def18ed73499_ENSG00000115661.9.1";
chr2	/dev/stdin	exon	220110618	220110807	.	+	.	gene_id "f655a118-22d7-470e-aeb0-def18ed73499_ENSG00000115661.9"; transcript_id "f655a118-22d7-470e-aeb0-def18ed73499_ENSG00000115661.9"; exon_number "2"; exon_id "f655a118-22d7-470e-aeb0-def18ed73499_ENSG00000115661.9.2";
chr2	/dev/stdin	CDS	220110618	220110807	.	+	1	gene_id "f655a118-22d7-470e-aeb0-def18ed73499_ENSG00000115661.9"; transcript_id "f655a118-22d7-470e-aeb0-def18ed73499_ENSG00000115661.9"; exon_number "2"; exon_id "f655a118-22d7-470e-aeb0-def18ed73499_ENSG00000115661.9.2";
chr2	/dev/stdin	exon	220111379	220111598	.	+	.	gene_id "f655a118-22d7-470e-aeb0-def18ed73499_ENSG00000115661.9"; transcript_id "f655a118-22d7-470e-aeb0-def18ed73499_ENSG00000115661.9"; exon_number "3"; exon_id "f655a118-22d7-470e-aeb0-def18ed73499_ENSG00000115661.9.3";
chr2	/dev/stdin	CDS	220111379	220111598	.	+	0	gene_id "f655a118-22d7-470e-aeb0-def18ed73499_ENSG00000115661.9"; transcript_id "f655a118-22d7-470e-aeb0-def18ed73499_ENSG00000115661.9"; exon_number "3"; exon_id "f655a118-22d7-470e-aeb0-def18ed73499_ENSG00000115661.9.3";
chr2	/dev/stdin	exon	220112137	220112257	.	+	.	gene_id "f655a118-22d7-470e-aeb0-def18ed73499_ENSG00000115661.9"; transcript_id "f655a118-22d7-470e-aeb0-def18ed73499_ENSG00000115661.9"; exon_number "4"; exon_id "f655a118-22d7-470e-aeb0-def18ed73499_ENSG00000115661.9.4";
chr2	/dev/stdin	CDS	220112137	220112257	.	+	2	gene_id "f655a118-22d7-470e-aeb0-def18ed73499_ENSG00000115661.9"; transcript_id "f655a118-22d7-470e-aeb0-def18ed73499_ENSG00000115661.9"; exon_number "4"; exon_id "f655a118-22d7-470e-aeb0-def18ed73499_ENSG00000115661.9.4";
chr2	/dev/stdin	exon	220112384	220112479	.	+	.	gene_id "f655a118-22d7-470e-aeb0-def18ed73499_ENSG00000115661.9"; transcript_id "f655a118-22d7-470e-aeb0-def18ed73499_ENSG00000115661.9"; exon_number "5"; exon_id "f655a118-22d7-470e-aeb0-def18ed73499_ENSG00000115661.9.5";
chr2	/dev/stdin	CDS	220112384	220112479	.	+	1	gene_id "f655a118-22d7-470e-aeb0-def18ed73499_ENSG00000115661.9"; transcript_id "f655a118-22d7-470e-aeb0-def18ed73499_ENSG00000115661.9"; exon_number "5"; exon_id "f655a118-22d7-470e-aeb0-def18ed73499_ENSG00000115661.9.5";
chr2	/dev/stdin	exon	220112915	220113036	.	+	.	gene_id "f655a118-22d7-470e-aeb0-def18ed73499_ENSG00000115661.9"; transcript_id "f655a118-22d7-470e-aeb0-def18ed73499_ENSG00000115661.9"; exon_number "6"; exon_id "f655a118-22d7-470e-aeb0-def18ed73499_ENSG00000115661.9.6";
chr2	/dev/stdin	CDS	220112915	220113036	.	+	1	gene_id "f655a118-22d7-470e-aeb0-def18ed73499_ENSG00000115661.9"; transcript_id "f655a118-22d7-470e-aeb0-def18ed73499_ENSG00000115661.9"; exon_number "6"; exon_id "f655a118-22d7-470e-aeb0-def18ed73499_ENSG00000115661.9.6";
chr2	/dev/stdin	exon	220113143	220113613	.	+	.	gene_id "f655a118-22d7-470e-aeb0-def18ed73499_ENSG00000115661.9"; transcript_id "f655a118-22d7-470e-aeb0-def18ed73499_ENSG00000115661.9"; exon_number "7"; exon_id "f655a118-22d7-470e-aeb0-def18ed73499_ENSG00000115661.9.7";
chr2	/dev/stdin	CDS	220113143	220113613	.	+	2	gene_id "f655a118-22d7-470e-aeb0-def18ed73499_ENSG00000115661.9"; transcript_id "f655a118-22d7-470e-aeb0-def18ed73499_ENSG00000115661.9"; exon_number "7"; exon_id "f655a118-22d7-470e-aeb0-def18ed73499_ENSG00000115661.9.7";
chr2	/dev/stdin	start_codon	220110129	220110131	.	+	0	gene_id "f655a118-22d7-470e-aeb0-def18ed73499_ENSG00000115661.9"; transcript_id "f655a118-22d7-470e-aeb0-def18ed73499_ENSG00000115661.9"; exon_number "1"; exon_id "f655a118-22d7-470e-aeb0-def18ed73499_ENSG00000115661.9.1";
chr2	/dev/stdin	transcript	220110129	220113468	.	+	.	gene_id "e39d6003-5c73-42d4-ad1a-dc1ecefe9e70_ENSG00000115661.9"; transcript_id "e39d6003-5c73-42d4-ad1a-dc1ecefe9e70_ENSG00000115661.9";
chr2	/dev/stdin	exon	220110129	220110518	.	+	.	gene_id "e39d6003-5c73-42d4-ad1a-dc1ecefe9e70_ENSG00000115661.9"; transcript_id "e39d6003-5c73-42d4-ad1a-dc1ecefe9e70_ENSG00000115661.9"; exon_number "1"; exon_id "e39d6003-5c73-42d4-ad1a-dc1ecefe9e70_ENSG00000115661.9.1";
chr2	/dev/stdin	CDS	220110129	220110518	.	+	0	gene_id "e39d6003-5c73-42d4-ad1a-dc1ecefe9e70_ENSG00000115661.9"; transcript_id "e39d6003-5c73-42d4-ad1a-dc1ecefe9e70_ENSG00000115661.9"; exon_number "1"; exon_id "e39d6003-5c73-42d4-ad1a-dc1ecefe9e70_ENSG00000115661.9.1";
chr2	/dev/stdin	exon	220110618	220110807	.	+	.	gene_id "e39d6003-5c73-42d4-ad1a-dc1ecefe9e70_ENSG00000115661.9"; transcript_id "e39d6003-5c73-42d4-ad1a-dc1ecefe9e70_ENSG00000115661.9"; exon_number "2"; exon_id "e39d6003-5c73-42d4-ad1a-dc1ecefe9e70_ENSG00000115661.9.2";
chr2	/dev/stdin	CDS	220110618	220110807	.	+	0	gene_id "e39d6003-5c73-42d4-ad1a-dc1ecefe9e70_ENSG00000115661.9"; transcript_id "e39d6003-5c73-42d4-ad1a-dc1ecefe9e70_ENSG00000115661.9"; exon_number "2"; exon_id "e39d6003-5c73-42d4-ad1a-dc1ecefe9e70_ENSG00000115661.9.2";
chr2	/dev/stdin	exon	220111379	220111598	.	+	.	gene_id "e39d6003-5c73-42d4-ad1a-dc1ecefe9e70_ENSG00000115661.9"; transcript_id "e39d6003-5c73-42d4-ad1a-dc1ecefe9e70_ENSG00000115661.9"; exon_number "3"; exon_id "e39d6003-5c73-42d4-ad1a-dc1ecefe9e70_ENSG00000115661.9.3";
chr2	/dev/stdin	CDS	220111379	220111598	.	+	2	gene_id "e39d6003-5c73-42d4-ad1a-dc1ecefe9e70_ENSG00000115661.9"; transcript_id "e39d6003-5c73-42d4-ad1a-dc1ecefe9e70_ENSG00000115661.9"; exon_number "3"; exon_id "e39d6003-5c73-42d4-ad1a-dc1ecefe9e70_ENSG00000115661.9.3";
chr2	/dev/stdin	exon	220112137	220112257	.	+	.	gene_id "e39d6003-5c73-42d4-ad1a-dc1ecefe9e70_ENSG00000115661.9"; transcript_id "e39d6003-5c73-42d4-ad1a-dc1ecefe9e70_ENSG00000115661.9"; exon_number "4"; exon_id "e39d6003-5c73-42d4-ad1a-dc1ecefe9e70_ENSG00000115661.9.4";
chr2	/dev/stdin	CDS	220112137	220112257	.	+	1	gene_id "e39d6003-5c73-42d4-ad1a-dc1ecefe9e70_ENSG00000115661.9"; transcript_id "e39d6003-5c73-42d4-ad1a-dc1ecefe9e70_ENSG00000115661.9"; exon_number "4"; exon_id "e39d6003-5c73-42d4-ad1a-dc1ecefe9e70_ENSG00000115661.9.4";
chr2	/dev/stdin	exon	220112384	220112479	.	+	.	gene_id "e39d6003-5c73-42d4-ad1a-dc1ecefe9e70_ENSG00000115661.9"; transcript_id "e39d6003-5c73-42d4-ad1a-dc1ecefe9e70_ENSG00000115661.9"; exon_number "5"; exon_id "e39d6003-5c73-42d4-ad1a-dc1ecefe9e70_ENSG00000115661.9.5";
chr2	/dev/stdin	CDS	220112384	220112479	.	+	0	gene_id "e39d6003-5c73-42d4-ad1a-dc1ecefe9e70_ENSG00000115661.9"; transcript_id "e39d6003-5c73-42d4-ad1a-dc1ecefe9e70_ENSG00000115661.9"; exon_number "5"; exon_id "e39d6003-5c73-42d4-ad1a-dc1ecefe9e70_ENSG00000115661.9.5";
chr2	/dev/stdin	exon	220112915	220113036	.	+	.	gene_id "e39d6003-5c73-42d4-ad1a-dc1ecefe9e70_ENSG00000115661.9"; transcript_id "e39d6003-5c73-42d4-ad1a-dc1ecefe9e70_ENSG00000115661.9"; exon_number "6"; exon_id "e39d6003-5c73-42d4-ad1a-dc1ecefe9e70_ENSG00000115661.9.6";
chr2	/dev/stdin	CDS	220112915	220113036	.	+	0	gene_id "e39d6003-5c73-42d4-ad1a-dc1ecefe9e70_ENSG00000115661.9"; transcript_id "e39d6003-5c73-42d4-ad1a-dc1ecefe9e70_ENSG00000115661.9"; exon_number "6"; exon_id "e39d6003-5c73-42d4-ad1a-dc1ecefe9e70_ENSG00000115661.9.6";
chr2	/dev/stdin	exon	220113143	220113468	.	+	.	gene_id "e39d6003-5c73-42d4-ad1a-dc1ecefe9e70_ENSG00000115661.9"; transcript_id "e39d6003-5c73-42d4-ad1a-dc1ecefe9e70_ENSG00000115661.9"; exon_number "7"; exon_id "e39d6003-5c73-42d4-ad1a-dc1ecefe9e70_ENSG00000115661.9.7";
chr2	/dev/stdin	CDS	220113143	220113468	.	+	1	gene_id "e39d6003-5c73-42d4-ad1a-dc1ecefe9e70_ENSG00000115661.9"; transcript_id "e39d6003-5c73-42d4-ad1a-dc1ecefe9e70_ENSG00000115661.9"; exon_number "7"; exon_id "e39d6003-5c73-42d4-ad1a-dc1ecefe9e70_ENSG00000115661.9.7";
chr2	/dev/stdin	start_codon	220110129	220110131	.	+	0	gene_id "e39d6003-5c73-42d4-ad1a-dc1ecefe9e70_ENSG00000115661.9"; transcript_id "e39d6003-5c73-42d4-ad1a-dc1ecefe9e70_ENSG00000115661.9"; exon_number "1"; exon_id "e39d6003-5c73-42d4-ad1a-dc1ecefe9e70_ENSG00000115661.9.1";
chr2	/dev/stdin	transcript	220110164	220113613	.	+	.	gene_id "ENST00000396738.2_ENSG00000115661.9"; transcript_id "ENST00000396738.2_ENSG00000115661.9";
chr2	/dev/stdin	exon	220110164	220110518	.	+	.	gene_id "ENST00000396738.2_ENSG00000115661.9"; transcript_id "ENST00000396738.2_ENSG00000115661.9"; exon_number "1"; exon_id "ENST00000396738.2_ENSG00000115661.9.1";
chr2	/dev/stdin	CDS	220110164	220110518	.	+	0	gene_id "ENST00000396738.2_ENSG00000115661.9"; transcript_id "ENST00000396738.2_ENSG00000115661.9"; exon_number "1"; exon_id "ENST00000396738.2_ENSG00000115661.9.1";
chr2	/dev/stdin	exon	220110618	220110807	.	+	.	gene_id "ENST00000396738.2_ENSG00000115661.9"; transcript_id "ENST00000396738.2_ENSG00000115661.9"; exon_number "2"; exon_id "ENST00000396738.2_ENSG00000115661.9.2";
chr2	/dev/stdin	CDS	220110618	220110807	.	+	2	gene_id "ENST00000396738.2_ENSG00000115661.9"; transcript_id "ENST00000396738.2_ENSG00000115661.9"; exon_number "2"; exon_id "ENST00000396738.2_ENSG00000115661.9.2";
chr2	/dev/stdin	exon	220111379	220111598	.	+	.	gene_id "ENST00000396738.2_ENSG00000115661.9"; transcript_id "ENST00000396738.2_ENSG00000115661.9"; exon_number "3"; exon_id "ENST00000396738.2_ENSG00000115661.9.3";
chr2	/dev/stdin	CDS	220111379	220111598	.	+	1	gene_id "ENST00000396738.2_ENSG00000115661.9"; transcript_id "ENST00000396738.2_ENSG00000115661.9"; exon_number "3"; exon_id "ENST00000396738.2_ENSG00000115661.9.3";
chr2	/dev/stdin	exon	220111835	220111968	.	+	.	gene_id "ENST00000396738.2_ENSG00000115661.9"; transcript_id "ENST00000396738.2_ENSG00000115661.9"; exon_number "4"; exon_id "ENST00000396738.2_ENSG00000115661.9.4";
chr2	/dev/stdin	CDS	220111835	220111968	.	+	0	gene_id "ENST00000396738.2_ENSG00000115661.9"; transcript_id "ENST00000396738.2_ENSG00000115661.9"; exon_number "4"; exon_id "ENST00000396738.2_ENSG00000115661.9.4";
chr2	/dev/stdin	exon	220112137	220112257	.	+	.	gene_id "ENST00000396738.2_ENSG00000115661.9"; transcript_id "ENST00000396738.2_ENSG00000115661.9"; exon_number "5"; exon_id "ENST00000396738.2_ENSG00000115661.9.5";
chr2	/dev/stdin	CDS	220112137	220112257	.	+	1	gene_id "ENST00000396738.2_ENSG00000115661.9"; transcript_id "ENST00000396738.2_ENSG00000115661.9"; exon_number "5"; exon_id "ENST00000396738.2_ENSG00000115661.9.5";
chr2	/dev/stdin	exon	220112384	220112479	.	+	.	gene_id "ENST00000396738.2_ENSG00000115661.9"; transcript_id "ENST00000396738.2_ENSG00000115661.9"; exon_number "6"; exon_id "ENST00000396738.2_ENSG00000115661.9.6";
chr2	/dev/stdin	CDS	220112384	220112479	.	+	0	gene_id "ENST00000396738.2_ENSG00000115661.9"; transcript_id "ENST00000396738.2_ENSG00000115661.9"; exon_number "6"; exon_id "ENST00000396738.2_ENSG00000115661.9.6";
chr2	/dev/stdin	exon	220112915	220113036	.	+	.	gene_id "ENST00000396738.2_ENSG00000115661.9"; transcript_id "ENST00000396738.2_ENSG00000115661.9"; exon_number "7"; exon_id "ENST00000396738.2_ENSG00000115661.9.7";
chr2	/dev/stdin	CDS	220112915	220113036	.	+	0	gene_id "ENST00000396738.2_ENSG00000115661.9"; transcript_id "ENST00000396738.2_ENSG00000115661.9"; exon_number "7"; exon_id "ENST00000396738.2_ENSG00000115661.9.7";
chr2	/dev/stdin	exon	220113143	220113613	.	+	.	gene_id "ENST00000396738.2_ENSG00000115661.9"; transcript_id "ENST00000396738.2_ENSG00000115661.9"; exon_number "8"; exon_id "ENST00000396738.2_ENSG00000115661.9.8";
chr2	/dev/stdin	CDS	220113143	220113613	.	+	1	gene_id "ENST00000396738.2_ENSG00000115661.9"; transcript_id "ENST00000396738.2_ENSG00000115661.9"; exon_number "8"; exon_id "ENST00000396738.2_ENSG00000115661.9.8";
chr2	/dev/stdin	start_codon	220110164	220110166	.	+	0	gene_id "ENST00000396738.2_ENSG00000115661.9"; transcript_id "ENST00000396738.2_ENSG00000115661.9"; exon_number "1"; exon_id "ENST00000396738.2_ENSG00000115661.9.1";
chr2	/dev/stdin	transcript	220110164	220113613	.	+	.	gene_id "54db4fee-c42f-47df-93c5-cfd9bcef11ff_ENSG00000115661.9"; transcript_id "54db4fee-c42f-47df-93c5-cfd9bcef11ff_ENSG00000115661.9";
chr2	/dev/stdin	exon	220110164	220110518	.	+	.	gene_id "54db4fee-c42f-47df-93c5-cfd9bcef11ff_ENSG00000115661.9"; transcript_id "54db4fee-c42f-47df-93c5-cfd9bcef11ff_ENSG00000115661.9"; exon_number "1"; exon_id "54db4fee-c42f-47df-93c5-cfd9bcef11ff_ENSG00000115661.9.1";
chr2	/dev/stdin	CDS	220110164	220110518	.	+	0	gene_id "54db4fee-c42f-47df-93c5-cfd9bcef11ff_ENSG00000115661.9"; transcript_id "54db4fee-c42f-47df-93c5-cfd9bcef11ff_ENSG00000115661.9"; exon_number "1"; exon_id "54db4fee-c42f-47df-93c5-cfd9bcef11ff_ENSG00000115661.9.1";
chr2	/dev/stdin	exon	220110618	220110807	.	+	.	gene_id "54db4fee-c42f-47df-93c5-cfd9bcef11ff_ENSG00000115661.9"; transcript_id "54db4fee-c42f-47df-93c5-cfd9bcef11ff_ENSG00000115661.9"; exon_number "2"; exon_id "54db4fee-c42f-47df-93c5-cfd9bcef11ff_ENSG00000115661.9.2";
chr2	/dev/stdin	CDS	220110618	220110807	.	+	2	gene_id "54db4fee-c42f-47df-93c5-cfd9bcef11ff_ENSG00000115661.9"; transcript_id "54db4fee-c42f-47df-93c5-cfd9bcef11ff_ENSG00000115661.9"; exon_number "2"; exon_id "54db4fee-c42f-47df-93c5-cfd9bcef11ff_ENSG00000115661.9.2";
chr2	/dev/stdin	exon	220111440	220111598	.	+	.	gene_id "54db4fee-c42f-47df-93c5-cfd9bcef11ff_ENSG00000115661.9"; transcript_id "54db4fee-c42f-47df-93c5-cfd9bcef11ff_ENSG00000115661.9"; exon_number "3"; exon_id "54db4fee-c42f-47df-93c5-cfd9bcef11ff_ENSG00000115661.9.3";
chr2	/dev/stdin	CDS	220111440	220111598	.	+	1	gene_id "54db4fee-c42f-47df-93c5-cfd9bcef11ff_ENSG00000115661.9"; transcript_id "54db4fee-c42f-47df-93c5-cfd9bcef11ff_ENSG00000115661.9"; exon_number "3"; exon_id "54db4fee-c42f-47df-93c5-cfd9bcef11ff_ENSG00000115661.9.3";
chr2	/dev/stdin	exon	220111835	220111968	.	+	.	gene_id "54db4fee-c42f-47df-93c5-cfd9bcef11ff_ENSG00000115661.9"; transcript_id "54db4fee-c42f-47df-93c5-cfd9bcef11ff_ENSG00000115661.9"; exon_number "4"; exon_id "54db4fee-c42f-47df-93c5-cfd9bcef11ff_ENSG00000115661.9.4";
chr2	/dev/stdin	CDS	220111835	220111968	.	+	1	gene_id "54db4fee-c42f-47df-93c5-cfd9bcef11ff_ENSG00000115661.9"; transcript_id "54db4fee-c42f-47df-93c5-cfd9bcef11ff_ENSG00000115661.9"; exon_number "4"; exon_id "54db4fee-c42f-47df-93c5-cfd9bcef11ff_ENSG00000115661.9.4";
chr2	/dev/stdin	exon	220112137	220112257	.	+	.	gene_id "54db4fee-c42f-47df-93c5-cfd9bcef11ff_ENSG00000115661.9"; transcript_id "54db4fee-c42f-47df-93c5-cfd9bcef11ff_ENSG00000115661.9"; exon_number "5"; exon_id "54db4fee-c42f-47df-93c5-cfd9bcef11ff_ENSG00000115661.9.5";
chr2	/dev/stdin	CDS	220112137	220112257	.	+	2	gene_id "54db4fee-c42f-47df-93c5-cfd9bcef11ff_ENSG00000115661.9"; transcript_id "54db4fee-c42f-47df-93c5-cfd9bcef11ff_ENSG00000115661.9"; exon_number "5"; exon_id "54db4fee-c42f-47df-93c5-cfd9bcef11ff_ENSG00000115661.9.5";
chr2	/dev/stdin	exon	220112384	220112479	.	+	.	gene_id "54db4fee-c42f-47df-93c5-cfd9bcef11ff_ENSG00000115661.9"; transcript_id "54db4fee-c42f-47df-93c5-cfd9bcef11ff_ENSG00000115661.9"; exon_number "6"; exon_id "54db4fee-c42f-47df-93c5-cfd9bcef11ff_ENSG00000115661.9.6";
chr2	/dev/stdin	CDS	220112384	220112479	.	+	1	gene_id "54db4fee-c42f-47df-93c5-cfd9bcef11ff_ENSG00000115661.9"; transcript_id "54db4fee-c42f-47df-93c5-cfd9bcef11ff_ENSG00000115661.9"; exon_number "6"; exon_id "54db4fee-c42f-47df-93c5-cfd9bcef11ff_ENSG00000115661.9.6";
chr2	/dev/stdin	exon	220112915	220113036	.	+	.	gene_id "54db4fee-c42f-47df-93c5-cfd9bcef11ff_ENSG00000115661.9"; transcript_id "54db4fee-c42f-47df-93c5-cfd9bcef11ff_ENSG00000115661.9"; exon_number "7"; exon_id "54db4fee-c42f-47df-93c5-cfd9bcef11ff_ENSG00000115661.9.7";
chr2	/dev/stdin	CDS	220112915	220113036	.	+	1	gene_id "54db4fee-c42f-47df-93c5-cfd9bcef11ff_ENSG00000115661.9"; transcript_id "54db4fee-c42f-47df-93c5-cfd9bcef11ff_ENSG00000115661.9"; exon_number "7"; exon_id "54db4fee-c42f-47df-93c5-cfd9bcef11ff_ENSG00000115661.9.7";
chr2	/dev/stdin	exon	220113143	220113613	.	+	.	gene_id "54db4fee-c42f-47df-93c5-cfd9bcef11ff_ENSG00000115661.9"; transcript_id "54db4fee-c42f-47df-93c5-cfd9bcef11ff_ENSG00000115661.9"; exon_number "8"; exon_id "54db4fee-c42f-47df-93c5-cfd9bcef11ff_ENSG00000115661.9.8";
chr2	/dev/stdin	CDS	220113143	220113613	.	+	2	gene_id "54db4fee-c42f-47df-93c5-cfd9bcef11ff_ENSG00000115661.9"; transcript_id "54db4fee-c42f-47df-93c5-cfd9bcef11ff_ENSG00000115661.9"; exon_number "8"; exon_id "54db4fee-c42f-47df-93c5-cfd9bcef11ff_ENSG00000115661.9.8";
chr2	/dev/stdin	start_codon	220110164	220110166	.	+	0	gene_id "54db4fee-c42f-47df-93c5-cfd9bcef11ff_ENSG00000115661.9"; transcript_id "54db4fee-c42f-47df-93c5-cfd9bcef11ff_ENSG00000115661.9"; exon_number "1"; exon_id "54db4fee-c42f-47df-93c5-cfd9bcef11ff_ENSG00000115661.9.1";
chr2	/dev/stdin	transcript	220110164	220113613	.	+	.	gene_id "6409f671-8153-46eb-879b-216b6fb77598_ENSG00000115661.9"; transcript_id "6409f671-8153-46eb-879b-216b6fb77598_ENSG00000115661.9";
chr2	/dev/stdin	exon	220110164	220110518	.	+	.	gene_id "6409f671-8153-46eb-879b-216b6fb77598_ENSG00000115661.9"; transcript_id "6409f671-8153-46eb-879b-216b6fb77598_ENSG00000115661.9"; exon_number "1"; exon_id "6409f671-8153-46eb-879b-216b6fb77598_ENSG00000115661.9.1";
chr2	/dev/stdin	CDS	220110164	220110518	.	+	0	gene_id "6409f671-8153-46eb-879b-216b6fb77598_ENSG00000115661.9"; transcript_id "6409f671-8153-46eb-879b-216b6fb77598_ENSG00000115661.9"; exon_number "1"; exon_id "6409f671-8153-46eb-879b-216b6fb77598_ENSG00000115661.9.1";
chr2	/dev/stdin	exon	220110618	220111598	.	+	.	gene_id "6409f671-8153-46eb-879b-216b6fb77598_ENSG00000115661.9"; transcript_id "6409f671-8153-46eb-879b-216b6fb77598_ENSG00000115661.9"; exon_number "2"; exon_id "6409f671-8153-46eb-879b-216b6fb77598_ENSG00000115661.9.2";
chr2	/dev/stdin	CDS	220110618	220111598	.	+	2	gene_id "6409f671-8153-46eb-879b-216b6fb77598_ENSG00000115661.9"; transcript_id "6409f671-8153-46eb-879b-216b6fb77598_ENSG00000115661.9"; exon_number "2"; exon_id "6409f671-8153-46eb-879b-216b6fb77598_ENSG00000115661.9.2";
chr2	/dev/stdin	exon	220111835	220111968	.	+	.	gene_id "6409f671-8153-46eb-879b-216b6fb77598_ENSG00000115661.9"; transcript_id "6409f671-8153-46eb-879b-216b6fb77598_ENSG00000115661.9"; exon_number "3"; exon_id "6409f671-8153-46eb-879b-216b6fb77598_ENSG00000115661.9.3";
chr2	/dev/stdin	CDS	220111835	220111968	.	+	2	gene_id "6409f671-8153-46eb-879b-216b6fb77598_ENSG00000115661.9"; transcript_id "6409f671-8153-46eb-879b-216b6fb77598_ENSG00000115661.9"; exon_number "3"; exon_id "6409f671-8153-46eb-879b-216b6fb77598_ENSG00000115661.9.3";
chr2	/dev/stdin	exon	220112137	220112257	.	+	.	gene_id "6409f671-8153-46eb-879b-216b6fb77598_ENSG00000115661.9"; transcript_id "6409f671-8153-46eb-879b-216b6fb77598_ENSG00000115661.9"; exon_number "4"; exon_id "6409f671-8153-46eb-879b-216b6fb77598_ENSG00000115661.9.4";
chr2	/dev/stdin	CDS	220112137	220112257	.	+	0	gene_id "6409f671-8153-46eb-879b-216b6fb77598_ENSG00000115661.9"; transcript_id "6409f671-8153-46eb-879b-216b6fb77598_ENSG00000115661.9"; exon_number "4"; exon_id "6409f671-8153-46eb-879b-216b6fb77598_ENSG00000115661.9.4";
chr2	/dev/stdin	exon	220112384	220112479	.	+	.	gene_id "6409f671-8153-46eb-879b-216b6fb77598_ENSG00000115661.9"; transcript_id "6409f671-8153-46eb-879b-216b6fb77598_ENSG00000115661.9"; exon_number "5"; exon_id "6409f671-8153-46eb-879b-216b6fb77598_ENSG00000115661.9.5";
chr2	/dev/stdin	CDS	220112384	220112479	.	+	2	gene_id "6409f671-8153-46eb-879b-216b6fb77598_ENSG00000115661.9"; transcript_id "6409f671-8153-46eb-879b-216b6fb77598_ENSG00000115661.9"; exon_number "5"; exon_id "6409f671-8153-46eb-879b-216b6fb77598_ENSG00000115661.9.5";
chr2	/dev/stdin	exon	220112915	220113036	.	+	.	gene_id "6409f671-8153-46eb-879b-216b6fb77598_ENSG00000115661.9"; transcript_id "6409f671-8153-46eb-879b-216b6fb77598_ENSG00000115661.9"; exon_number "6"; exon_id "6409f671-8153-46eb-879b-216b6fb77598_ENSG00000115661.9.6";
chr2	/dev/stdin	CDS	220112915	220113036	.	+	2	gene_id "6409f671-8153-46eb-879b-216b6fb77598_ENSG00000115661.9"; transcript_id "6409f671-8153-46eb-879b-216b6fb77598_ENSG00000115661.9"; exon_number "6"; exon_id "6409f671-8153-46eb-879b-216b6fb77598_ENSG00000115661.9.6";
chr2	/dev/stdin	exon	220113143	220113613	.	+	.	gene_id "6409f671-8153-46eb-879b-216b6fb77598_ENSG00000115661.9"; transcript_id "6409f671-8153-46eb-879b-216b6fb77598_ENSG00000115661.9"; exon_number "7"; exon_id "6409f671-8153-46eb-879b-216b6fb77598_ENSG00000115661.9.7";
chr2	/dev/stdin	CDS	220113143	220113610	.	+	0	gene_id "6409f671-8153-46eb-879b-216b6fb77598_ENSG00000115661.9"; transcript_id "6409f671-8153-46eb-879b-216b6fb77598_ENSG00000115661.9"; exon_number "7"; exon_id "6409f671-8153-46eb-879b-216b6fb77598_ENSG00000115661.9.7";
chr2	/dev/stdin	start_codon	220110164	220110166	.	+	0	gene_id "6409f671-8153-46eb-879b-216b6fb77598_ENSG00000115661.9"; transcript_id "6409f671-8153-46eb-879b-216b6fb77598_ENSG00000115661.9"; exon_number "1"; exon_id "6409f671-8153-46eb-879b-216b6fb77598_ENSG00000115661.9.1";
chr2	/dev/stdin	stop_codon	220113611	220113613	.	+	0	gene_id "6409f671-8153-46eb-879b-216b6fb77598_ENSG00000115661.9"; transcript_id "6409f671-8153-46eb-879b-216b6fb77598_ENSG00000115661.9"; exon_number "7"; exon_id "6409f671-8153-46eb-879b-216b6fb77598_ENSG00000115661.9.7";
chr2	/dev/stdin	transcript	220114606	220117965	.	-	.	gene_id "ab67ed22-0ebd-4f1d-aca8-146de4a2939a_ENSG00000127824.9"; transcript_id "ab67ed22-0ebd-4f1d-aca8-146de4a2939a_ENSG00000127824.9";
chr2	/dev/stdin	exon	220114606	220116435	.	-	.	gene_id "ab67ed22-0ebd-4f1d-aca8-146de4a2939a_ENSG00000127824.9"; transcript_id "ab67ed22-0ebd-4f1d-aca8-146de4a2939a_ENSG00000127824.9"; exon_number "1"; exon_id "ab67ed22-0ebd-4f1d-aca8-146de4a2939a_ENSG00000127824.9.1";
chr2	/dev/stdin	CDS	220114609	220116435	.	-	0	gene_id "ab67ed22-0ebd-4f1d-aca8-146de4a2939a_ENSG00000127824.9"; transcript_id "ab67ed22-0ebd-4f1d-aca8-146de4a2939a_ENSG00000127824.9"; exon_number "1"; exon_id "ab67ed22-0ebd-4f1d-aca8-146de4a2939a_ENSG00000127824.9.1";
chr2	/dev/stdin	exon	220116730	220116952	.	-	.	gene_id "ab67ed22-0ebd-4f1d-aca8-146de4a2939a_ENSG00000127824.9"; transcript_id "ab67ed22-0ebd-4f1d-aca8-146de4a2939a_ENSG00000127824.9"; exon_number "2"; exon_id "ab67ed22-0ebd-4f1d-aca8-146de4a2939a_ENSG00000127824.9.2";
chr2	/dev/stdin	CDS	220116730	220116952	.	-	1	gene_id "ab67ed22-0ebd-4f1d-aca8-146de4a2939a_ENSG00000127824.9"; transcript_id "ab67ed22-0ebd-4f1d-aca8-146de4a2939a_ENSG00000127824.9"; exon_number "2"; exon_id "ab67ed22-0ebd-4f1d-aca8-146de4a2939a_ENSG00000127824.9.2";
chr2	/dev/stdin	exon	220117931	220117965	.	-	.	gene_id "ab67ed22-0ebd-4f1d-aca8-146de4a2939a_ENSG00000127824.9"; transcript_id "ab67ed22-0ebd-4f1d-aca8-146de4a2939a_ENSG00000127824.9"; exon_number "3"; exon_id "ab67ed22-0ebd-4f1d-aca8-146de4a2939a_ENSG00000127824.9.3";
chr2	/dev/stdin	CDS	220117931	220117965	.	-	0	gene_id "ab67ed22-0ebd-4f1d-aca8-146de4a2939a_ENSG00000127824.9"; transcript_id "ab67ed22-0ebd-4f1d-aca8-146de4a2939a_ENSG00000127824.9"; exon_number "3"; exon_id "ab67ed22-0ebd-4f1d-aca8-146de4a2939a_ENSG00000127824.9.3";
chr2	/dev/stdin	start_codon	220117963	220117965	.	-	0	gene_id "ab67ed22-0ebd-4f1d-aca8-146de4a2939a_ENSG00000127824.9"; transcript_id "ab67ed22-0ebd-4f1d-aca8-146de4a2939a_ENSG00000127824.9"; exon_number "3"; exon_id "ab67ed22-0ebd-4f1d-aca8-146de4a2939a_ENSG00000127824.9.3";
chr2	/dev/stdin	stop_codon	220114606	220114608	.	-	0	gene_id "ab67ed22-0ebd-4f1d-aca8-146de4a2939a_ENSG00000127824.9"; transcript_id "ab67ed22-0ebd-4f1d-aca8-146de4a2939a_ENSG00000127824.9"; exon_number "1"; exon_id "ab67ed22-0ebd-4f1d-aca8-146de4a2939a_ENSG00000127824.9.1";
chr2	/dev/stdin	transcript	220115060	220117965	.	-	.	gene_id "ENST00000447205.1_ENSG00000127824.9"; transcript_id "ENST00000447205.1_ENSG00000127824.9";
chr2	/dev/stdin	exon	220115060	220116045	.	-	.	gene_id "ENST00000447205.1_ENSG00000127824.9"; transcript_id "ENST00000447205.1_ENSG00000127824.9"; exon_number "1"; exon_id "ENST00000447205.1_ENSG00000127824.9.1";
chr2	/dev/stdin	CDS	220115060	220116045	.	-	1	gene_id "ENST00000447205.1_ENSG00000127824.9"; transcript_id "ENST00000447205.1_ENSG00000127824.9"; exon_number "1"; exon_id "ENST00000447205.1_ENSG00000127824.9.1";
chr2	/dev/stdin	exon	220116287	220116435	.	-	.	gene_id "ENST00000447205.1_ENSG00000127824.9"; transcript_id "ENST00000447205.1_ENSG00000127824.9"; exon_number "2"; exon_id "ENST00000447205.1_ENSG00000127824.9.2";
chr2	/dev/stdin	CDS	220116287	220116435	.	-	0	gene_id "ENST00000447205.1_ENSG00000127824.9"; transcript_id "ENST00000447205.1_ENSG00000127824.9"; exon_number "2"; exon_id "ENST00000447205.1_ENSG00000127824.9.2";
chr2	/dev/stdin	exon	220116730	220116952	.	-	.	gene_id "ENST00000447205.1_ENSG00000127824.9"; transcript_id "ENST00000447205.1_ENSG00000127824.9"; exon_number "3"; exon_id "ENST00000447205.1_ENSG00000127824.9.3";
chr2	/dev/stdin	CDS	220116730	220116952	.	-	1	gene_id "ENST00000447205.1_ENSG00000127824.9"; transcript_id "ENST00000447205.1_ENSG00000127824.9"; exon_number "3"; exon_id "ENST00000447205.1_ENSG00000127824.9.3";
chr2	/dev/stdin	exon	220117931	220117965	.	-	.	gene_id "ENST00000447205.1_ENSG00000127824.9"; transcript_id "ENST00000447205.1_ENSG00000127824.9"; exon_number "4"; exon_id "ENST00000447205.1_ENSG00000127824.9.4";
chr2	/dev/stdin	CDS	220117931	220117965	.	-	0	gene_id "ENST00000447205.1_ENSG00000127824.9"; transcript_id "ENST00000447205.1_ENSG00000127824.9"; exon_number "4"; exon_id "ENST00000447205.1_ENSG00000127824.9.4";
chr2	/dev/stdin	start_codon	220117963	220117965	.	-	0	gene_id "ENST00000447205.1_ENSG00000127824.9"; transcript_id "ENST00000447205.1_ENSG00000127824.9"; exon_number "4"; exon_id "ENST00000447205.1_ENSG00000127824.9.4";
chr2	/dev/stdin	transcript	220115060	220118623	.	-	.	gene_id "ENST00000248437.4_ENSG00000127824.9"; transcript_id "ENST00000248437.4_ENSG00000127824.9";
chr2	/dev/stdin	exon	220115060	220116045	.	-	.	gene_id "ENST00000248437.4_ENSG00000127824.9"; transcript_id "ENST00000248437.4_ENSG00000127824.9"; exon_number "1"; exon_id "ENST00000248437.4_ENSG00000127824.9.1";
chr2	/dev/stdin	CDS	220115063	220116045	.	-	2	gene_id "ENST00000248437.4_ENSG00000127824.9"; transcript_id "ENST00000248437.4_ENSG00000127824.9"; exon_number "1"; exon_id "ENST00000248437.4_ENSG00000127824.9.1";
chr2	/dev/stdin	exon	220116287	220116435	.	-	.	gene_id "ENST00000248437.4_ENSG00000127824.9"; transcript_id "ENST00000248437.4_ENSG00000127824.9"; exon_number "2"; exon_id "ENST00000248437.4_ENSG00000127824.9.2";
chr2	/dev/stdin	CDS	220116287	220116435	.	-	1	gene_id "ENST00000248437.4_ENSG00000127824.9"; transcript_id "ENST00000248437.4_ENSG00000127824.9"; exon_number "2"; exon_id "ENST00000248437.4_ENSG00000127824.9.2";
chr2	/dev/stdin	exon	220116730	220116952	.	-	.	gene_id "ENST00000248437.4_ENSG00000127824.9"; transcript_id "ENST00000248437.4_ENSG00000127824.9"; exon_number "3"; exon_id "ENST00000248437.4_ENSG00000127824.9.3";
chr2	/dev/stdin	CDS	220116730	220116952	.	-	2	gene_id "ENST00000248437.4_ENSG00000127824.9"; transcript_id "ENST00000248437.4_ENSG00000127824.9"; exon_number "3"; exon_id "ENST00000248437.4_ENSG00000127824.9.3";
chr2	/dev/stdin	exon	220118578	220118623	.	-	.	gene_id "ENST00000248437.4_ENSG00000127824.9"; transcript_id "ENST00000248437.4_ENSG00000127824.9"; exon_number "4"; exon_id "ENST00000248437.4_ENSG00000127824.9.4";
chr2	/dev/stdin	CDS	220118578	220118623	.	-	0	gene_id "ENST00000248437.4_ENSG00000127824.9"; transcript_id "ENST00000248437.4_ENSG00000127824.9"; exon_number "4"; exon_id "ENST00000248437.4_ENSG00000127824.9.4";
chr2	/dev/stdin	start_codon	220118621	220118623	.	-	0	gene_id "ENST00000248437.4_ENSG00000127824.9"; transcript_id "ENST00000248437.4_ENSG00000127824.9"; exon_number "4"; exon_id "ENST00000248437.4_ENSG00000127824.9.4";
chr2	/dev/stdin	stop_codon	220115060	220115062	.	-	0	gene_id "ENST00000248437.4_ENSG00000127824.9"; transcript_id "ENST00000248437.4_ENSG00000127824.9"; exon_number "1"; exon_id "ENST00000248437.4_ENSG00000127824.9.1";
chr2	/dev/stdin	transcript	220115060	220118623	.	-	.	gene_id "ENST00000462806.1_ENSG00000127824.9"; transcript_id "ENST00000462806.1_ENSG00000127824.9";
chr2	/dev/stdin	exon	220115060	220116435	.	-	.	gene_id "ENST00000462806.1_ENSG00000127824.9"; transcript_id "ENST00000462806.1_ENSG00000127824.9"; exon_number "1"; exon_id "ENST00000462806.1_ENSG00000127824.9.1";
chr2	/dev/stdin	CDS	220115060	220116435	.	-	1	gene_id "ENST00000462806.1_ENSG00000127824.9"; transcript_id "ENST00000462806.1_ENSG00000127824.9"; exon_number "1"; exon_id "ENST00000462806.1_ENSG00000127824.9.1";
chr2	/dev/stdin	exon	220116730	220116952	.	-	.	gene_id "ENST00000462806.1_ENSG00000127824.9"; transcript_id "ENST00000462806.1_ENSG00000127824.9"; exon_number "2"; exon_id "ENST00000462806.1_ENSG00000127824.9.2";
chr2	/dev/stdin	CDS	220116730	220116952	.	-	2	gene_id "ENST00000462806.1_ENSG00000127824.9"; transcript_id "ENST00000462806.1_ENSG00000127824.9"; exon_number "2"; exon_id "ENST00000462806.1_ENSG00000127824.9.2";
chr2	/dev/stdin	exon	220118578	220118623	.	-	.	gene_id "ENST00000462806.1_ENSG00000127824.9"; transcript_id "ENST00000462806.1_ENSG00000127824.9"; exon_number "3"; exon_id "ENST00000462806.1_ENSG00000127824.9.3";
chr2	/dev/stdin	CDS	220118578	220118623	.	-	0	gene_id "ENST00000462806.1_ENSG00000127824.9"; transcript_id "ENST00000462806.1_ENSG00000127824.9"; exon_number "3"; exon_id "ENST00000462806.1_ENSG00000127824.9.3";
chr2	/dev/stdin	start_codon	220118621	220118623	.	-	0	gene_id "ENST00000462806.1_ENSG00000127824.9"; transcript_id "ENST00000462806.1_ENSG00000127824.9"; exon_number "3"; exon_id "ENST00000462806.1_ENSG00000127824.9.3";
chr2	/dev/stdin	transcript	220115060	220118623	.	-	.	gene_id "ENST00000498660.1_ENSG00000127824.9"; transcript_id "ENST00000498660.1_ENSG00000127824.9";
chr2	/dev/stdin	exon	220115060	220116045	.	-	.	gene_id "ENST00000498660.1_ENSG00000127824.9"; transcript_id "ENST00000498660.1_ENSG00000127824.9"; exon_number "1"; exon_id "ENST00000498660.1_ENSG00000127824.9.1";
chr2	/dev/stdin	CDS	220115060	220116045	.	-	0	gene_id "ENST00000498660.1_ENSG00000127824.9"; transcript_id "ENST00000498660.1_ENSG00000127824.9"; exon_number "1"; exon_id "ENST00000498660.1_ENSG00000127824.9.1";
chr2	/dev/stdin	exon	220116287	220116435	.	-	.	gene_id "ENST00000498660.1_ENSG00000127824.9"; transcript_id "ENST00000498660.1_ENSG00000127824.9"; exon_number "2"; exon_id "ENST00000498660.1_ENSG00000127824.9.2";
chr2	/dev/stdin	CDS	220116287	220116435	.	-	2	gene_id "ENST00000498660.1_ENSG00000127824.9"; transcript_id "ENST00000498660.1_ENSG00000127824.9"; exon_number "2"; exon_id "ENST00000498660.1_ENSG00000127824.9.2";
chr2	/dev/stdin	exon	220118578	220118623	.	-	.	gene_id "ENST00000498660.1_ENSG00000127824.9"; transcript_id "ENST00000498660.1_ENSG00000127824.9"; exon_number "3"; exon_id "ENST00000498660.1_ENSG00000127824.9.3";
chr2	/dev/stdin	CDS	220118578	220118623	.	-	0	gene_id "ENST00000498660.1_ENSG00000127824.9"; transcript_id "ENST00000498660.1_ENSG00000127824.9"; exon_number "3"; exon_id "ENST00000498660.1_ENSG00000127824.9.3";
chr2	/dev/stdin	start_codon	220118621	220118623	.	-	0	gene_id "ENST00000498660.1_ENSG00000127824.9"; transcript_id "ENST00000498660.1_ENSG00000127824.9"; exon_number "3"; exon_id "ENST00000498660.1_ENSG00000127824.9.3";
chr2	/dev/stdin	transcript	220115060	220117867	.	-	.	gene_id "ENST00000456818.1_ENSG00000127824.9"; transcript_id "ENST00000456818.1_ENSG00000127824.9";
chr2	/dev/stdin	exon	220115060	220116045	.	-	.	gene_id "ENST00000456818.1_ENSG00000127824.9"; transcript_id "ENST00000456818.1_ENSG00000127824.9"; exon_number "1"; exon_id "ENST00000456818.1_ENSG00000127824.9.1";
chr2	/dev/stdin	CDS	220115060	220116045	.	-	0	gene_id "ENST00000456818.1_ENSG00000127824.9"; transcript_id "ENST00000456818.1_ENSG00000127824.9"; exon_number "1"; exon_id "ENST00000456818.1_ENSG00000127824.9.1";
chr2	/dev/stdin	exon	220116287	220116435	.	-	.	gene_id "ENST00000456818.1_ENSG00000127824.9"; transcript_id "ENST00000456818.1_ENSG00000127824.9"; exon_number "2"; exon_id "ENST00000456818.1_ENSG00000127824.9.2";
chr2	/dev/stdin	CDS	220116287	220116435	.	-	2	gene_id "ENST00000456818.1_ENSG00000127824.9"; transcript_id "ENST00000456818.1_ENSG00000127824.9"; exon_number "2"; exon_id "ENST00000456818.1_ENSG00000127824.9.2";
chr2	/dev/stdin	exon	220116730	220116952	.	-	.	gene_id "ENST00000456818.1_ENSG00000127824.9"; transcript_id "ENST00000456818.1_ENSG00000127824.9"; exon_number "3"; exon_id "ENST00000456818.1_ENSG00000127824.9.3";
chr2	/dev/stdin	CDS	220116730	220116952	.	-	0	gene_id "ENST00000456818.1_ENSG00000127824.9"; transcript_id "ENST00000456818.1_ENSG00000127824.9"; exon_number "3"; exon_id "ENST00000456818.1_ENSG00000127824.9.3";
chr2	/dev/stdin	exon	220117718	220117867	.	-	.	gene_id "ENST00000456818.1_ENSG00000127824.9"; transcript_id "ENST00000456818.1_ENSG00000127824.9"; exon_number "4"; exon_id "ENST00000456818.1_ENSG00000127824.9.4";
chr2	/dev/stdin	CDS	220117718	220117867	.	-	0	gene_id "ENST00000456818.1_ENSG00000127824.9"; transcript_id "ENST00000456818.1_ENSG00000127824.9"; exon_number "4"; exon_id "ENST00000456818.1_ENSG00000127824.9.4";
chr2	/dev/stdin	start_codon	220117865	220117867	.	-	0	gene_id "ENST00000456818.1_ENSG00000127824.9"; transcript_id "ENST00000456818.1_ENSG00000127824.9"; exon_number "4"; exon_id "ENST00000456818.1_ENSG00000127824.9.4";
chr2	/dev/stdin	transcript	220115060	220117965	.	-	.	gene_id "b9d11b7a-48b4-469e-806d-e81708e18832_ENSG00000127824.9"; transcript_id "b9d11b7a-48b4-469e-806d-e81708e18832_ENSG00000127824.9";
chr2	/dev/stdin	exon	220115060	220116045	.	-	.	gene_id "b9d11b7a-48b4-469e-806d-e81708e18832_ENSG00000127824.9"; transcript_id "b9d11b7a-48b4-469e-806d-e81708e18832_ENSG00000127824.9"; exon_number "1"; exon_id "b9d11b7a-48b4-469e-806d-e81708e18832_ENSG00000127824.9.1";
chr2	/dev/stdin	CDS	220115060	220116045	.	-	0	gene_id "b9d11b7a-48b4-469e-806d-e81708e18832_ENSG00000127824.9"; transcript_id "b9d11b7a-48b4-469e-806d-e81708e18832_ENSG00000127824.9"; exon_number "1"; exon_id "b9d11b7a-48b4-469e-806d-e81708e18832_ENSG00000127824.9.1";
chr2	/dev/stdin	exon	220116730	220116952	.	-	.	gene_id "b9d11b7a-48b4-469e-806d-e81708e18832_ENSG00000127824.9"; transcript_id "b9d11b7a-48b4-469e-806d-e81708e18832_ENSG00000127824.9"; exon_number "2"; exon_id "b9d11b7a-48b4-469e-806d-e81708e18832_ENSG00000127824.9.2";
chr2	/dev/stdin	CDS	220116730	220116952	.	-	1	gene_id "b9d11b7a-48b4-469e-806d-e81708e18832_ENSG00000127824.9"; transcript_id "b9d11b7a-48b4-469e-806d-e81708e18832_ENSG00000127824.9"; exon_number "2"; exon_id "b9d11b7a-48b4-469e-806d-e81708e18832_ENSG00000127824.9.2";
chr2	/dev/stdin	exon	220117931	220117965	.	-	.	gene_id "b9d11b7a-48b4-469e-806d-e81708e18832_ENSG00000127824.9"; transcript_id "b9d11b7a-48b4-469e-806d-e81708e18832_ENSG00000127824.9"; exon_number "3"; exon_id "b9d11b7a-48b4-469e-806d-e81708e18832_ENSG00000127824.9.3";
chr2	/dev/stdin	CDS	220117931	220117965	.	-	0	gene_id "b9d11b7a-48b4-469e-806d-e81708e18832_ENSG00000127824.9"; transcript_id "b9d11b7a-48b4-469e-806d-e81708e18832_ENSG00000127824.9"; exon_number "3"; exon_id "b9d11b7a-48b4-469e-806d-e81708e18832_ENSG00000127824.9.3";
chr2	/dev/stdin	start_codon	220117963	220117965	.	-	0	gene_id "b9d11b7a-48b4-469e-806d-e81708e18832_ENSG00000127824.9"; transcript_id "b9d11b7a-48b4-469e-806d-e81708e18832_ENSG00000127824.9"; exon_number "3"; exon_id "b9d11b7a-48b4-469e-806d-e81708e18832_ENSG00000127824.9.3";
chr2	/dev/stdin	transcript	220115060	220118623	.	-	.	gene_id "6967534d-7262-4bd5-b4c8-1fcbbf57e025_ENSG00000127824.9"; transcript_id "6967534d-7262-4bd5-b4c8-1fcbbf57e025_ENSG00000127824.9";
chr2	/dev/stdin	exon	220115060	220116045	.	-	.	gene_id "6967534d-7262-4bd5-b4c8-1fcbbf57e025_ENSG00000127824.9"; transcript_id "6967534d-7262-4bd5-b4c8-1fcbbf57e025_ENSG00000127824.9"; exon_number "1"; exon_id "6967534d-7262-4bd5-b4c8-1fcbbf57e025_ENSG00000127824.9.1";
chr2	/dev/stdin	CDS	220115060	220116045	.	-	1	gene_id "6967534d-7262-4bd5-b4c8-1fcbbf57e025_ENSG00000127824.9"; transcript_id "6967534d-7262-4bd5-b4c8-1fcbbf57e025_ENSG00000127824.9"; exon_number "1"; exon_id "6967534d-7262-4bd5-b4c8-1fcbbf57e025_ENSG00000127824.9.1";
chr2	/dev/stdin	exon	220116730	220116952	.	-	.	gene_id "6967534d-7262-4bd5-b4c8-1fcbbf57e025_ENSG00000127824.9"; transcript_id "6967534d-7262-4bd5-b4c8-1fcbbf57e025_ENSG00000127824.9"; exon_number "2"; exon_id "6967534d-7262-4bd5-b4c8-1fcbbf57e025_ENSG00000127824.9.2";
chr2	/dev/stdin	CDS	220116730	220116952	.	-	2	gene_id "6967534d-7262-4bd5-b4c8-1fcbbf57e025_ENSG00000127824.9"; transcript_id "6967534d-7262-4bd5-b4c8-1fcbbf57e025_ENSG00000127824.9"; exon_number "2"; exon_id "6967534d-7262-4bd5-b4c8-1fcbbf57e025_ENSG00000127824.9.2";
chr2	/dev/stdin	exon	220118578	220118623	.	-	.	gene_id "6967534d-7262-4bd5-b4c8-1fcbbf57e025_ENSG00000127824.9"; transcript_id "6967534d-7262-4bd5-b4c8-1fcbbf57e025_ENSG00000127824.9"; exon_number "3"; exon_id "6967534d-7262-4bd5-b4c8-1fcbbf57e025_ENSG00000127824.9.3";
chr2	/dev/stdin	CDS	220118578	220118623	.	-	0	gene_id "6967534d-7262-4bd5-b4c8-1fcbbf57e025_ENSG00000127824.9"; transcript_id "6967534d-7262-4bd5-b4c8-1fcbbf57e025_ENSG00000127824.9"; exon_number "3"; exon_id "6967534d-7262-4bd5-b4c8-1fcbbf57e025_ENSG00000127824.9.3";
chr2	/dev/stdin	start_codon	220118621	220118623	.	-	0	gene_id "6967534d-7262-4bd5-b4c8-1fcbbf57e025_ENSG00000127824.9"; transcript_id "6967534d-7262-4bd5-b4c8-1fcbbf57e025_ENSG00000127824.9"; exon_number "3"; exon_id "6967534d-7262-4bd5-b4c8-1fcbbf57e025_ENSG00000127824.9.3";
chr2	/dev/stdin	transcript	220144188	220151561	.	+	.	gene_id "ENST00000392086.4_ENSG00000135924.11"; transcript_id "ENST00000392086.4_ENSG00000135924.11";
chr2	/dev/stdin	exon	220144188	220144240	.	+	.	gene_id "ENST00000392086.4_ENSG00000135924.11"; transcript_id "ENST00000392086.4_ENSG00000135924.11"; exon_number "1"; exon_id "ENST00000392086.4_ENSG00000135924.11.1";
chr2	/dev/stdin	CDS	220144188	220144240	.	+	0	gene_id "ENST00000392086.4_ENSG00000135924.11"; transcript_id "ENST00000392086.4_ENSG00000135924.11"; exon_number "1"; exon_id "ENST00000392086.4_ENSG00000135924.11.1";
chr2	/dev/stdin	exon	220144520	220144620	.	+	.	gene_id "ENST00000392086.4_ENSG00000135924.11"; transcript_id "ENST00000392086.4_ENSG00000135924.11"; exon_number "2"; exon_id "ENST00000392086.4_ENSG00000135924.11.2";
chr2	/dev/stdin	CDS	220144520	220144620	.	+	1	gene_id "ENST00000392086.4_ENSG00000135924.11"; transcript_id "ENST00000392086.4_ENSG00000135924.11"; exon_number "2"; exon_id "ENST00000392086.4_ENSG00000135924.11.2";
chr2	/dev/stdin	exon	220145300	220145409	.	+	.	gene_id "ENST00000392086.4_ENSG00000135924.11"; transcript_id "ENST00000392086.4_ENSG00000135924.11"; exon_number "3"; exon_id "ENST00000392086.4_ENSG00000135924.11.3";
chr2	/dev/stdin	CDS	220145300	220145409	.	+	2	gene_id "ENST00000392086.4_ENSG00000135924.11"; transcript_id "ENST00000392086.4_ENSG00000135924.11"; exon_number "3"; exon_id "ENST00000392086.4_ENSG00000135924.11.3";
chr2	/dev/stdin	exon	220146440	220146493	.	+	.	gene_id "ENST00000392086.4_ENSG00000135924.11"; transcript_id "ENST00000392086.4_ENSG00000135924.11"; exon_number "4"; exon_id "ENST00000392086.4_ENSG00000135924.11.4";
chr2	/dev/stdin	CDS	220146440	220146493	.	+	0	gene_id "ENST00000392086.4_ENSG00000135924.11"; transcript_id "ENST00000392086.4_ENSG00000135924.11"; exon_number "4"; exon_id "ENST00000392086.4_ENSG00000135924.11.4";
chr2	/dev/stdin	exon	220146661	220146783	.	+	.	gene_id "ENST00000392086.4_ENSG00000135924.11"; transcript_id "ENST00000392086.4_ENSG00000135924.11"; exon_number "5"; exon_id "ENST00000392086.4_ENSG00000135924.11.5";
chr2	/dev/stdin	CDS	220146661	220146783	.	+	0	gene_id "ENST00000392086.4_ENSG00000135924.11"; transcript_id "ENST00000392086.4_ENSG00000135924.11"; exon_number "5"; exon_id "ENST00000392086.4_ENSG00000135924.11.5";
chr2	/dev/stdin	exon	220147559	220147651	.	+	.	gene_id "ENST00000392086.4_ENSG00000135924.11"; transcript_id "ENST00000392086.4_ENSG00000135924.11"; exon_number "6"; exon_id "ENST00000392086.4_ENSG00000135924.11.6";
chr2	/dev/stdin	CDS	220147559	220147651	.	+	0	gene_id "ENST00000392086.4_ENSG00000135924.11"; transcript_id "ENST00000392086.4_ENSG00000135924.11"; exon_number "6"; exon_id "ENST00000392086.4_ENSG00000135924.11.6";
chr2	/dev/stdin	exon	220147855	220147957	.	+	.	gene_id "ENST00000392086.4_ENSG00000135924.11"; transcript_id "ENST00000392086.4_ENSG00000135924.11"; exon_number "7"; exon_id "ENST00000392086.4_ENSG00000135924.11.7";
chr2	/dev/stdin	CDS	220147855	220147957	.	+	0	gene_id "ENST00000392086.4_ENSG00000135924.11"; transcript_id "ENST00000392086.4_ENSG00000135924.11"; exon_number "7"; exon_id "ENST00000392086.4_ENSG00000135924.11.7";
chr2	/dev/stdin	exon	220148141	220148211	.	+	.	gene_id "ENST00000392086.4_ENSG00000135924.11"; transcript_id "ENST00000392086.4_ENSG00000135924.11"; exon_number "8"; exon_id "ENST00000392086.4_ENSG00000135924.11.8";
chr2	/dev/stdin	CDS	220148141	220148211	.	+	2	gene_id "ENST00000392086.4_ENSG00000135924.11"; transcript_id "ENST00000392086.4_ENSG00000135924.11"; exon_number "8"; exon_id "ENST00000392086.4_ENSG00000135924.11.8";
chr2	/dev/stdin	exon	220149354	220149557	.	+	.	gene_id "ENST00000392086.4_ENSG00000135924.11"; transcript_id "ENST00000392086.4_ENSG00000135924.11"; exon_number "9"; exon_id "ENST00000392086.4_ENSG00000135924.11.9";
chr2	/dev/stdin	CDS	220149354	220149557	.	+	0	gene_id "ENST00000392086.4_ENSG00000135924.11"; transcript_id "ENST00000392086.4_ENSG00000135924.11"; exon_number "9"; exon_id "ENST00000392086.4_ENSG00000135924.11.9";
chr2	/dev/stdin	exon	220150709	220151561	.	+	.	gene_id "ENST00000392086.4_ENSG00000135924.11"; transcript_id "ENST00000392086.4_ENSG00000135924.11"; exon_number "10"; exon_id "ENST00000392086.4_ENSG00000135924.11.10";
chr2	/dev/stdin	CDS	220150709	220151561	.	+	0	gene_id "ENST00000392086.4_ENSG00000135924.11"; transcript_id "ENST00000392086.4_ENSG00000135924.11"; exon_number "10"; exon_id "ENST00000392086.4_ENSG00000135924.11.10";
chr2	/dev/stdin	start_codon	220144188	220144190	.	+	0	gene_id "ENST00000392086.4_ENSG00000135924.11"; transcript_id "ENST00000392086.4_ENSG00000135924.11"; exon_number "1"; exon_id "ENST00000392086.4_ENSG00000135924.11.1";
chr2	/dev/stdin	transcript	220238775	220252556	.	-	.	gene_id "ENST00000273075.4-1_ENSG00000123992.14"; transcript_id "ENST00000273075.4-1_ENSG00000123992.14";
chr2	/dev/stdin	exon	220238775	220239064	.	-	.	gene_id "ENST00000273075.4-1_ENSG00000123992.14"; transcript_id "ENST00000273075.4-1_ENSG00000123992.14"; exon_number "1"; exon_id "ENST00000273075.4-1_ENSG00000123992.14.1";
chr2	/dev/stdin	CDS	220238778	220239064	.	-	2	gene_id "ENST00000273075.4-1_ENSG00000123992.14"; transcript_id "ENST00000273075.4-1_ENSG00000123992.14"; exon_number "1"; exon_id "ENST00000273075.4-1_ENSG00000123992.14.1";
chr2	/dev/stdin	exon	220239577	220239744	.	-	.	gene_id "ENST00000273075.4-1_ENSG00000123992.14"; transcript_id "ENST00000273075.4-1_ENSG00000123992.14"; exon_number "2"; exon_id "ENST00000273075.4-1_ENSG00000123992.14.2";
chr2	/dev/stdin	CDS	220239577	220239744	.	-	2	gene_id "ENST00000273075.4-1_ENSG00000123992.14"; transcript_id "ENST00000273075.4-1_ENSG00000123992.14"; exon_number "2"; exon_id "ENST00000273075.4-1_ENSG00000123992.14.2";
chr2	/dev/stdin	exon	220246057	220246158	.	-	.	gene_id "ENST00000273075.4-1_ENSG00000123992.14"; transcript_id "ENST00000273075.4-1_ENSG00000123992.14"; exon_number "3"; exon_id "ENST00000273075.4-1_ENSG00000123992.14.3";
chr2	/dev/stdin	CDS	220246057	220246158	.	-	2	gene_id "ENST00000273075.4-1_ENSG00000123992.14"; transcript_id "ENST00000273075.4-1_ENSG00000123992.14"; exon_number "3"; exon_id "ENST00000273075.4-1_ENSG00000123992.14.3";
chr2	/dev/stdin	exon	220246267	220246306	.	-	.	gene_id "ENST00000273075.4-1_ENSG00000123992.14"; transcript_id "ENST00000273075.4-1_ENSG00000123992.14"; exon_number "4"; exon_id "ENST00000273075.4-1_ENSG00000123992.14.4";
chr2	/dev/stdin	CDS	220246267	220246306	.	-	0	gene_id "ENST00000273075.4-1_ENSG00000123992.14"; transcript_id "ENST00000273075.4-1_ENSG00000123992.14"; exon_number "4"; exon_id "ENST00000273075.4-1_ENSG00000123992.14.4";
chr2	/dev/stdin	exon	220246701	220246861	.	-	.	gene_id "ENST00000273075.4-1_ENSG00000123992.14"; transcript_id "ENST00000273075.4-1_ENSG00000123992.14"; exon_number "5"; exon_id "ENST00000273075.4-1_ENSG00000123992.14.5";
chr2	/dev/stdin	CDS	220246701	220246861	.	-	2	gene_id "ENST00000273075.4-1_ENSG00000123992.14"; transcript_id "ENST00000273075.4-1_ENSG00000123992.14"; exon_number "5"; exon_id "ENST00000273075.4-1_ENSG00000123992.14.5";
chr2	/dev/stdin	exon	220247853	220247936	.	-	.	gene_id "ENST00000273075.4-1_ENSG00000123992.14"; transcript_id "ENST00000273075.4-1_ENSG00000123992.14"; exon_number "6"; exon_id "ENST00000273075.4-1_ENSG00000123992.14.6";
chr2	/dev/stdin	CDS	220247853	220247936	.	-	2	gene_id "ENST00000273075.4-1_ENSG00000123992.14"; transcript_id "ENST00000273075.4-1_ENSG00000123992.14"; exon_number "6"; exon_id "ENST00000273075.4-1_ENSG00000123992.14.6";
chr2	/dev/stdin	exon	220249088	220249165	.	-	.	gene_id "ENST00000273075.4-1_ENSG00000123992.14"; transcript_id "ENST00000273075.4-1_ENSG00000123992.14"; exon_number "7"; exon_id "ENST00000273075.4-1_ENSG00000123992.14.7";
chr2	/dev/stdin	CDS	220249088	220249165	.	-	2	gene_id "ENST00000273075.4-1_ENSG00000123992.14"; transcript_id "ENST00000273075.4-1_ENSG00000123992.14"; exon_number "7"; exon_id "ENST00000273075.4-1_ENSG00000123992.14.7";
chr2	/dev/stdin	exon	220250146	220250253	.	-	.	gene_id "ENST00000273075.4-1_ENSG00000123992.14"; transcript_id "ENST00000273075.4-1_ENSG00000123992.14"; exon_number "8"; exon_id "ENST00000273075.4-1_ENSG00000123992.14.8";
chr2	/dev/stdin	CDS	220250146	220250253	.	-	2	gene_id "ENST00000273075.4-1_ENSG00000123992.14"; transcript_id "ENST00000273075.4-1_ENSG00000123992.14"; exon_number "8"; exon_id "ENST00000273075.4-1_ENSG00000123992.14.8";
chr2	/dev/stdin	exon	220250353	220250428	.	-	.	gene_id "ENST00000273075.4-1_ENSG00000123992.14"; transcript_id "ENST00000273075.4-1_ENSG00000123992.14"; exon_number "9"; exon_id "ENST00000273075.4-1_ENSG00000123992.14.9";
chr2	/dev/stdin	CDS	220250353	220250428	.	-	0	gene_id "ENST00000273075.4-1_ENSG00000123992.14"; transcript_id "ENST00000273075.4-1_ENSG00000123992.14"; exon_number "9"; exon_id "ENST00000273075.4-1_ENSG00000123992.14.9";
chr2	/dev/stdin	exon	220250690	220250820	.	-	.	gene_id "ENST00000273075.4-1_ENSG00000123992.14"; transcript_id "ENST00000273075.4-1_ENSG00000123992.14"; exon_number "10"; exon_id "ENST00000273075.4-1_ENSG00000123992.14.10";
chr2	/dev/stdin	CDS	220250690	220250820	.	-	2	gene_id "ENST00000273075.4-1_ENSG00000123992.14"; transcript_id "ENST00000273075.4-1_ENSG00000123992.14"; exon_number "10"; exon_id "ENST00000273075.4-1_ENSG00000123992.14.10";
chr2	/dev/stdin	exon	220251008	220251133	.	-	.	gene_id "ENST00000273075.4-1_ENSG00000123992.14"; transcript_id "ENST00000273075.4-1_ENSG00000123992.14"; exon_number "11"; exon_id "ENST00000273075.4-1_ENSG00000123992.14.11";
chr2	/dev/stdin	CDS	220251008	220251133	.	-	2	gene_id "ENST00000273075.4-1_ENSG00000123992.14"; transcript_id "ENST00000273075.4-1_ENSG00000123992.14"; exon_number "11"; exon_id "ENST00000273075.4-1_ENSG00000123992.14.11";
chr2	/dev/stdin	exon	220251387	220251500	.	-	.	gene_id "ENST00000273075.4-1_ENSG00000123992.14"; transcript_id "ENST00000273075.4-1_ENSG00000123992.14"; exon_number "12"; exon_id "ENST00000273075.4-1_ENSG00000123992.14.12";
chr2	/dev/stdin	CDS	220251387	220251500	.	-	2	gene_id "ENST00000273075.4-1_ENSG00000123992.14"; transcript_id "ENST00000273075.4-1_ENSG00000123992.14"; exon_number "12"; exon_id "ENST00000273075.4-1_ENSG00000123992.14.12";
chr2	/dev/stdin	exon	220251614	220251702	.	-	.	gene_id "ENST00000273075.4-1_ENSG00000123992.14"; transcript_id "ENST00000273075.4-1_ENSG00000123992.14"; exon_number "13"; exon_id "ENST00000273075.4-1_ENSG00000123992.14.13";
chr2	/dev/stdin	CDS	220251614	220251702	.	-	1	gene_id "ENST00000273075.4-1_ENSG00000123992.14"; transcript_id "ENST00000273075.4-1_ENSG00000123992.14"; exon_number "13"; exon_id "ENST00000273075.4-1_ENSG00000123992.14.13";
chr2	/dev/stdin	exon	220251792	220251885	.	-	.	gene_id "ENST00000273075.4-1_ENSG00000123992.14"; transcript_id "ENST00000273075.4-1_ENSG00000123992.14"; exon_number "14"; exon_id "ENST00000273075.4-1_ENSG00000123992.14.14";
chr2	/dev/stdin	CDS	220251792	220251885	.	-	2	gene_id "ENST00000273075.4-1_ENSG00000123992.14"; transcript_id "ENST00000273075.4-1_ENSG00000123992.14"; exon_number "14"; exon_id "ENST00000273075.4-1_ENSG00000123992.14.14";
chr2	/dev/stdin	exon	220252481	220252556	.	-	.	gene_id "ENST00000273075.4-1_ENSG00000123992.14"; transcript_id "ENST00000273075.4-1_ENSG00000123992.14"; exon_number "15"; exon_id "ENST00000273075.4-1_ENSG00000123992.14.15";
chr2	/dev/stdin	CDS	220252481	220252556	.	-	0	gene_id "ENST00000273075.4-1_ENSG00000123992.14"; transcript_id "ENST00000273075.4-1_ENSG00000123992.14"; exon_number "15"; exon_id "ENST00000273075.4-1_ENSG00000123992.14.15";
chr2	/dev/stdin	start_codon	220252554	220252556	.	-	0	gene_id "ENST00000273075.4-1_ENSG00000123992.14"; transcript_id "ENST00000273075.4-1_ENSG00000123992.14"; exon_number "15"; exon_id "ENST00000273075.4-1_ENSG00000123992.14.15";
chr2	/dev/stdin	stop_codon	220238775	220238777	.	-	0	gene_id "ENST00000273075.4-1_ENSG00000123992.14"; transcript_id "ENST00000273075.4-1_ENSG00000123992.14"; exon_number "1"; exon_id "ENST00000273075.4-1_ENSG00000123992.14.1";
chr2	/dev/stdin	transcript	220238405	220250760	.	-	.	gene_id "39dd650a-e501-4c41-b552-3bd437e2d6a6_ENSG00000123992.14"; transcript_id "39dd650a-e501-4c41-b552-3bd437e2d6a6_ENSG00000123992.14";
chr2	/dev/stdin	exon	220238405	220239064	.	-	.	gene_id "39dd650a-e501-4c41-b552-3bd437e2d6a6_ENSG00000123992.14"; transcript_id "39dd650a-e501-4c41-b552-3bd437e2d6a6_ENSG00000123992.14"; exon_number "1"; exon_id "39dd650a-e501-4c41-b552-3bd437e2d6a6_ENSG00000123992.14.1";
chr2	/dev/stdin	CDS	220238408	220239064	.	-	0	gene_id "39dd650a-e501-4c41-b552-3bd437e2d6a6_ENSG00000123992.14"; transcript_id "39dd650a-e501-4c41-b552-3bd437e2d6a6_ENSG00000123992.14"; exon_number "1"; exon_id "39dd650a-e501-4c41-b552-3bd437e2d6a6_ENSG00000123992.14.1";
chr2	/dev/stdin	exon	220239577	220239744	.	-	.	gene_id "39dd650a-e501-4c41-b552-3bd437e2d6a6_ENSG00000123992.14"; transcript_id "39dd650a-e501-4c41-b552-3bd437e2d6a6_ENSG00000123992.14"; exon_number "2"; exon_id "39dd650a-e501-4c41-b552-3bd437e2d6a6_ENSG00000123992.14.2";
chr2	/dev/stdin	CDS	220239577	220239744	.	-	0	gene_id "39dd650a-e501-4c41-b552-3bd437e2d6a6_ENSG00000123992.14"; transcript_id "39dd650a-e501-4c41-b552-3bd437e2d6a6_ENSG00000123992.14"; exon_number "2"; exon_id "39dd650a-e501-4c41-b552-3bd437e2d6a6_ENSG00000123992.14.2";
chr2	/dev/stdin	exon	220246057	220246158	.	-	.	gene_id "39dd650a-e501-4c41-b552-3bd437e2d6a6_ENSG00000123992.14"; transcript_id "39dd650a-e501-4c41-b552-3bd437e2d6a6_ENSG00000123992.14"; exon_number "3"; exon_id "39dd650a-e501-4c41-b552-3bd437e2d6a6_ENSG00000123992.14.3";
chr2	/dev/stdin	CDS	220246057	220246158	.	-	0	gene_id "39dd650a-e501-4c41-b552-3bd437e2d6a6_ENSG00000123992.14"; transcript_id "39dd650a-e501-4c41-b552-3bd437e2d6a6_ENSG00000123992.14"; exon_number "3"; exon_id "39dd650a-e501-4c41-b552-3bd437e2d6a6_ENSG00000123992.14.3";
chr2	/dev/stdin	exon	220246267	220246306	.	-	.	gene_id "39dd650a-e501-4c41-b552-3bd437e2d6a6_ENSG00000123992.14"; transcript_id "39dd650a-e501-4c41-b552-3bd437e2d6a6_ENSG00000123992.14"; exon_number "4"; exon_id "39dd650a-e501-4c41-b552-3bd437e2d6a6_ENSG00000123992.14.4";
chr2	/dev/stdin	CDS	220246267	220246306	.	-	1	gene_id "39dd650a-e501-4c41-b552-3bd437e2d6a6_ENSG00000123992.14"; transcript_id "39dd650a-e501-4c41-b552-3bd437e2d6a6_ENSG00000123992.14"; exon_number "4"; exon_id "39dd650a-e501-4c41-b552-3bd437e2d6a6_ENSG00000123992.14.4";
chr2	/dev/stdin	exon	220246701	220246861	.	-	.	gene_id "39dd650a-e501-4c41-b552-3bd437e2d6a6_ENSG00000123992.14"; transcript_id "39dd650a-e501-4c41-b552-3bd437e2d6a6_ENSG00000123992.14"; exon_number "5"; exon_id "39dd650a-e501-4c41-b552-3bd437e2d6a6_ENSG00000123992.14.5";
chr2	/dev/stdin	CDS	220246701	220246861	.	-	0	gene_id "39dd650a-e501-4c41-b552-3bd437e2d6a6_ENSG00000123992.14"; transcript_id "39dd650a-e501-4c41-b552-3bd437e2d6a6_ENSG00000123992.14"; exon_number "5"; exon_id "39dd650a-e501-4c41-b552-3bd437e2d6a6_ENSG00000123992.14.5";
chr2	/dev/stdin	exon	220247853	220247936	.	-	.	gene_id "39dd650a-e501-4c41-b552-3bd437e2d6a6_ENSG00000123992.14"; transcript_id "39dd650a-e501-4c41-b552-3bd437e2d6a6_ENSG00000123992.14"; exon_number "6"; exon_id "39dd650a-e501-4c41-b552-3bd437e2d6a6_ENSG00000123992.14.6";
chr2	/dev/stdin	CDS	220247853	220247936	.	-	0	gene_id "39dd650a-e501-4c41-b552-3bd437e2d6a6_ENSG00000123992.14"; transcript_id "39dd650a-e501-4c41-b552-3bd437e2d6a6_ENSG00000123992.14"; exon_number "6"; exon_id "39dd650a-e501-4c41-b552-3bd437e2d6a6_ENSG00000123992.14.6";
chr2	/dev/stdin	exon	220249088	220249165	.	-	.	gene_id "39dd650a-e501-4c41-b552-3bd437e2d6a6_ENSG00000123992.14"; transcript_id "39dd650a-e501-4c41-b552-3bd437e2d6a6_ENSG00000123992.14"; exon_number "7"; exon_id "39dd650a-e501-4c41-b552-3bd437e2d6a6_ENSG00000123992.14.7";
chr2	/dev/stdin	CDS	220249088	220249165	.	-	0	gene_id "39dd650a-e501-4c41-b552-3bd437e2d6a6_ENSG00000123992.14"; transcript_id "39dd650a-e501-4c41-b552-3bd437e2d6a6_ENSG00000123992.14"; exon_number "7"; exon_id "39dd650a-e501-4c41-b552-3bd437e2d6a6_ENSG00000123992.14.7";
chr2	/dev/stdin	exon	220250146	220250253	.	-	.	gene_id "39dd650a-e501-4c41-b552-3bd437e2d6a6_ENSG00000123992.14"; transcript_id "39dd650a-e501-4c41-b552-3bd437e2d6a6_ENSG00000123992.14"; exon_number "8"; exon_id "39dd650a-e501-4c41-b552-3bd437e2d6a6_ENSG00000123992.14.8";
chr2	/dev/stdin	CDS	220250146	220250253	.	-	0	gene_id "39dd650a-e501-4c41-b552-3bd437e2d6a6_ENSG00000123992.14"; transcript_id "39dd650a-e501-4c41-b552-3bd437e2d6a6_ENSG00000123992.14"; exon_number "8"; exon_id "39dd650a-e501-4c41-b552-3bd437e2d6a6_ENSG00000123992.14.8";
chr2	/dev/stdin	exon	220250353	220250428	.	-	.	gene_id "39dd650a-e501-4c41-b552-3bd437e2d6a6_ENSG00000123992.14"; transcript_id "39dd650a-e501-4c41-b552-3bd437e2d6a6_ENSG00000123992.14"; exon_number "9"; exon_id "39dd650a-e501-4c41-b552-3bd437e2d6a6_ENSG00000123992.14.9";
chr2	/dev/stdin	CDS	220250353	220250428	.	-	1	gene_id "39dd650a-e501-4c41-b552-3bd437e2d6a6_ENSG00000123992.14"; transcript_id "39dd650a-e501-4c41-b552-3bd437e2d6a6_ENSG00000123992.14"; exon_number "9"; exon_id "39dd650a-e501-4c41-b552-3bd437e2d6a6_ENSG00000123992.14.9";
```
