## Supplemental Tables and Files for "Nanopore sequencing reveals *U2AF1 S34F*-associated full-length isoforms": SF1_HBEC3kt_FLAIR_isoforms.gtf (part 86 of 231)

```
chr2	/dev/stdin	exon	220250690	220250760	.	-	.	gene_id "39dd650a-e501-4c41-b552-3bd437e2d6a6_ENSG00000123992.14"; transcript_id "39dd650a-e501-4c41-b552-3bd437e2d6a6_ENSG00000123992.14"; exon_number "10"; exon_id "39dd650a-e501-4c41-b552-3bd437e2d6a6_ENSG00000123992.14.10";
chr2	/dev/stdin	CDS	220250690	220250760	.	-	0	gene_id "39dd650a-e501-4c41-b552-3bd437e2d6a6_ENSG00000123992.14"; transcript_id "39dd650a-e501-4c41-b552-3bd437e2d6a6_ENSG00000123992.14"; exon_number "10"; exon_id "39dd650a-e501-4c41-b552-3bd437e2d6a6_ENSG00000123992.14.10";
chr2	/dev/stdin	start_codon	220250758	220250760	.	-	0	gene_id "39dd650a-e501-4c41-b552-3bd437e2d6a6_ENSG00000123992.14"; transcript_id "39dd650a-e501-4c41-b552-3bd437e2d6a6_ENSG00000123992.14"; exon_number "10"; exon_id "39dd650a-e501-4c41-b552-3bd437e2d6a6_ENSG00000123992.14.10";
chr2	/dev/stdin	stop_codon	220238405	220238407	.	-	0	gene_id "39dd650a-e501-4c41-b552-3bd437e2d6a6_ENSG00000123992.14"; transcript_id "39dd650a-e501-4c41-b552-3bd437e2d6a6_ENSG00000123992.14"; exon_number "1"; exon_id "39dd650a-e501-4c41-b552-3bd437e2d6a6_ENSG00000123992.14.1";
chr2	/dev/stdin	transcript	220238777	220252556	.	-	.	gene_id "ENST00000373966.1-2_ENSG00000123992.14"; transcript_id "ENST00000373966.1-2_ENSG00000123992.14";
chr2	/dev/stdin	exon	220238777	220239064	.	-	.	gene_id "ENST00000373966.1-2_ENSG00000123992.14"; transcript_id "ENST00000373966.1-2_ENSG00000123992.14"; exon_number "1"; exon_id "ENST00000373966.1-2_ENSG00000123992.14.1";
chr2	/dev/stdin	CDS	220238777	220239064	.	-	2	gene_id "ENST00000373966.1-2_ENSG00000123992.14"; transcript_id "ENST00000373966.1-2_ENSG00000123992.14"; exon_number "1"; exon_id "ENST00000373966.1-2_ENSG00000123992.14.1";
chr2	/dev/stdin	exon	220239577	220239744	.	-	.	gene_id "ENST00000373966.1-2_ENSG00000123992.14"; transcript_id "ENST00000373966.1-2_ENSG00000123992.14"; exon_number "2"; exon_id "ENST00000373966.1-2_ENSG00000123992.14.2";
chr2	/dev/stdin	CDS	220239577	220239744	.	-	2	gene_id "ENST00000373966.1-2_ENSG00000123992.14"; transcript_id "ENST00000373966.1-2_ENSG00000123992.14"; exon_number "2"; exon_id "ENST00000373966.1-2_ENSG00000123992.14.2";
chr2	/dev/stdin	exon	220246057	220246158	.	-	.	gene_id "ENST00000373966.1-2_ENSG00000123992.14"; transcript_id "ENST00000373966.1-2_ENSG00000123992.14"; exon_number "3"; exon_id "ENST00000373966.1-2_ENSG00000123992.14.3";
chr2	/dev/stdin	CDS	220246057	220246158	.	-	2	gene_id "ENST00000373966.1-2_ENSG00000123992.14"; transcript_id "ENST00000373966.1-2_ENSG00000123992.14"; exon_number "3"; exon_id "ENST00000373966.1-2_ENSG00000123992.14.3";
chr2	/dev/stdin	exon	220246267	220246306	.	-	.	gene_id "ENST00000373966.1-2_ENSG00000123992.14"; transcript_id "ENST00000373966.1-2_ENSG00000123992.14"; exon_number "4"; exon_id "ENST00000373966.1-2_ENSG00000123992.14.4";
chr2	/dev/stdin	CDS	220246267	220246306	.	-	0	gene_id "ENST00000373966.1-2_ENSG00000123992.14"; transcript_id "ENST00000373966.1-2_ENSG00000123992.14"; exon_number "4"; exon_id "ENST00000373966.1-2_ENSG00000123992.14.4";
chr2	/dev/stdin	exon	220246701	220246861	.	-	.	gene_id "ENST00000373966.1-2_ENSG00000123992.14"; transcript_id "ENST00000373966.1-2_ENSG00000123992.14"; exon_number "5"; exon_id "ENST00000373966.1-2_ENSG00000123992.14.5";
chr2	/dev/stdin	CDS	220246701	220246861	.	-	2	gene_id "ENST00000373966.1-2_ENSG00000123992.14"; transcript_id "ENST00000373966.1-2_ENSG00000123992.14"; exon_number "5"; exon_id "ENST00000373966.1-2_ENSG00000123992.14.5";
chr2	/dev/stdin	exon	220247853	220247936	.	-	.	gene_id "ENST00000373966.1-2_ENSG00000123992.14"; transcript_id "ENST00000373966.1-2_ENSG00000123992.14"; exon_number "6"; exon_id "ENST00000373966.1-2_ENSG00000123992.14.6";
chr2	/dev/stdin	CDS	220247853	220247936	.	-	2	gene_id "ENST00000373966.1-2_ENSG00000123992.14"; transcript_id "ENST00000373966.1-2_ENSG00000123992.14"; exon_number "6"; exon_id "ENST00000373966.1-2_ENSG00000123992.14.6";
chr2	/dev/stdin	exon	220249088	220249165	.	-	.	gene_id "ENST00000373966.1-2_ENSG00000123992.14"; transcript_id "ENST00000373966.1-2_ENSG00000123992.14"; exon_number "7"; exon_id "ENST00000373966.1-2_ENSG00000123992.14.7";
chr2	/dev/stdin	CDS	220249088	220249165	.	-	2	gene_id "ENST00000373966.1-2_ENSG00000123992.14"; transcript_id "ENST00000373966.1-2_ENSG00000123992.14"; exon_number "7"; exon_id "ENST00000373966.1-2_ENSG00000123992.14.7";
chr2	/dev/stdin	exon	220250146	220250253	.	-	.	gene_id "ENST00000373966.1-2_ENSG00000123992.14"; transcript_id "ENST00000373966.1-2_ENSG00000123992.14"; exon_number "8"; exon_id "ENST00000373966.1-2_ENSG00000123992.14.8";
chr2	/dev/stdin	CDS	220250146	220250253	.	-	2	gene_id "ENST00000373966.1-2_ENSG00000123992.14"; transcript_id "ENST00000373966.1-2_ENSG00000123992.14"; exon_number "8"; exon_id "ENST00000373966.1-2_ENSG00000123992.14.8";
chr2	/dev/stdin	exon	220250353	220250428	.	-	.	gene_id "ENST00000373966.1-2_ENSG00000123992.14"; transcript_id "ENST00000373966.1-2_ENSG00000123992.14"; exon_number "9"; exon_id "ENST00000373966.1-2_ENSG00000123992.14.9";
chr2	/dev/stdin	CDS	220250353	220250428	.	-	0	gene_id "ENST00000373966.1-2_ENSG00000123992.14"; transcript_id "ENST00000373966.1-2_ENSG00000123992.14"; exon_number "9"; exon_id "ENST00000373966.1-2_ENSG00000123992.14.9";
chr2	/dev/stdin	exon	220250690	220250820	.	-	.	gene_id "ENST00000373966.1-2_ENSG00000123992.14"; transcript_id "ENST00000373966.1-2_ENSG00000123992.14"; exon_number "10"; exon_id "ENST00000373966.1-2_ENSG00000123992.14.10";
chr2	/dev/stdin	CDS	220250690	220250820	.	-	2	gene_id "ENST00000373966.1-2_ENSG00000123992.14"; transcript_id "ENST00000373966.1-2_ENSG00000123992.14"; exon_number "10"; exon_id "ENST00000373966.1-2_ENSG00000123992.14.10";
chr2	/dev/stdin	exon	220251008	220251133	.	-	.	gene_id "ENST00000373966.1-2_ENSG00000123992.14"; transcript_id "ENST00000373966.1-2_ENSG00000123992.14"; exon_number "11"; exon_id "ENST00000373966.1-2_ENSG00000123992.14.11";
chr2	/dev/stdin	CDS	220251008	220251133	.	-	2	gene_id "ENST00000373966.1-2_ENSG00000123992.14"; transcript_id "ENST00000373966.1-2_ENSG00000123992.14"; exon_number "11"; exon_id "ENST00000373966.1-2_ENSG00000123992.14.11";
chr2	/dev/stdin	exon	220251387	220251500	.	-	.	gene_id "ENST00000373966.1-2_ENSG00000123992.14"; transcript_id "ENST00000373966.1-2_ENSG00000123992.14"; exon_number "12"; exon_id "ENST00000373966.1-2_ENSG00000123992.14.12";
chr2	/dev/stdin	CDS	220251387	220251500	.	-	2	gene_id "ENST00000373966.1-2_ENSG00000123992.14"; transcript_id "ENST00000373966.1-2_ENSG00000123992.14"; exon_number "12"; exon_id "ENST00000373966.1-2_ENSG00000123992.14.12";
chr2	/dev/stdin	exon	220251614	220251702	.	-	.	gene_id "ENST00000373966.1-2_ENSG00000123992.14"; transcript_id "ENST00000373966.1-2_ENSG00000123992.14"; exon_number "13"; exon_id "ENST00000373966.1-2_ENSG00000123992.14.13";
chr2	/dev/stdin	CDS	220251614	220251702	.	-	1	gene_id "ENST00000373966.1-2_ENSG00000123992.14"; transcript_id "ENST00000373966.1-2_ENSG00000123992.14"; exon_number "13"; exon_id "ENST00000373966.1-2_ENSG00000123992.14.13";
chr2	/dev/stdin	exon	220251792	220251885	.	-	.	gene_id "ENST00000373966.1-2_ENSG00000123992.14"; transcript_id "ENST00000373966.1-2_ENSG00000123992.14"; exon_number "14"; exon_id "ENST00000373966.1-2_ENSG00000123992.14.14";
chr2	/dev/stdin	CDS	220251792	220251885	.	-	2	gene_id "ENST00000373966.1-2_ENSG00000123992.14"; transcript_id "ENST00000373966.1-2_ENSG00000123992.14"; exon_number "14"; exon_id "ENST00000373966.1-2_ENSG00000123992.14.14";
chr2	/dev/stdin	exon	220252298	220252556	.	-	.	gene_id "ENST00000373966.1-2_ENSG00000123992.14"; transcript_id "ENST00000373966.1-2_ENSG00000123992.14"; exon_number "15"; exon_id "ENST00000373966.1-2_ENSG00000123992.14.15";
chr2	/dev/stdin	CDS	220252298	220252556	.	-	0	gene_id "ENST00000373966.1-2_ENSG00000123992.14"; transcript_id "ENST00000373966.1-2_ENSG00000123992.14"; exon_number "15"; exon_id "ENST00000373966.1-2_ENSG00000123992.14.15";
chr2	/dev/stdin	start_codon	220252554	220252556	.	-	0	gene_id "ENST00000373966.1-2_ENSG00000123992.14"; transcript_id "ENST00000373966.1-2_ENSG00000123992.14"; exon_number "15"; exon_id "ENST00000373966.1-2_ENSG00000123992.14.15";
chr2	/dev/stdin	transcript	220238777	220252556	.	-	.	gene_id "59409111-9611-4777-b094-52f756747f6e-1_ENSG00000123992.14"; transcript_id "59409111-9611-4777-b094-52f756747f6e-1_ENSG00000123992.14";
chr2	/dev/stdin	exon	220238777	220239064	.	-	.	gene_id "59409111-9611-4777-b094-52f756747f6e-1_ENSG00000123992.14"; transcript_id "59409111-9611-4777-b094-52f756747f6e-1_ENSG00000123992.14"; exon_number "1"; exon_id "59409111-9611-4777-b094-52f756747f6e-1_ENSG00000123992.14.1";
chr2	/dev/stdin	CDS	220238777	220239064	.	-	1	gene_id "59409111-9611-4777-b094-52f756747f6e-1_ENSG00000123992.14"; transcript_id "59409111-9611-4777-b094-52f756747f6e-1_ENSG00000123992.14"; exon_number "1"; exon_id "59409111-9611-4777-b094-52f756747f6e-1_ENSG00000123992.14.1";
chr2	/dev/stdin	exon	220239577	220239744	.	-	.	gene_id "59409111-9611-4777-b094-52f756747f6e-1_ENSG00000123992.14"; transcript_id "59409111-9611-4777-b094-52f756747f6e-1_ENSG00000123992.14"; exon_number "2"; exon_id "59409111-9611-4777-b094-52f756747f6e-1_ENSG00000123992.14.2";
chr2	/dev/stdin	CDS	220239577	220239744	.	-	1	gene_id "59409111-9611-4777-b094-52f756747f6e-1_ENSG00000123992.14"; transcript_id "59409111-9611-4777-b094-52f756747f6e-1_ENSG00000123992.14"; exon_number "2"; exon_id "59409111-9611-4777-b094-52f756747f6e-1_ENSG00000123992.14.2";
chr2	/dev/stdin	exon	220246057	220246158	.	-	.	gene_id "59409111-9611-4777-b094-52f756747f6e-1_ENSG00000123992.14"; transcript_id "59409111-9611-4777-b094-52f756747f6e-1_ENSG00000123992.14"; exon_number "3"; exon_id "59409111-9611-4777-b094-52f756747f6e-1_ENSG00000123992.14.3";
chr2	/dev/stdin	CDS	220246057	220246158	.	-	1	gene_id "59409111-9611-4777-b094-52f756747f6e-1_ENSG00000123992.14"; transcript_id "59409111-9611-4777-b094-52f756747f6e-1_ENSG00000123992.14"; exon_number "3"; exon_id "59409111-9611-4777-b094-52f756747f6e-1_ENSG00000123992.14.3";
chr2	/dev/stdin	exon	220246267	220246306	.	-	.	gene_id "59409111-9611-4777-b094-52f756747f6e-1_ENSG00000123992.14"; transcript_id "59409111-9611-4777-b094-52f756747f6e-1_ENSG00000123992.14"; exon_number "4"; exon_id "59409111-9611-4777-b094-52f756747f6e-1_ENSG00000123992.14.4";
chr2	/dev/stdin	CDS	220246267	220246306	.	-	2	gene_id "59409111-9611-4777-b094-52f756747f6e-1_ENSG00000123992.14"; transcript_id "59409111-9611-4777-b094-52f756747f6e-1_ENSG00000123992.14"; exon_number "4"; exon_id "59409111-9611-4777-b094-52f756747f6e-1_ENSG00000123992.14.4";
chr2	/dev/stdin	exon	220246701	220246861	.	-	.	gene_id "59409111-9611-4777-b094-52f756747f6e-1_ENSG00000123992.14"; transcript_id "59409111-9611-4777-b094-52f756747f6e-1_ENSG00000123992.14"; exon_number "5"; exon_id "59409111-9611-4777-b094-52f756747f6e-1_ENSG00000123992.14.5";
chr2	/dev/stdin	CDS	220246701	220246861	.	-	1	gene_id "59409111-9611-4777-b094-52f756747f6e-1_ENSG00000123992.14"; transcript_id "59409111-9611-4777-b094-52f756747f6e-1_ENSG00000123992.14"; exon_number "5"; exon_id "59409111-9611-4777-b094-52f756747f6e-1_ENSG00000123992.14.5";
chr2	/dev/stdin	exon	220247853	220247936	.	-	.	gene_id "59409111-9611-4777-b094-52f756747f6e-1_ENSG00000123992.14"; transcript_id "59409111-9611-4777-b094-52f756747f6e-1_ENSG00000123992.14"; exon_number "6"; exon_id "59409111-9611-4777-b094-52f756747f6e-1_ENSG00000123992.14.6";
chr2	/dev/stdin	CDS	220247853	220247936	.	-	1	gene_id "59409111-9611-4777-b094-52f756747f6e-1_ENSG00000123992.14"; transcript_id "59409111-9611-4777-b094-52f756747f6e-1_ENSG00000123992.14"; exon_number "6"; exon_id "59409111-9611-4777-b094-52f756747f6e-1_ENSG00000123992.14.6";
chr2	/dev/stdin	exon	220249088	220249165	.	-	.	gene_id "59409111-9611-4777-b094-52f756747f6e-1_ENSG00000123992.14"; transcript_id "59409111-9611-4777-b094-52f756747f6e-1_ENSG00000123992.14"; exon_number "7"; exon_id "59409111-9611-4777-b094-52f756747f6e-1_ENSG00000123992.14.7";
chr2	/dev/stdin	CDS	220249088	220249165	.	-	1	gene_id "59409111-9611-4777-b094-52f756747f6e-1_ENSG00000123992.14"; transcript_id "59409111-9611-4777-b094-52f756747f6e-1_ENSG00000123992.14"; exon_number "7"; exon_id "59409111-9611-4777-b094-52f756747f6e-1_ENSG00000123992.14.7";
chr2	/dev/stdin	exon	220250146	220250253	.	-	.	gene_id "59409111-9611-4777-b094-52f756747f6e-1_ENSG00000123992.14"; transcript_id "59409111-9611-4777-b094-52f756747f6e-1_ENSG00000123992.14"; exon_number "8"; exon_id "59409111-9611-4777-b094-52f756747f6e-1_ENSG00000123992.14.8";
chr2	/dev/stdin	CDS	220250146	220250253	.	-	1	gene_id "59409111-9611-4777-b094-52f756747f6e-1_ENSG00000123992.14"; transcript_id "59409111-9611-4777-b094-52f756747f6e-1_ENSG00000123992.14"; exon_number "8"; exon_id "59409111-9611-4777-b094-52f756747f6e-1_ENSG00000123992.14.8";
chr2	/dev/stdin	exon	220250353	220250428	.	-	.	gene_id "59409111-9611-4777-b094-52f756747f6e-1_ENSG00000123992.14"; transcript_id "59409111-9611-4777-b094-52f756747f6e-1_ENSG00000123992.14"; exon_number "9"; exon_id "59409111-9611-4777-b094-52f756747f6e-1_ENSG00000123992.14.9";
chr2	/dev/stdin	CDS	220250353	220250428	.	-	2	gene_id "59409111-9611-4777-b094-52f756747f6e-1_ENSG00000123992.14"; transcript_id "59409111-9611-4777-b094-52f756747f6e-1_ENSG00000123992.14"; exon_number "9"; exon_id "59409111-9611-4777-b094-52f756747f6e-1_ENSG00000123992.14.9";
chr2	/dev/stdin	exon	220250690	220250820	.	-	.	gene_id "59409111-9611-4777-b094-52f756747f6e-1_ENSG00000123992.14"; transcript_id "59409111-9611-4777-b094-52f756747f6e-1_ENSG00000123992.14"; exon_number "10"; exon_id "59409111-9611-4777-b094-52f756747f6e-1_ENSG00000123992.14.10";
chr2	/dev/stdin	CDS	220250690	220250820	.	-	1	gene_id "59409111-9611-4777-b094-52f756747f6e-1_ENSG00000123992.14"; transcript_id "59409111-9611-4777-b094-52f756747f6e-1_ENSG00000123992.14"; exon_number "10"; exon_id "59409111-9611-4777-b094-52f756747f6e-1_ENSG00000123992.14.10";
chr2	/dev/stdin	exon	220251008	220251133	.	-	.	gene_id "59409111-9611-4777-b094-52f756747f6e-1_ENSG00000123992.14"; transcript_id "59409111-9611-4777-b094-52f756747f6e-1_ENSG00000123992.14"; exon_number "11"; exon_id "59409111-9611-4777-b094-52f756747f6e-1_ENSG00000123992.14.11";
chr2	/dev/stdin	CDS	220251008	220251133	.	-	1	gene_id "59409111-9611-4777-b094-52f756747f6e-1_ENSG00000123992.14"; transcript_id "59409111-9611-4777-b094-52f756747f6e-1_ENSG00000123992.14"; exon_number "11"; exon_id "59409111-9611-4777-b094-52f756747f6e-1_ENSG00000123992.14.11";
chr2	/dev/stdin	exon	220251387	220251500	.	-	.	gene_id "59409111-9611-4777-b094-52f756747f6e-1_ENSG00000123992.14"; transcript_id "59409111-9611-4777-b094-52f756747f6e-1_ENSG00000123992.14"; exon_number "12"; exon_id "59409111-9611-4777-b094-52f756747f6e-1_ENSG00000123992.14.12";
chr2	/dev/stdin	CDS	220251387	220251500	.	-	1	gene_id "59409111-9611-4777-b094-52f756747f6e-1_ENSG00000123992.14"; transcript_id "59409111-9611-4777-b094-52f756747f6e-1_ENSG00000123992.14"; exon_number "12"; exon_id "59409111-9611-4777-b094-52f756747f6e-1_ENSG00000123992.14.12";
chr2	/dev/stdin	exon	220251614	220251670	.	-	.	gene_id "59409111-9611-4777-b094-52f756747f6e-1_ENSG00000123992.14"; transcript_id "59409111-9611-4777-b094-52f756747f6e-1_ENSG00000123992.14"; exon_number "13"; exon_id "59409111-9611-4777-b094-52f756747f6e-1_ENSG00000123992.14.13";
chr2	/dev/stdin	CDS	220251614	220251670	.	-	1	gene_id "59409111-9611-4777-b094-52f756747f6e-1_ENSG00000123992.14"; transcript_id "59409111-9611-4777-b094-52f756747f6e-1_ENSG00000123992.14"; exon_number "13"; exon_id "59409111-9611-4777-b094-52f756747f6e-1_ENSG00000123992.14.13";
chr2	/dev/stdin	exon	220251792	220251885	.	-	.	gene_id "59409111-9611-4777-b094-52f756747f6e-1_ENSG00000123992.14"; transcript_id "59409111-9611-4777-b094-52f756747f6e-1_ENSG00000123992.14"; exon_number "14"; exon_id "59409111-9611-4777-b094-52f756747f6e-1_ENSG00000123992.14.14";
chr2	/dev/stdin	CDS	220251792	220251885	.	-	2	gene_id "59409111-9611-4777-b094-52f756747f6e-1_ENSG00000123992.14"; transcript_id "59409111-9611-4777-b094-52f756747f6e-1_ENSG00000123992.14"; exon_number "14"; exon_id "59409111-9611-4777-b094-52f756747f6e-1_ENSG00000123992.14.14";
chr2	/dev/stdin	exon	220252298	220252556	.	-	.	gene_id "59409111-9611-4777-b094-52f756747f6e-1_ENSG00000123992.14"; transcript_id "59409111-9611-4777-b094-52f756747f6e-1_ENSG00000123992.14"; exon_number "15"; exon_id "59409111-9611-4777-b094-52f756747f6e-1_ENSG00000123992.14.15";
chr2	/dev/stdin	CDS	220252298	220252556	.	-	0	gene_id "59409111-9611-4777-b094-52f756747f6e-1_ENSG00000123992.14"; transcript_id "59409111-9611-4777-b094-52f756747f6e-1_ENSG00000123992.14"; exon_number "15"; exon_id "59409111-9611-4777-b094-52f756747f6e-1_ENSG00000123992.14.15";
chr2	/dev/stdin	start_codon	220252554	220252556	.	-	0	gene_id "59409111-9611-4777-b094-52f756747f6e-1_ENSG00000123992.14"; transcript_id "59409111-9611-4777-b094-52f756747f6e-1_ENSG00000123992.14"; exon_number "15"; exon_id "59409111-9611-4777-b094-52f756747f6e-1_ENSG00000123992.14.15";
chr2	/dev/stdin	transcript	220238756	220252556	.	-	.	gene_id "ENST00000373963.1-1_ENSG00000123992.14"; transcript_id "ENST00000373963.1-1_ENSG00000123992.14";
chr2	/dev/stdin	exon	220238756	220239064	.	-	.	gene_id "ENST00000373963.1-1_ENSG00000123992.14"; transcript_id "ENST00000373963.1-1_ENSG00000123992.14"; exon_number "1"; exon_id "ENST00000373963.1-1_ENSG00000123992.14.1";
chr2	/dev/stdin	CDS	220238756	220239064	.	-	1	gene_id "ENST00000373963.1-1_ENSG00000123992.14"; transcript_id "ENST00000373963.1-1_ENSG00000123992.14"; exon_number "1"; exon_id "ENST00000373963.1-1_ENSG00000123992.14.1";
chr2	/dev/stdin	exon	220239577	220239744	.	-	.	gene_id "ENST00000373963.1-1_ENSG00000123992.14"; transcript_id "ENST00000373963.1-1_ENSG00000123992.14"; exon_number "2"; exon_id "ENST00000373963.1-1_ENSG00000123992.14.2";
chr2	/dev/stdin	CDS	220239577	220239744	.	-	1	gene_id "ENST00000373963.1-1_ENSG00000123992.14"; transcript_id "ENST00000373963.1-1_ENSG00000123992.14"; exon_number "2"; exon_id "ENST00000373963.1-1_ENSG00000123992.14.2";
chr2	/dev/stdin	exon	220246057	220246158	.	-	.	gene_id "ENST00000373963.1-1_ENSG00000123992.14"; transcript_id "ENST00000373963.1-1_ENSG00000123992.14"; exon_number "3"; exon_id "ENST00000373963.1-1_ENSG00000123992.14.3";
chr2	/dev/stdin	CDS	220246057	220246158	.	-	1	gene_id "ENST00000373963.1-1_ENSG00000123992.14"; transcript_id "ENST00000373963.1-1_ENSG00000123992.14"; exon_number "3"; exon_id "ENST00000373963.1-1_ENSG00000123992.14.3";
chr2	/dev/stdin	exon	220246267	220246306	.	-	.	gene_id "ENST00000373963.1-1_ENSG00000123992.14"; transcript_id "ENST00000373963.1-1_ENSG00000123992.14"; exon_number "4"; exon_id "ENST00000373963.1-1_ENSG00000123992.14.4";
chr2	/dev/stdin	CDS	220246267	220246306	.	-	2	gene_id "ENST00000373963.1-1_ENSG00000123992.14"; transcript_id "ENST00000373963.1-1_ENSG00000123992.14"; exon_number "4"; exon_id "ENST00000373963.1-1_ENSG00000123992.14.4";
chr2	/dev/stdin	exon	220246701	220246861	.	-	.	gene_id "ENST00000373963.1-1_ENSG00000123992.14"; transcript_id "ENST00000373963.1-1_ENSG00000123992.14"; exon_number "5"; exon_id "ENST00000373963.1-1_ENSG00000123992.14.5";
chr2	/dev/stdin	CDS	220246701	220246861	.	-	1	gene_id "ENST00000373963.1-1_ENSG00000123992.14"; transcript_id "ENST00000373963.1-1_ENSG00000123992.14"; exon_number "5"; exon_id "ENST00000373963.1-1_ENSG00000123992.14.5";
chr2	/dev/stdin	exon	220247853	220247936	.	-	.	gene_id "ENST00000373963.1-1_ENSG00000123992.14"; transcript_id "ENST00000373963.1-1_ENSG00000123992.14"; exon_number "6"; exon_id "ENST00000373963.1-1_ENSG00000123992.14.6";
chr2	/dev/stdin	CDS	220247853	220247936	.	-	1	gene_id "ENST00000373963.1-1_ENSG00000123992.14"; transcript_id "ENST00000373963.1-1_ENSG00000123992.14"; exon_number "6"; exon_id "ENST00000373963.1-1_ENSG00000123992.14.6";
chr2	/dev/stdin	exon	220249088	220249165	.	-	.	gene_id "ENST00000373963.1-1_ENSG00000123992.14"; transcript_id "ENST00000373963.1-1_ENSG00000123992.14"; exon_number "7"; exon_id "ENST00000373963.1-1_ENSG00000123992.14.7";
chr2	/dev/stdin	CDS	220249088	220249165	.	-	1	gene_id "ENST00000373963.1-1_ENSG00000123992.14"; transcript_id "ENST00000373963.1-1_ENSG00000123992.14"; exon_number "7"; exon_id "ENST00000373963.1-1_ENSG00000123992.14.7";
chr2	/dev/stdin	exon	220250146	220250253	.	-	.	gene_id "ENST00000373963.1-1_ENSG00000123992.14"; transcript_id "ENST00000373963.1-1_ENSG00000123992.14"; exon_number "8"; exon_id "ENST00000373963.1-1_ENSG00000123992.14.8";
chr2	/dev/stdin	CDS	220250146	220250253	.	-	1	gene_id "ENST00000373963.1-1_ENSG00000123992.14"; transcript_id "ENST00000373963.1-1_ENSG00000123992.14"; exon_number "8"; exon_id "ENST00000373963.1-1_ENSG00000123992.14.8";
chr2	/dev/stdin	exon	220250353	220250428	.	-	.	gene_id "ENST00000373963.1-1_ENSG00000123992.14"; transcript_id "ENST00000373963.1-1_ENSG00000123992.14"; exon_number "9"; exon_id "ENST00000373963.1-1_ENSG00000123992.14.9";
chr2	/dev/stdin	CDS	220250353	220250428	.	-	2	gene_id "ENST00000373963.1-1_ENSG00000123992.14"; transcript_id "ENST00000373963.1-1_ENSG00000123992.14"; exon_number "9"; exon_id "ENST00000373963.1-1_ENSG00000123992.14.9";
chr2	/dev/stdin	exon	220250690	220250820	.	-	.	gene_id "ENST00000373963.1-1_ENSG00000123992.14"; transcript_id "ENST00000373963.1-1_ENSG00000123992.14"; exon_number "10"; exon_id "ENST00000373963.1-1_ENSG00000123992.14.10";
chr2	/dev/stdin	CDS	220250690	220250820	.	-	1	gene_id "ENST00000373963.1-1_ENSG00000123992.14"; transcript_id "ENST00000373963.1-1_ENSG00000123992.14"; exon_number "10"; exon_id "ENST00000373963.1-1_ENSG00000123992.14.10";
chr2	/dev/stdin	exon	220251008	220251133	.	-	.	gene_id "ENST00000373963.1-1_ENSG00000123992.14"; transcript_id "ENST00000373963.1-1_ENSG00000123992.14"; exon_number "11"; exon_id "ENST00000373963.1-1_ENSG00000123992.14.11";
chr2	/dev/stdin	CDS	220251008	220251133	.	-	1	gene_id "ENST00000373963.1-1_ENSG00000123992.14"; transcript_id "ENST00000373963.1-1_ENSG00000123992.14"; exon_number "11"; exon_id "ENST00000373963.1-1_ENSG00000123992.14.11";
chr2	/dev/stdin	exon	220251387	220251500	.	-	.	gene_id "ENST00000373963.1-1_ENSG00000123992.14"; transcript_id "ENST00000373963.1-1_ENSG00000123992.14"; exon_number "12"; exon_id "ENST00000373963.1-1_ENSG00000123992.14.12";
chr2	/dev/stdin	CDS	220251387	220251500	.	-	1	gene_id "ENST00000373963.1-1_ENSG00000123992.14"; transcript_id "ENST00000373963.1-1_ENSG00000123992.14"; exon_number "12"; exon_id "ENST00000373963.1-1_ENSG00000123992.14.12";
chr2	/dev/stdin	exon	220251614	220251670	.	-	.	gene_id "ENST00000373963.1-1_ENSG00000123992.14"; transcript_id "ENST00000373963.1-1_ENSG00000123992.14"; exon_number "13"; exon_id "ENST00000373963.1-1_ENSG00000123992.14.13";
chr2	/dev/stdin	CDS	220251614	220251670	.	-	1	gene_id "ENST00000373963.1-1_ENSG00000123992.14"; transcript_id "ENST00000373963.1-1_ENSG00000123992.14"; exon_number "13"; exon_id "ENST00000373963.1-1_ENSG00000123992.14.13";
chr2	/dev/stdin	exon	220251792	220251885	.	-	.	gene_id "ENST00000373963.1-1_ENSG00000123992.14"; transcript_id "ENST00000373963.1-1_ENSG00000123992.14"; exon_number "14"; exon_id "ENST00000373963.1-1_ENSG00000123992.14.14";
chr2	/dev/stdin	CDS	220251792	220251885	.	-	2	gene_id "ENST00000373963.1-1_ENSG00000123992.14"; transcript_id "ENST00000373963.1-1_ENSG00000123992.14"; exon_number "14"; exon_id "ENST00000373963.1-1_ENSG00000123992.14.14";
chr2	/dev/stdin	exon	220252481	220252556	.	-	.	gene_id "ENST00000373963.1-1_ENSG00000123992.14"; transcript_id "ENST00000373963.1-1_ENSG00000123992.14"; exon_number "15"; exon_id "ENST00000373963.1-1_ENSG00000123992.14.15";
chr2	/dev/stdin	CDS	220252481	220252556	.	-	0	gene_id "ENST00000373963.1-1_ENSG00000123992.14"; transcript_id "ENST00000373963.1-1_ENSG00000123992.14"; exon_number "15"; exon_id "ENST00000373963.1-1_ENSG00000123992.14.15";
chr2	/dev/stdin	start_codon	220252554	220252556	.	-	0	gene_id "ENST00000373963.1-1_ENSG00000123992.14"; transcript_id "ENST00000373963.1-1_ENSG00000123992.14"; exon_number "15"; exon_id "ENST00000373963.1-1_ENSG00000123992.14.15";
chr2	/dev/stdin	transcript	220238917	220252407	.	-	.	gene_id "3d9164b6-b2e2-4a54-b2fc-115016700b04_ENSG00000123992.14"; transcript_id "3d9164b6-b2e2-4a54-b2fc-115016700b04_ENSG00000123992.14";
chr2	/dev/stdin	exon	220238917	220239064	.	-	.	gene_id "3d9164b6-b2e2-4a54-b2fc-115016700b04_ENSG00000123992.14"; transcript_id "3d9164b6-b2e2-4a54-b2fc-115016700b04_ENSG00000123992.14"; exon_number "1"; exon_id "3d9164b6-b2e2-4a54-b2fc-115016700b04_ENSG00000123992.14.1";
chr2	/dev/stdin	CDS	220238917	220239064	.	-	0	gene_id "3d9164b6-b2e2-4a54-b2fc-115016700b04_ENSG00000123992.14"; transcript_id "3d9164b6-b2e2-4a54-b2fc-115016700b04_ENSG00000123992.14"; exon_number "1"; exon_id "3d9164b6-b2e2-4a54-b2fc-115016700b04_ENSG00000123992.14.1";
chr2	/dev/stdin	exon	220239577	220239744	.	-	.	gene_id "3d9164b6-b2e2-4a54-b2fc-115016700b04_ENSG00000123992.14"; transcript_id "3d9164b6-b2e2-4a54-b2fc-115016700b04_ENSG00000123992.14"; exon_number "2"; exon_id "3d9164b6-b2e2-4a54-b2fc-115016700b04_ENSG00000123992.14.2";
chr2	/dev/stdin	CDS	220239577	220239744	.	-	0	gene_id "3d9164b6-b2e2-4a54-b2fc-115016700b04_ENSG00000123992.14"; transcript_id "3d9164b6-b2e2-4a54-b2fc-115016700b04_ENSG00000123992.14"; exon_number "2"; exon_id "3d9164b6-b2e2-4a54-b2fc-115016700b04_ENSG00000123992.14.2";
chr2	/dev/stdin	exon	220246057	220246158	.	-	.	gene_id "3d9164b6-b2e2-4a54-b2fc-115016700b04_ENSG00000123992.14"; transcript_id "3d9164b6-b2e2-4a54-b2fc-115016700b04_ENSG00000123992.14"; exon_number "3"; exon_id "3d9164b6-b2e2-4a54-b2fc-115016700b04_ENSG00000123992.14.3";
chr2	/dev/stdin	CDS	220246057	220246158	.	-	0	gene_id "3d9164b6-b2e2-4a54-b2fc-115016700b04_ENSG00000123992.14"; transcript_id "3d9164b6-b2e2-4a54-b2fc-115016700b04_ENSG00000123992.14"; exon_number "3"; exon_id "3d9164b6-b2e2-4a54-b2fc-115016700b04_ENSG00000123992.14.3";
chr2	/dev/stdin	exon	220246267	220246306	.	-	.	gene_id "3d9164b6-b2e2-4a54-b2fc-115016700b04_ENSG00000123992.14"; transcript_id "3d9164b6-b2e2-4a54-b2fc-115016700b04_ENSG00000123992.14"; exon_number "4"; exon_id "3d9164b6-b2e2-4a54-b2fc-115016700b04_ENSG00000123992.14.4";
chr2	/dev/stdin	CDS	220246267	220246306	.	-	1	gene_id "3d9164b6-b2e2-4a54-b2fc-115016700b04_ENSG00000123992.14"; transcript_id "3d9164b6-b2e2-4a54-b2fc-115016700b04_ENSG00000123992.14"; exon_number "4"; exon_id "3d9164b6-b2e2-4a54-b2fc-115016700b04_ENSG00000123992.14.4";
chr2	/dev/stdin	exon	220246701	220246861	.	-	.	gene_id "3d9164b6-b2e2-4a54-b2fc-115016700b04_ENSG00000123992.14"; transcript_id "3d9164b6-b2e2-4a54-b2fc-115016700b04_ENSG00000123992.14"; exon_number "5"; exon_id "3d9164b6-b2e2-4a54-b2fc-115016700b04_ENSG00000123992.14.5";
chr2	/dev/stdin	CDS	220246701	220246861	.	-	0	gene_id "3d9164b6-b2e2-4a54-b2fc-115016700b04_ENSG00000123992.14"; transcript_id "3d9164b6-b2e2-4a54-b2fc-115016700b04_ENSG00000123992.14"; exon_number "5"; exon_id "3d9164b6-b2e2-4a54-b2fc-115016700b04_ENSG00000123992.14.5";
chr2	/dev/stdin	exon	220247853	220247936	.	-	.	gene_id "3d9164b6-b2e2-4a54-b2fc-115016700b04_ENSG00000123992.14"; transcript_id "3d9164b6-b2e2-4a54-b2fc-115016700b04_ENSG00000123992.14"; exon_number "6"; exon_id "3d9164b6-b2e2-4a54-b2fc-115016700b04_ENSG00000123992.14.6";
chr2	/dev/stdin	CDS	220247853	220247936	.	-	0	gene_id "3d9164b6-b2e2-4a54-b2fc-115016700b04_ENSG00000123992.14"; transcript_id "3d9164b6-b2e2-4a54-b2fc-115016700b04_ENSG00000123992.14"; exon_number "6"; exon_id "3d9164b6-b2e2-4a54-b2fc-115016700b04_ENSG00000123992.14.6";
chr2	/dev/stdin	exon	220249088	220249165	.	-	.	gene_id "3d9164b6-b2e2-4a54-b2fc-115016700b04_ENSG00000123992.14"; transcript_id "3d9164b6-b2e2-4a54-b2fc-115016700b04_ENSG00000123992.14"; exon_number "7"; exon_id "3d9164b6-b2e2-4a54-b2fc-115016700b04_ENSG00000123992.14.7";
chr2	/dev/stdin	CDS	220249088	220249165	.	-	0	gene_id "3d9164b6-b2e2-4a54-b2fc-115016700b04_ENSG00000123992.14"; transcript_id "3d9164b6-b2e2-4a54-b2fc-115016700b04_ENSG00000123992.14"; exon_number "7"; exon_id "3d9164b6-b2e2-4a54-b2fc-115016700b04_ENSG00000123992.14.7";
chr2	/dev/stdin	exon	220250353	220250428	.	-	.	gene_id "3d9164b6-b2e2-4a54-b2fc-115016700b04_ENSG00000123992.14"; transcript_id "3d9164b6-b2e2-4a54-b2fc-115016700b04_ENSG00000123992.14"; exon_number "8"; exon_id "3d9164b6-b2e2-4a54-b2fc-115016700b04_ENSG00000123992.14.8";
chr2	/dev/stdin	CDS	220250353	220250428	.	-	1	gene_id "3d9164b6-b2e2-4a54-b2fc-115016700b04_ENSG00000123992.14"; transcript_id "3d9164b6-b2e2-4a54-b2fc-115016700b04_ENSG00000123992.14"; exon_number "8"; exon_id "3d9164b6-b2e2-4a54-b2fc-115016700b04_ENSG00000123992.14.8";
chr2	/dev/stdin	exon	220250690	220250820	.	-	.	gene_id "3d9164b6-b2e2-4a54-b2fc-115016700b04_ENSG00000123992.14"; transcript_id "3d9164b6-b2e2-4a54-b2fc-115016700b04_ENSG00000123992.14"; exon_number "9"; exon_id "3d9164b6-b2e2-4a54-b2fc-115016700b04_ENSG00000123992.14.9";
chr2	/dev/stdin	CDS	220250690	220250820	.	-	0	gene_id "3d9164b6-b2e2-4a54-b2fc-115016700b04_ENSG00000123992.14"; transcript_id "3d9164b6-b2e2-4a54-b2fc-115016700b04_ENSG00000123992.14"; exon_number "9"; exon_id "3d9164b6-b2e2-4a54-b2fc-115016700b04_ENSG00000123992.14.9";
chr2	/dev/stdin	exon	220251008	220251133	.	-	.	gene_id "3d9164b6-b2e2-4a54-b2fc-115016700b04_ENSG00000123992.14"; transcript_id "3d9164b6-b2e2-4a54-b2fc-115016700b04_ENSG00000123992.14"; exon_number "10"; exon_id "3d9164b6-b2e2-4a54-b2fc-115016700b04_ENSG00000123992.14.10";
chr2	/dev/stdin	CDS	220251008	220251133	.	-	0	gene_id "3d9164b6-b2e2-4a54-b2fc-115016700b04_ENSG00000123992.14"; transcript_id "3d9164b6-b2e2-4a54-b2fc-115016700b04_ENSG00000123992.14"; exon_number "10"; exon_id "3d9164b6-b2e2-4a54-b2fc-115016700b04_ENSG00000123992.14.10";
chr2	/dev/stdin	exon	220251387	220251500	.	-	.	gene_id "3d9164b6-b2e2-4a54-b2fc-115016700b04_ENSG00000123992.14"; transcript_id "3d9164b6-b2e2-4a54-b2fc-115016700b04_ENSG00000123992.14"; exon_number "11"; exon_id "3d9164b6-b2e2-4a54-b2fc-115016700b04_ENSG00000123992.14.11";
chr2	/dev/stdin	CDS	220251387	220251500	.	-	0	gene_id "3d9164b6-b2e2-4a54-b2fc-115016700b04_ENSG00000123992.14"; transcript_id "3d9164b6-b2e2-4a54-b2fc-115016700b04_ENSG00000123992.14"; exon_number "11"; exon_id "3d9164b6-b2e2-4a54-b2fc-115016700b04_ENSG00000123992.14.11";
chr2	/dev/stdin	exon	220251614	220251670	.	-	.	gene_id "3d9164b6-b2e2-4a54-b2fc-115016700b04_ENSG00000123992.14"; transcript_id "3d9164b6-b2e2-4a54-b2fc-115016700b04_ENSG00000123992.14"; exon_number "12"; exon_id "3d9164b6-b2e2-4a54-b2fc-115016700b04_ENSG00000123992.14.12";
chr2	/dev/stdin	CDS	220251614	220251670	.	-	0	gene_id "3d9164b6-b2e2-4a54-b2fc-115016700b04_ENSG00000123992.14"; transcript_id "3d9164b6-b2e2-4a54-b2fc-115016700b04_ENSG00000123992.14"; exon_number "12"; exon_id "3d9164b6-b2e2-4a54-b2fc-115016700b04_ENSG00000123992.14.12";
chr2	/dev/stdin	exon	220251792	220251885	.	-	.	gene_id "3d9164b6-b2e2-4a54-b2fc-115016700b04_ENSG00000123992.14"; transcript_id "3d9164b6-b2e2-4a54-b2fc-115016700b04_ENSG00000123992.14"; exon_number "13"; exon_id "3d9164b6-b2e2-4a54-b2fc-115016700b04_ENSG00000123992.14.13";
chr2	/dev/stdin	CDS	220251792	220251885	.	-	1	gene_id "3d9164b6-b2e2-4a54-b2fc-115016700b04_ENSG00000123992.14"; transcript_id "3d9164b6-b2e2-4a54-b2fc-115016700b04_ENSG00000123992.14"; exon_number "13"; exon_id "3d9164b6-b2e2-4a54-b2fc-115016700b04_ENSG00000123992.14.13";
chr2	/dev/stdin	exon	220252298	220252407	.	-	.	gene_id "3d9164b6-b2e2-4a54-b2fc-115016700b04_ENSG00000123992.14"; transcript_id "3d9164b6-b2e2-4a54-b2fc-115016700b04_ENSG00000123992.14"; exon_number "14"; exon_id "3d9164b6-b2e2-4a54-b2fc-115016700b04_ENSG00000123992.14.14";
chr2	/dev/stdin	CDS	220252298	220252407	.	-	0	gene_id "3d9164b6-b2e2-4a54-b2fc-115016700b04_ENSG00000123992.14"; transcript_id "3d9164b6-b2e2-4a54-b2fc-115016700b04_ENSG00000123992.14"; exon_number "14"; exon_id "3d9164b6-b2e2-4a54-b2fc-115016700b04_ENSG00000123992.14.14";
chr2	/dev/stdin	start_codon	220252405	220252407	.	-	0	gene_id "3d9164b6-b2e2-4a54-b2fc-115016700b04_ENSG00000123992.14"; transcript_id "3d9164b6-b2e2-4a54-b2fc-115016700b04_ENSG00000123992.14"; exon_number "14"; exon_id "3d9164b6-b2e2-4a54-b2fc-115016700b04_ENSG00000123992.14.14";
chr2	/dev/stdin	transcript	220238917	220252556	.	-	.	gene_id "ad987518-dc0a-4c7a-b4ef-cc95e649a3c4_ENSG00000123992.14"; transcript_id "ad987518-dc0a-4c7a-b4ef-cc95e649a3c4_ENSG00000123992.14";
chr2	/dev/stdin	exon	220238917	220239064	.	-	.	gene_id "ad987518-dc0a-4c7a-b4ef-cc95e649a3c4_ENSG00000123992.14"; transcript_id "ad987518-dc0a-4c7a-b4ef-cc95e649a3c4_ENSG00000123992.14"; exon_number "1"; exon_id "ad987518-dc0a-4c7a-b4ef-cc95e649a3c4_ENSG00000123992.14.1";
chr2	/dev/stdin	CDS	220238917	220239064	.	-	2	gene_id "ad987518-dc0a-4c7a-b4ef-cc95e649a3c4_ENSG00000123992.14"; transcript_id "ad987518-dc0a-4c7a-b4ef-cc95e649a3c4_ENSG00000123992.14"; exon_number "1"; exon_id "ad987518-dc0a-4c7a-b4ef-cc95e649a3c4_ENSG00000123992.14.1";
chr2	/dev/stdin	exon	220239577	220239744	.	-	.	gene_id "ad987518-dc0a-4c7a-b4ef-cc95e649a3c4_ENSG00000123992.14"; transcript_id "ad987518-dc0a-4c7a-b4ef-cc95e649a3c4_ENSG00000123992.14"; exon_number "2"; exon_id "ad987518-dc0a-4c7a-b4ef-cc95e649a3c4_ENSG00000123992.14.2";
chr2	/dev/stdin	CDS	220239577	220239744	.	-	2	gene_id "ad987518-dc0a-4c7a-b4ef-cc95e649a3c4_ENSG00000123992.14"; transcript_id "ad987518-dc0a-4c7a-b4ef-cc95e649a3c4_ENSG00000123992.14"; exon_number "2"; exon_id "ad987518-dc0a-4c7a-b4ef-cc95e649a3c4_ENSG00000123992.14.2";
chr2	/dev/stdin	exon	220246057	220246158	.	-	.	gene_id "ad987518-dc0a-4c7a-b4ef-cc95e649a3c4_ENSG00000123992.14"; transcript_id "ad987518-dc0a-4c7a-b4ef-cc95e649a3c4_ENSG00000123992.14"; exon_number "3"; exon_id "ad987518-dc0a-4c7a-b4ef-cc95e649a3c4_ENSG00000123992.14.3";
chr2	/dev/stdin	CDS	220246057	220246158	.	-	2	gene_id "ad987518-dc0a-4c7a-b4ef-cc95e649a3c4_ENSG00000123992.14"; transcript_id "ad987518-dc0a-4c7a-b4ef-cc95e649a3c4_ENSG00000123992.14"; exon_number "3"; exon_id "ad987518-dc0a-4c7a-b4ef-cc95e649a3c4_ENSG00000123992.14.3";
chr2	/dev/stdin	exon	220246267	220246306	.	-	.	gene_id "ad987518-dc0a-4c7a-b4ef-cc95e649a3c4_ENSG00000123992.14"; transcript_id "ad987518-dc0a-4c7a-b4ef-cc95e649a3c4_ENSG00000123992.14"; exon_number "4"; exon_id "ad987518-dc0a-4c7a-b4ef-cc95e649a3c4_ENSG00000123992.14.4";
chr2	/dev/stdin	CDS	220246267	220246306	.	-	0	gene_id "ad987518-dc0a-4c7a-b4ef-cc95e649a3c4_ENSG00000123992.14"; transcript_id "ad987518-dc0a-4c7a-b4ef-cc95e649a3c4_ENSG00000123992.14"; exon_number "4"; exon_id "ad987518-dc0a-4c7a-b4ef-cc95e649a3c4_ENSG00000123992.14.4";
chr2	/dev/stdin	exon	220246701	220246861	.	-	.	gene_id "ad987518-dc0a-4c7a-b4ef-cc95e649a3c4_ENSG00000123992.14"; transcript_id "ad987518-dc0a-4c7a-b4ef-cc95e649a3c4_ENSG00000123992.14"; exon_number "5"; exon_id "ad987518-dc0a-4c7a-b4ef-cc95e649a3c4_ENSG00000123992.14.5";
chr2	/dev/stdin	CDS	220246701	220246861	.	-	2	gene_id "ad987518-dc0a-4c7a-b4ef-cc95e649a3c4_ENSG00000123992.14"; transcript_id "ad987518-dc0a-4c7a-b4ef-cc95e649a3c4_ENSG00000123992.14"; exon_number "5"; exon_id "ad987518-dc0a-4c7a-b4ef-cc95e649a3c4_ENSG00000123992.14.5";
chr2	/dev/stdin	exon	220247853	220247936	.	-	.	gene_id "ad987518-dc0a-4c7a-b4ef-cc95e649a3c4_ENSG00000123992.14"; transcript_id "ad987518-dc0a-4c7a-b4ef-cc95e649a3c4_ENSG00000123992.14"; exon_number "6"; exon_id "ad987518-dc0a-4c7a-b4ef-cc95e649a3c4_ENSG00000123992.14.6";
chr2	/dev/stdin	CDS	220247853	220247936	.	-	2	gene_id "ad987518-dc0a-4c7a-b4ef-cc95e649a3c4_ENSG00000123992.14"; transcript_id "ad987518-dc0a-4c7a-b4ef-cc95e649a3c4_ENSG00000123992.14"; exon_number "6"; exon_id "ad987518-dc0a-4c7a-b4ef-cc95e649a3c4_ENSG00000123992.14.6";
chr2	/dev/stdin	exon	220249088	220249165	.	-	.	gene_id "ad987518-dc0a-4c7a-b4ef-cc95e649a3c4_ENSG00000123992.14"; transcript_id "ad987518-dc0a-4c7a-b4ef-cc95e649a3c4_ENSG00000123992.14"; exon_number "7"; exon_id "ad987518-dc0a-4c7a-b4ef-cc95e649a3c4_ENSG00000123992.14.7";
chr2	/dev/stdin	CDS	220249088	220249165	.	-	2	gene_id "ad987518-dc0a-4c7a-b4ef-cc95e649a3c4_ENSG00000123992.14"; transcript_id "ad987518-dc0a-4c7a-b4ef-cc95e649a3c4_ENSG00000123992.14"; exon_number "7"; exon_id "ad987518-dc0a-4c7a-b4ef-cc95e649a3c4_ENSG00000123992.14.7";
chr2	/dev/stdin	exon	220251008	220251133	.	-	.	gene_id "ad987518-dc0a-4c7a-b4ef-cc95e649a3c4_ENSG00000123992.14"; transcript_id "ad987518-dc0a-4c7a-b4ef-cc95e649a3c4_ENSG00000123992.14"; exon_number "8"; exon_id "ad987518-dc0a-4c7a-b4ef-cc95e649a3c4_ENSG00000123992.14.8";
chr2	/dev/stdin	CDS	220251008	220251133	.	-	2	gene_id "ad987518-dc0a-4c7a-b4ef-cc95e649a3c4_ENSG00000123992.14"; transcript_id "ad987518-dc0a-4c7a-b4ef-cc95e649a3c4_ENSG00000123992.14"; exon_number "8"; exon_id "ad987518-dc0a-4c7a-b4ef-cc95e649a3c4_ENSG00000123992.14.8";
chr2	/dev/stdin	exon	220251387	220251500	.	-	.	gene_id "ad987518-dc0a-4c7a-b4ef-cc95e649a3c4_ENSG00000123992.14"; transcript_id "ad987518-dc0a-4c7a-b4ef-cc95e649a3c4_ENSG00000123992.14"; exon_number "9"; exon_id "ad987518-dc0a-4c7a-b4ef-cc95e649a3c4_ENSG00000123992.14.9";
chr2	/dev/stdin	CDS	220251387	220251500	.	-	2	gene_id "ad987518-dc0a-4c7a-b4ef-cc95e649a3c4_ENSG00000123992.14"; transcript_id "ad987518-dc0a-4c7a-b4ef-cc95e649a3c4_ENSG00000123992.14"; exon_number "9"; exon_id "ad987518-dc0a-4c7a-b4ef-cc95e649a3c4_ENSG00000123992.14.9";
chr2	/dev/stdin	exon	220251614	220251702	.	-	.	gene_id "ad987518-dc0a-4c7a-b4ef-cc95e649a3c4_ENSG00000123992.14"; transcript_id "ad987518-dc0a-4c7a-b4ef-cc95e649a3c4_ENSG00000123992.14"; exon_number "10"; exon_id "ad987518-dc0a-4c7a-b4ef-cc95e649a3c4_ENSG00000123992.14.10";
chr2	/dev/stdin	CDS	220251614	220251702	.	-	1	gene_id "ad987518-dc0a-4c7a-b4ef-cc95e649a3c4_ENSG00000123992.14"; transcript_id "ad987518-dc0a-4c7a-b4ef-cc95e649a3c4_ENSG00000123992.14"; exon_number "10"; exon_id "ad987518-dc0a-4c7a-b4ef-cc95e649a3c4_ENSG00000123992.14.10";
chr2	/dev/stdin	exon	220251792	220251885	.	-	.	gene_id "ad987518-dc0a-4c7a-b4ef-cc95e649a3c4_ENSG00000123992.14"; transcript_id "ad987518-dc0a-4c7a-b4ef-cc95e649a3c4_ENSG00000123992.14"; exon_number "11"; exon_id "ad987518-dc0a-4c7a-b4ef-cc95e649a3c4_ENSG00000123992.14.11";
chr2	/dev/stdin	CDS	220251792	220251885	.	-	2	gene_id "ad987518-dc0a-4c7a-b4ef-cc95e649a3c4_ENSG00000123992.14"; transcript_id "ad987518-dc0a-4c7a-b4ef-cc95e649a3c4_ENSG00000123992.14"; exon_number "11"; exon_id "ad987518-dc0a-4c7a-b4ef-cc95e649a3c4_ENSG00000123992.14.11";
chr2	/dev/stdin	exon	220252481	220252556	.	-	.	gene_id "ad987518-dc0a-4c7a-b4ef-cc95e649a3c4_ENSG00000123992.14"; transcript_id "ad987518-dc0a-4c7a-b4ef-cc95e649a3c4_ENSG00000123992.14"; exon_number "12"; exon_id "ad987518-dc0a-4c7a-b4ef-cc95e649a3c4_ENSG00000123992.14.12";
chr2	/dev/stdin	CDS	220252481	220252556	.	-	0	gene_id "ad987518-dc0a-4c7a-b4ef-cc95e649a3c4_ENSG00000123992.14"; transcript_id "ad987518-dc0a-4c7a-b4ef-cc95e649a3c4_ENSG00000123992.14"; exon_number "12"; exon_id "ad987518-dc0a-4c7a-b4ef-cc95e649a3c4_ENSG00000123992.14.12";
chr2	/dev/stdin	start_codon	220252554	220252556	.	-	0	gene_id "ad987518-dc0a-4c7a-b4ef-cc95e649a3c4_ENSG00000123992.14"; transcript_id "ad987518-dc0a-4c7a-b4ef-cc95e649a3c4_ENSG00000123992.14"; exon_number "12"; exon_id "ad987518-dc0a-4c7a-b4ef-cc95e649a3c4_ENSG00000123992.14.12";
chr2	/dev/stdin	transcript	220238917	220252556	.	-	.	gene_id "4c6b4daa-3308-4fd8-b30e-20f932068e76_ENSG00000123992.14"; transcript_id "4c6b4daa-3308-4fd8-b30e-20f932068e76_ENSG00000123992.14";
chr2	/dev/stdin	exon	220238917	220239064	.	-	.	gene_id "4c6b4daa-3308-4fd8-b30e-20f932068e76_ENSG00000123992.14"; transcript_id "4c6b4daa-3308-4fd8-b30e-20f932068e76_ENSG00000123992.14"; exon_number "1"; exon_id "4c6b4daa-3308-4fd8-b30e-20f932068e76_ENSG00000123992.14.1";
chr2	/dev/stdin	CDS	220238917	220239064	.	-	2	gene_id "4c6b4daa-3308-4fd8-b30e-20f932068e76_ENSG00000123992.14"; transcript_id "4c6b4daa-3308-4fd8-b30e-20f932068e76_ENSG00000123992.14"; exon_number "1"; exon_id "4c6b4daa-3308-4fd8-b30e-20f932068e76_ENSG00000123992.14.1";
chr2	/dev/stdin	exon	220239577	220239744	.	-	.	gene_id "4c6b4daa-3308-4fd8-b30e-20f932068e76_ENSG00000123992.14"; transcript_id "4c6b4daa-3308-4fd8-b30e-20f932068e76_ENSG00000123992.14"; exon_number "2"; exon_id "4c6b4daa-3308-4fd8-b30e-20f932068e76_ENSG00000123992.14.2";
chr2	/dev/stdin	CDS	220239577	220239744	.	-	2	gene_id "4c6b4daa-3308-4fd8-b30e-20f932068e76_ENSG00000123992.14"; transcript_id "4c6b4daa-3308-4fd8-b30e-20f932068e76_ENSG00000123992.14"; exon_number "2"; exon_id "4c6b4daa-3308-4fd8-b30e-20f932068e76_ENSG00000123992.14.2";
chr2	/dev/stdin	exon	220246057	220246158	.	-	.	gene_id "4c6b4daa-3308-4fd8-b30e-20f932068e76_ENSG00000123992.14"; transcript_id "4c6b4daa-3308-4fd8-b30e-20f932068e76_ENSG00000123992.14"; exon_number "3"; exon_id "4c6b4daa-3308-4fd8-b30e-20f932068e76_ENSG00000123992.14.3";
chr2	/dev/stdin	CDS	220246057	220246158	.	-	2	gene_id "4c6b4daa-3308-4fd8-b30e-20f932068e76_ENSG00000123992.14"; transcript_id "4c6b4daa-3308-4fd8-b30e-20f932068e76_ENSG00000123992.14"; exon_number "3"; exon_id "4c6b4daa-3308-4fd8-b30e-20f932068e76_ENSG00000123992.14.3";
chr2	/dev/stdin	exon	220246267	220246306	.	-	.	gene_id "4c6b4daa-3308-4fd8-b30e-20f932068e76_ENSG00000123992.14"; transcript_id "4c6b4daa-3308-4fd8-b30e-20f932068e76_ENSG00000123992.14"; exon_number "4"; exon_id "4c6b4daa-3308-4fd8-b30e-20f932068e76_ENSG00000123992.14.4";
chr2	/dev/stdin	CDS	220246267	220246306	.	-	0	gene_id "4c6b4daa-3308-4fd8-b30e-20f932068e76_ENSG00000123992.14"; transcript_id "4c6b4daa-3308-4fd8-b30e-20f932068e76_ENSG00000123992.14"; exon_number "4"; exon_id "4c6b4daa-3308-4fd8-b30e-20f932068e76_ENSG00000123992.14.4";
chr2	/dev/stdin	exon	220246701	220246861	.	-	.	gene_id "4c6b4daa-3308-4fd8-b30e-20f932068e76_ENSG00000123992.14"; transcript_id "4c6b4daa-3308-4fd8-b30e-20f932068e76_ENSG00000123992.14"; exon_number "5"; exon_id "4c6b4daa-3308-4fd8-b30e-20f932068e76_ENSG00000123992.14.5";
chr2	/dev/stdin	CDS	220246701	220246861	.	-	2	gene_id "4c6b4daa-3308-4fd8-b30e-20f932068e76_ENSG00000123992.14"; transcript_id "4c6b4daa-3308-4fd8-b30e-20f932068e76_ENSG00000123992.14"; exon_number "5"; exon_id "4c6b4daa-3308-4fd8-b30e-20f932068e76_ENSG00000123992.14.5";
chr2	/dev/stdin	exon	220247853	220247936	.	-	.	gene_id "4c6b4daa-3308-4fd8-b30e-20f932068e76_ENSG00000123992.14"; transcript_id "4c6b4daa-3308-4fd8-b30e-20f932068e76_ENSG00000123992.14"; exon_number "6"; exon_id "4c6b4daa-3308-4fd8-b30e-20f932068e76_ENSG00000123992.14.6";
chr2	/dev/stdin	CDS	220247853	220247936	.	-	2	gene_id "4c6b4daa-3308-4fd8-b30e-20f932068e76_ENSG00000123992.14"; transcript_id "4c6b4daa-3308-4fd8-b30e-20f932068e76_ENSG00000123992.14"; exon_number "6"; exon_id "4c6b4daa-3308-4fd8-b30e-20f932068e76_ENSG00000123992.14.6";
chr2	/dev/stdin	exon	220249088	220249165	.	-	.	gene_id "4c6b4daa-3308-4fd8-b30e-20f932068e76_ENSG00000123992.14"; transcript_id "4c6b4daa-3308-4fd8-b30e-20f932068e76_ENSG00000123992.14"; exon_number "7"; exon_id "4c6b4daa-3308-4fd8-b30e-20f932068e76_ENSG00000123992.14.7";
chr2	/dev/stdin	CDS	220249088	220249165	.	-	2	gene_id "4c6b4daa-3308-4fd8-b30e-20f932068e76_ENSG00000123992.14"; transcript_id "4c6b4daa-3308-4fd8-b30e-20f932068e76_ENSG00000123992.14"; exon_number "7"; exon_id "4c6b4daa-3308-4fd8-b30e-20f932068e76_ENSG00000123992.14.7";
chr2	/dev/stdin	exon	220250353	220250428	.	-	.	gene_id "4c6b4daa-3308-4fd8-b30e-20f932068e76_ENSG00000123992.14"; transcript_id "4c6b4daa-3308-4fd8-b30e-20f932068e76_ENSG00000123992.14"; exon_number "8"; exon_id "4c6b4daa-3308-4fd8-b30e-20f932068e76_ENSG00000123992.14.8";
chr2	/dev/stdin	CDS	220250353	220250428	.	-	0	gene_id "4c6b4daa-3308-4fd8-b30e-20f932068e76_ENSG00000123992.14"; transcript_id "4c6b4daa-3308-4fd8-b30e-20f932068e76_ENSG00000123992.14"; exon_number "8"; exon_id "4c6b4daa-3308-4fd8-b30e-20f932068e76_ENSG00000123992.14.8";
chr2	/dev/stdin	exon	220250690	220250820	.	-	.	gene_id "4c6b4daa-3308-4fd8-b30e-20f932068e76_ENSG00000123992.14"; transcript_id "4c6b4daa-3308-4fd8-b30e-20f932068e76_ENSG00000123992.14"; exon_number "9"; exon_id "4c6b4daa-3308-4fd8-b30e-20f932068e76_ENSG00000123992.14.9";
chr2	/dev/stdin	CDS	220250690	220250820	.	-	2	gene_id "4c6b4daa-3308-4fd8-b30e-20f932068e76_ENSG00000123992.14"; transcript_id "4c6b4daa-3308-4fd8-b30e-20f932068e76_ENSG00000123992.14"; exon_number "9"; exon_id "4c6b4daa-3308-4fd8-b30e-20f932068e76_ENSG00000123992.14.9";
chr2	/dev/stdin	exon	220251008	220251133	.	-	.	gene_id "4c6b4daa-3308-4fd8-b30e-20f932068e76_ENSG00000123992.14"; transcript_id "4c6b4daa-3308-4fd8-b30e-20f932068e76_ENSG00000123992.14"; exon_number "10"; exon_id "4c6b4daa-3308-4fd8-b30e-20f932068e76_ENSG00000123992.14.10";
chr2	/dev/stdin	CDS	220251008	220251133	.	-	2	gene_id "4c6b4daa-3308-4fd8-b30e-20f932068e76_ENSG00000123992.14"; transcript_id "4c6b4daa-3308-4fd8-b30e-20f932068e76_ENSG00000123992.14"; exon_number "10"; exon_id "4c6b4daa-3308-4fd8-b30e-20f932068e76_ENSG00000123992.14.10";
chr2	/dev/stdin	exon	220251387	220251500	.	-	.	gene_id "4c6b4daa-3308-4fd8-b30e-20f932068e76_ENSG00000123992.14"; transcript_id "4c6b4daa-3308-4fd8-b30e-20f932068e76_ENSG00000123992.14"; exon_number "11"; exon_id "4c6b4daa-3308-4fd8-b30e-20f932068e76_ENSG00000123992.14.11";
chr2	/dev/stdin	CDS	220251387	220251500	.	-	2	gene_id "4c6b4daa-3308-4fd8-b30e-20f932068e76_ENSG00000123992.14"; transcript_id "4c6b4daa-3308-4fd8-b30e-20f932068e76_ENSG00000123992.14"; exon_number "11"; exon_id "4c6b4daa-3308-4fd8-b30e-20f932068e76_ENSG00000123992.14.11";
chr2	/dev/stdin	exon	220251614	220251702	.	-	.	gene_id "4c6b4daa-3308-4fd8-b30e-20f932068e76_ENSG00000123992.14"; transcript_id "4c6b4daa-3308-4fd8-b30e-20f932068e76_ENSG00000123992.14"; exon_number "12"; exon_id "4c6b4daa-3308-4fd8-b30e-20f932068e76_ENSG00000123992.14.12";
chr2	/dev/stdin	CDS	220251614	220251702	.	-	1	gene_id "4c6b4daa-3308-4fd8-b30e-20f932068e76_ENSG00000123992.14"; transcript_id "4c6b4daa-3308-4fd8-b30e-20f932068e76_ENSG00000123992.14"; exon_number "12"; exon_id "4c6b4daa-3308-4fd8-b30e-20f932068e76_ENSG00000123992.14.12";
chr2	/dev/stdin	exon	220251792	220251885	.	-	.	gene_id "4c6b4daa-3308-4fd8-b30e-20f932068e76_ENSG00000123992.14"; transcript_id "4c6b4daa-3308-4fd8-b30e-20f932068e76_ENSG00000123992.14"; exon_number "13"; exon_id "4c6b4daa-3308-4fd8-b30e-20f932068e76_ENSG00000123992.14.13";
chr2	/dev/stdin	CDS	220251792	220251885	.	-	2	gene_id "4c6b4daa-3308-4fd8-b30e-20f932068e76_ENSG00000123992.14"; transcript_id "4c6b4daa-3308-4fd8-b30e-20f932068e76_ENSG00000123992.14"; exon_number "13"; exon_id "4c6b4daa-3308-4fd8-b30e-20f932068e76_ENSG00000123992.14.13";
chr2	/dev/stdin	exon	220252481	220252556	.	-	.	gene_id "4c6b4daa-3308-4fd8-b30e-20f932068e76_ENSG00000123992.14"; transcript_id "4c6b4daa-3308-4fd8-b30e-20f932068e76_ENSG00000123992.14"; exon_number "14"; exon_id "4c6b4daa-3308-4fd8-b30e-20f932068e76_ENSG00000123992.14.14";
chr2	/dev/stdin	CDS	220252481	220252556	.	-	0	gene_id "4c6b4daa-3308-4fd8-b30e-20f932068e76_ENSG00000123992.14"; transcript_id "4c6b4daa-3308-4fd8-b30e-20f932068e76_ENSG00000123992.14"; exon_number "14"; exon_id "4c6b4daa-3308-4fd8-b30e-20f932068e76_ENSG00000123992.14.14";
chr2	/dev/stdin	start_codon	220252554	220252556	.	-	0	gene_id "4c6b4daa-3308-4fd8-b30e-20f932068e76_ENSG00000123992.14"; transcript_id "4c6b4daa-3308-4fd8-b30e-20f932068e76_ENSG00000123992.14"; exon_number "14"; exon_id "4c6b4daa-3308-4fd8-b30e-20f932068e76_ENSG00000123992.14.14";
chr2	/dev/stdin	transcript	220238917	220251404	.	-	.	gene_id "2ee87093-4de2-42dc-91e3-a7cfc7759e11_ENSG00000123992.14"; transcript_id "2ee87093-4de2-42dc-91e3-a7cfc7759e11_ENSG00000123992.14";
chr2	/dev/stdin	exon	220238917	220239064	.	-	.	gene_id "2ee87093-4de2-42dc-91e3-a7cfc7759e11_ENSG00000123992.14"; transcript_id "2ee87093-4de2-42dc-91e3-a7cfc7759e11_ENSG00000123992.14"; exon_number "1"; exon_id "2ee87093-4de2-42dc-91e3-a7cfc7759e11_ENSG00000123992.14.1";
chr2	/dev/stdin	CDS	220238920	220239064	.	-	1	gene_id "2ee87093-4de2-42dc-91e3-a7cfc7759e11_ENSG00000123992.14"; transcript_id "2ee87093-4de2-42dc-91e3-a7cfc7759e11_ENSG00000123992.14"; exon_number "1"; exon_id "2ee87093-4de2-42dc-91e3-a7cfc7759e11_ENSG00000123992.14.1";
chr2	/dev/stdin	exon	220239577	220239744	.	-	.	gene_id "2ee87093-4de2-42dc-91e3-a7cfc7759e11_ENSG00000123992.14"; transcript_id "2ee87093-4de2-42dc-91e3-a7cfc7759e11_ENSG00000123992.14"; exon_number "2"; exon_id "2ee87093-4de2-42dc-91e3-a7cfc7759e11_ENSG00000123992.14.2";
chr2	/dev/stdin	CDS	220239577	220239744	.	-	1	gene_id "2ee87093-4de2-42dc-91e3-a7cfc7759e11_ENSG00000123992.14"; transcript_id "2ee87093-4de2-42dc-91e3-a7cfc7759e11_ENSG00000123992.14"; exon_number "2"; exon_id "2ee87093-4de2-42dc-91e3-a7cfc7759e11_ENSG00000123992.14.2";
chr2	/dev/stdin	exon	220246057	220246158	.	-	.	gene_id "2ee87093-4de2-42dc-91e3-a7cfc7759e11_ENSG00000123992.14"; transcript_id "2ee87093-4de2-42dc-91e3-a7cfc7759e11_ENSG00000123992.14"; exon_number "3"; exon_id "2ee87093-4de2-42dc-91e3-a7cfc7759e11_ENSG00000123992.14.3";
chr2	/dev/stdin	CDS	220246057	220246158	.	-	1	gene_id "2ee87093-4de2-42dc-91e3-a7cfc7759e11_ENSG00000123992.14"; transcript_id "2ee87093-4de2-42dc-91e3-a7cfc7759e11_ENSG00000123992.14"; exon_number "3"; exon_id "2ee87093-4de2-42dc-91e3-a7cfc7759e11_ENSG00000123992.14.3";
chr2	/dev/stdin	exon	220246267	220246306	.	-	.	gene_id "2ee87093-4de2-42dc-91e3-a7cfc7759e11_ENSG00000123992.14"; transcript_id "2ee87093-4de2-42dc-91e3-a7cfc7759e11_ENSG00000123992.14"; exon_number "4"; exon_id "2ee87093-4de2-42dc-91e3-a7cfc7759e11_ENSG00000123992.14.4";
chr2	/dev/stdin	CDS	220246267	220246306	.	-	2	gene_id "2ee87093-4de2-42dc-91e3-a7cfc7759e11_ENSG00000123992.14"; transcript_id "2ee87093-4de2-42dc-91e3-a7cfc7759e11_ENSG00000123992.14"; exon_number "4"; exon_id "2ee87093-4de2-42dc-91e3-a7cfc7759e11_ENSG00000123992.14.4";
chr2	/dev/stdin	exon	220246701	220246861	.	-	.	gene_id "2ee87093-4de2-42dc-91e3-a7cfc7759e11_ENSG00000123992.14"; transcript_id "2ee87093-4de2-42dc-91e3-a7cfc7759e11_ENSG00000123992.14"; exon_number "5"; exon_id "2ee87093-4de2-42dc-91e3-a7cfc7759e11_ENSG00000123992.14.5";
chr2	/dev/stdin	CDS	220246701	220246861	.	-	1	gene_id "2ee87093-4de2-42dc-91e3-a7cfc7759e11_ENSG00000123992.14"; transcript_id "2ee87093-4de2-42dc-91e3-a7cfc7759e11_ENSG00000123992.14"; exon_number "5"; exon_id "2ee87093-4de2-42dc-91e3-a7cfc7759e11_ENSG00000123992.14.5";
chr2	/dev/stdin	exon	220247853	220247936	.	-	.	gene_id "2ee87093-4de2-42dc-91e3-a7cfc7759e11_ENSG00000123992.14"; transcript_id "2ee87093-4de2-42dc-91e3-a7cfc7759e11_ENSG00000123992.14"; exon_number "6"; exon_id "2ee87093-4de2-42dc-91e3-a7cfc7759e11_ENSG00000123992.14.6";
chr2	/dev/stdin	CDS	220247853	220247936	.	-	1	gene_id "2ee87093-4de2-42dc-91e3-a7cfc7759e11_ENSG00000123992.14"; transcript_id "2ee87093-4de2-42dc-91e3-a7cfc7759e11_ENSG00000123992.14"; exon_number "6"; exon_id "2ee87093-4de2-42dc-91e3-a7cfc7759e11_ENSG00000123992.14.6";
chr2	/dev/stdin	exon	220249088	220250253	.	-	.	gene_id "2ee87093-4de2-42dc-91e3-a7cfc7759e11_ENSG00000123992.14"; transcript_id "2ee87093-4de2-42dc-91e3-a7cfc7759e11_ENSG00000123992.14"; exon_number "7"; exon_id "2ee87093-4de2-42dc-91e3-a7cfc7759e11_ENSG00000123992.14.7";
chr2	/dev/stdin	CDS	220249088	220250253	.	-	0	gene_id "2ee87093-4de2-42dc-91e3-a7cfc7759e11_ENSG00000123992.14"; transcript_id "2ee87093-4de2-42dc-91e3-a7cfc7759e11_ENSG00000123992.14"; exon_number "7"; exon_id "2ee87093-4de2-42dc-91e3-a7cfc7759e11_ENSG00000123992.14.7";
chr2	/dev/stdin	exon	220250353	220250428	.	-	.	gene_id "2ee87093-4de2-42dc-91e3-a7cfc7759e11_ENSG00000123992.14"; transcript_id "2ee87093-4de2-42dc-91e3-a7cfc7759e11_ENSG00000123992.14"; exon_number "8"; exon_id "2ee87093-4de2-42dc-91e3-a7cfc7759e11_ENSG00000123992.14.8";
chr2	/dev/stdin	CDS	220250353	220250428	.	-	1	gene_id "2ee87093-4de2-42dc-91e3-a7cfc7759e11_ENSG00000123992.14"; transcript_id "2ee87093-4de2-42dc-91e3-a7cfc7759e11_ENSG00000123992.14"; exon_number "8"; exon_id "2ee87093-4de2-42dc-91e3-a7cfc7759e11_ENSG00000123992.14.8";
chr2	/dev/stdin	exon	220250690	220250820	.	-	.	gene_id "2ee87093-4de2-42dc-91e3-a7cfc7759e11_ENSG00000123992.14"; transcript_id "2ee87093-4de2-42dc-91e3-a7cfc7759e11_ENSG00000123992.14"; exon_number "9"; exon_id "2ee87093-4de2-42dc-91e3-a7cfc7759e11_ENSG00000123992.14.9";
chr2	/dev/stdin	CDS	220250690	220250820	.	-	0	gene_id "2ee87093-4de2-42dc-91e3-a7cfc7759e11_ENSG00000123992.14"; transcript_id "2ee87093-4de2-42dc-91e3-a7cfc7759e11_ENSG00000123992.14"; exon_number "9"; exon_id "2ee87093-4de2-42dc-91e3-a7cfc7759e11_ENSG00000123992.14.9";
chr2	/dev/stdin	exon	220251008	220251133	.	-	.	gene_id "2ee87093-4de2-42dc-91e3-a7cfc7759e11_ENSG00000123992.14"; transcript_id "2ee87093-4de2-42dc-91e3-a7cfc7759e11_ENSG00000123992.14"; exon_number "10"; exon_id "2ee87093-4de2-42dc-91e3-a7cfc7759e11_ENSG00000123992.14.10";
chr2	/dev/stdin	CDS	220251008	220251133	.	-	0	gene_id "2ee87093-4de2-42dc-91e3-a7cfc7759e11_ENSG00000123992.14"; transcript_id "2ee87093-4de2-42dc-91e3-a7cfc7759e11_ENSG00000123992.14"; exon_number "10"; exon_id "2ee87093-4de2-42dc-91e3-a7cfc7759e11_ENSG00000123992.14.10";
chr2	/dev/stdin	exon	220251387	220251404	.	-	.	gene_id "2ee87093-4de2-42dc-91e3-a7cfc7759e11_ENSG00000123992.14"; transcript_id "2ee87093-4de2-42dc-91e3-a7cfc7759e11_ENSG00000123992.14"; exon_number "11"; exon_id "2ee87093-4de2-42dc-91e3-a7cfc7759e11_ENSG00000123992.14.11";
chr2	/dev/stdin	CDS	220251387	220251404	.	-	0	gene_id "2ee87093-4de2-42dc-91e3-a7cfc7759e11_ENSG00000123992.14"; transcript_id "2ee87093-4de2-42dc-91e3-a7cfc7759e11_ENSG00000123992.14"; exon_number "11"; exon_id "2ee87093-4de2-42dc-91e3-a7cfc7759e11_ENSG00000123992.14.11";
chr2	/dev/stdin	start_codon	220251402	220251404	.	-	0	gene_id "2ee87093-4de2-42dc-91e3-a7cfc7759e11_ENSG00000123992.14"; transcript_id "2ee87093-4de2-42dc-91e3-a7cfc7759e11_ENSG00000123992.14"; exon_number "11"; exon_id "2ee87093-4de2-42dc-91e3-a7cfc7759e11_ENSG00000123992.14.11";
chr2	/dev/stdin	stop_codon	220238917	220238919	.	-	0	gene_id "2ee87093-4de2-42dc-91e3-a7cfc7759e11_ENSG00000123992.14"; transcript_id "2ee87093-4de2-42dc-91e3-a7cfc7759e11_ENSG00000123992.14"; exon_number "1"; exon_id "2ee87093-4de2-42dc-91e3-a7cfc7759e11_ENSG00000123992.14.1";
chr2	/dev/stdin	transcript	220313924	220331563	.	+	.	gene_id "dcf2fb1f-e1d8-46a4-8e64-2837a777b43d_ENSG00000072195.10"; transcript_id "dcf2fb1f-e1d8-46a4-8e64-2837a777b43d_ENSG00000072195.10";
chr2	/dev/stdin	exon	220313924	220313993	.	+	.	gene_id "dcf2fb1f-e1d8-46a4-8e64-2837a777b43d_ENSG00000072195.10"; transcript_id "dcf2fb1f-e1d8-46a4-8e64-2837a777b43d_ENSG00000072195.10"; exon_number "1"; exon_id "dcf2fb1f-e1d8-46a4-8e64-2837a777b43d_ENSG00000072195.10.1";
chr2	/dev/stdin	CDS	220313924	220313993	.	+	0	gene_id "dcf2fb1f-e1d8-46a4-8e64-2837a777b43d_ENSG00000072195.10"; transcript_id "dcf2fb1f-e1d8-46a4-8e64-2837a777b43d_ENSG00000072195.10"; exon_number "1"; exon_id "dcf2fb1f-e1d8-46a4-8e64-2837a777b43d_ENSG00000072195.10.1";
chr2	/dev/stdin	exon	220315858	220316001	.	+	.	gene_id "dcf2fb1f-e1d8-46a4-8e64-2837a777b43d_ENSG00000072195.10"; transcript_id "dcf2fb1f-e1d8-46a4-8e64-2837a777b43d_ENSG00000072195.10"; exon_number "2"; exon_id "dcf2fb1f-e1d8-46a4-8e64-2837a777b43d_ENSG00000072195.10.2";
chr2	/dev/stdin	CDS	220315858	220316001	.	+	2	gene_id "dcf2fb1f-e1d8-46a4-8e64-2837a777b43d_ENSG00000072195.10"; transcript_id "dcf2fb1f-e1d8-46a4-8e64-2837a777b43d_ENSG00000072195.10"; exon_number "2"; exon_id "dcf2fb1f-e1d8-46a4-8e64-2837a777b43d_ENSG00000072195.10.2";
chr2	/dev/stdin	exon	220316347	220316529	.	+	.	gene_id "dcf2fb1f-e1d8-46a4-8e64-2837a777b43d_ENSG00000072195.10"; transcript_id "dcf2fb1f-e1d8-46a4-8e64-2837a777b43d_ENSG00000072195.10"; exon_number "3"; exon_id "dcf2fb1f-e1d8-46a4-8e64-2837a777b43d_ENSG00000072195.10.3";
chr2	/dev/stdin	CDS	220316347	220316529	.	+	2	gene_id "dcf2fb1f-e1d8-46a4-8e64-2837a777b43d_ENSG00000072195.10"; transcript_id "dcf2fb1f-e1d8-46a4-8e64-2837a777b43d_ENSG00000072195.10"; exon_number "3"; exon_id "dcf2fb1f-e1d8-46a4-8e64-2837a777b43d_ENSG00000072195.10.3";
chr2	/dev/stdin	exon	220326604	220326779	.	+	.	gene_id "dcf2fb1f-e1d8-46a4-8e64-2837a777b43d_ENSG00000072195.10"; transcript_id "dcf2fb1f-e1d8-46a4-8e64-2837a777b43d_ENSG00000072195.10"; exon_number "4"; exon_id "dcf2fb1f-e1d8-46a4-8e64-2837a777b43d_ENSG00000072195.10.4";
chr2	/dev/stdin	CDS	220326604	220326779	.	+	2	gene_id "dcf2fb1f-e1d8-46a4-8e64-2837a777b43d_ENSG00000072195.10"; transcript_id "dcf2fb1f-e1d8-46a4-8e64-2837a777b43d_ENSG00000072195.10"; exon_number "4"; exon_id "dcf2fb1f-e1d8-46a4-8e64-2837a777b43d_ENSG00000072195.10.4";
chr2	/dev/stdin	exon	220327020	220327108	.	+	.	gene_id "dcf2fb1f-e1d8-46a4-8e64-2837a777b43d_ENSG00000072195.10"; transcript_id "dcf2fb1f-e1d8-46a4-8e64-2837a777b43d_ENSG00000072195.10"; exon_number "5"; exon_id "dcf2fb1f-e1d8-46a4-8e64-2837a777b43d_ENSG00000072195.10.5";
chr2	/dev/stdin	CDS	220327020	220327108	.	+	0	gene_id "dcf2fb1f-e1d8-46a4-8e64-2837a777b43d_ENSG00000072195.10"; transcript_id "dcf2fb1f-e1d8-46a4-8e64-2837a777b43d_ENSG00000072195.10"; exon_number "5"; exon_id "dcf2fb1f-e1d8-46a4-8e64-2837a777b43d_ENSG00000072195.10.5";
chr2	/dev/stdin	exon	220329155	220329330	.	+	.	gene_id "dcf2fb1f-e1d8-46a4-8e64-2837a777b43d_ENSG00000072195.10"; transcript_id "dcf2fb1f-e1d8-46a4-8e64-2837a777b43d_ENSG00000072195.10"; exon_number "6"; exon_id "dcf2fb1f-e1d8-46a4-8e64-2837a777b43d_ENSG00000072195.10.6";
chr2	/dev/stdin	CDS	220329155	220329330	.	+	1	gene_id "dcf2fb1f-e1d8-46a4-8e64-2837a777b43d_ENSG00000072195.10"; transcript_id "dcf2fb1f-e1d8-46a4-8e64-2837a777b43d_ENSG00000072195.10"; exon_number "6"; exon_id "dcf2fb1f-e1d8-46a4-8e64-2837a777b43d_ENSG00000072195.10.6";
chr2	/dev/stdin	exon	220330779	220331563	.	+	.	gene_id "dcf2fb1f-e1d8-46a4-8e64-2837a777b43d_ENSG00000072195.10"; transcript_id "dcf2fb1f-e1d8-46a4-8e64-2837a777b43d_ENSG00000072195.10"; exon_number "7"; exon_id "dcf2fb1f-e1d8-46a4-8e64-2837a777b43d_ENSG00000072195.10.7";
chr2	/dev/stdin	CDS	220330779	220331560	.	+	2	gene_id "dcf2fb1f-e1d8-46a4-8e64-2837a777b43d_ENSG00000072195.10"; transcript_id "dcf2fb1f-e1d8-46a4-8e64-2837a777b43d_ENSG00000072195.10"; exon_number "7"; exon_id "dcf2fb1f-e1d8-46a4-8e64-2837a777b43d_ENSG00000072195.10.7";
chr2	/dev/stdin	start_codon	220313924	220313926	.	+	0	gene_id "dcf2fb1f-e1d8-46a4-8e64-2837a777b43d_ENSG00000072195.10"; transcript_id "dcf2fb1f-e1d8-46a4-8e64-2837a777b43d_ENSG00000072195.10"; exon_number "1"; exon_id "dcf2fb1f-e1d8-46a4-8e64-2837a777b43d_ENSG00000072195.10.1";
chr2	/dev/stdin	stop_codon	220331561	220331563	.	+	0	gene_id "dcf2fb1f-e1d8-46a4-8e64-2837a777b43d_ENSG00000072195.10"; transcript_id "dcf2fb1f-e1d8-46a4-8e64-2837a777b43d_ENSG00000072195.10"; exon_number "7"; exon_id "dcf2fb1f-e1d8-46a4-8e64-2837a777b43d_ENSG00000072195.10.7";
chr2	/dev/stdin	transcript	220363590	220371655	.	+	.	gene_id "86ac8f0f-11ec-44b0-a858-1db70c627d0c_ENSG00000144591.13"; transcript_id "86ac8f0f-11ec-44b0-a858-1db70c627d0c_ENSG00000144591.13";
chr2	/dev/stdin	exon	220363590	220363660	.	+	.	gene_id "86ac8f0f-11ec-44b0-a858-1db70c627d0c_ENSG00000144591.13"; transcript_id "86ac8f0f-11ec-44b0-a858-1db70c627d0c_ENSG00000144591.13"; exon_number "1"; exon_id "86ac8f0f-11ec-44b0-a858-1db70c627d0c_ENSG00000144591.13.1";
chr2	/dev/stdin	CDS	220363590	220363660	.	+	0	gene_id "86ac8f0f-11ec-44b0-a858-1db70c627d0c_ENSG00000144591.13"; transcript_id "86ac8f0f-11ec-44b0-a858-1db70c627d0c_ENSG00000144591.13"; exon_number "1"; exon_id "86ac8f0f-11ec-44b0-a858-1db70c627d0c_ENSG00000144591.13.1";
chr2	/dev/stdin	exon	220364843	220364940	.	+	.	gene_id "86ac8f0f-11ec-44b0-a858-1db70c627d0c_ENSG00000144591.13"; transcript_id "86ac8f0f-11ec-44b0-a858-1db70c627d0c_ENSG00000144591.13"; exon_number "2"; exon_id "86ac8f0f-11ec-44b0-a858-1db70c627d0c_ENSG00000144591.13.2";
chr2	/dev/stdin	CDS	220364843	220364940	.	+	1	gene_id "86ac8f0f-11ec-44b0-a858-1db70c627d0c_ENSG00000144591.13"; transcript_id "86ac8f0f-11ec-44b0-a858-1db70c627d0c_ENSG00000144591.13"; exon_number "2"; exon_id "86ac8f0f-11ec-44b0-a858-1db70c627d0c_ENSG00000144591.13.2";
chr2	/dev/stdin	exon	220366198	220366301	.	+	.	gene_id "86ac8f0f-11ec-44b0-a858-1db70c627d0c_ENSG00000144591.13"; transcript_id "86ac8f0f-11ec-44b0-a858-1db70c627d0c_ENSG00000144591.13"; exon_number "3"; exon_id "86ac8f0f-11ec-44b0-a858-1db70c627d0c_ENSG00000144591.13.3";
chr2	/dev/stdin	CDS	220366198	220366301	.	+	2	gene_id "86ac8f0f-11ec-44b0-a858-1db70c627d0c_ENSG00000144591.13"; transcript_id "86ac8f0f-11ec-44b0-a858-1db70c627d0c_ENSG00000144591.13"; exon_number "3"; exon_id "86ac8f0f-11ec-44b0-a858-1db70c627d0c_ENSG00000144591.13.3";
chr2	/dev/stdin	exon	220366573	220366759	.	+	.	gene_id "86ac8f0f-11ec-44b0-a858-1db70c627d0c_ENSG00000144591.13"; transcript_id "86ac8f0f-11ec-44b0-a858-1db70c627d0c_ENSG00000144591.13"; exon_number "4"; exon_id "86ac8f0f-11ec-44b0-a858-1db70c627d0c_ENSG00000144591.13.4";
chr2	/dev/stdin	CDS	220366573	220366759	.	+	0	gene_id "86ac8f0f-11ec-44b0-a858-1db70c627d0c_ENSG00000144591.13"; transcript_id "86ac8f0f-11ec-44b0-a858-1db70c627d0c_ENSG00000144591.13"; exon_number "4"; exon_id "86ac8f0f-11ec-44b0-a858-1db70c627d0c_ENSG00000144591.13.4";
chr2	/dev/stdin	exon	220367104	220367163	.	+	.	gene_id "86ac8f0f-11ec-44b0-a858-1db70c627d0c_ENSG00000144591.13"; transcript_id "86ac8f0f-11ec-44b0-a858-1db70c627d0c_ENSG00000144591.13"; exon_number "5"; exon_id "86ac8f0f-11ec-44b0-a858-1db70c627d0c_ENSG00000144591.13.5";
chr2	/dev/stdin	CDS	220367104	220367163	.	+	2	gene_id "86ac8f0f-11ec-44b0-a858-1db70c627d0c_ENSG00000144591.13"; transcript_id "86ac8f0f-11ec-44b0-a858-1db70c627d0c_ENSG00000144591.13"; exon_number "5"; exon_id "86ac8f0f-11ec-44b0-a858-1db70c627d0c_ENSG00000144591.13.5";
chr2	/dev/stdin	exon	220368805	220368935	.	+	.	gene_id "86ac8f0f-11ec-44b0-a858-1db70c627d0c_ENSG00000144591.13"; transcript_id "86ac8f0f-11ec-44b0-a858-1db70c627d0c_ENSG00000144591.13"; exon_number "6"; exon_id "86ac8f0f-11ec-44b0-a858-1db70c627d0c_ENSG00000144591.13.6";
chr2	/dev/stdin	CDS	220368805	220368935	.	+	2	gene_id "86ac8f0f-11ec-44b0-a858-1db70c627d0c_ENSG00000144591.13"; transcript_id "86ac8f0f-11ec-44b0-a858-1db70c627d0c_ENSG00000144591.13"; exon_number "6"; exon_id "86ac8f0f-11ec-44b0-a858-1db70c627d0c_ENSG00000144591.13.6";
chr2	/dev/stdin	exon	220369950	220370084	.	+	.	gene_id "86ac8f0f-11ec-44b0-a858-1db70c627d0c_ENSG00000144591.13"; transcript_id "86ac8f0f-11ec-44b0-a858-1db70c627d0c_ENSG00000144591.13"; exon_number "7"; exon_id "86ac8f0f-11ec-44b0-a858-1db70c627d0c_ENSG00000144591.13.7";
chr2	/dev/stdin	CDS	220369950	220370084	.	+	0	gene_id "86ac8f0f-11ec-44b0-a858-1db70c627d0c_ENSG00000144591.13"; transcript_id "86ac8f0f-11ec-44b0-a858-1db70c627d0c_ENSG00000144591.13"; exon_number "7"; exon_id "86ac8f0f-11ec-44b0-a858-1db70c627d0c_ENSG00000144591.13.7";
chr2	/dev/stdin	exon	220370180	220370277	.	+	.	gene_id "86ac8f0f-11ec-44b0-a858-1db70c627d0c_ENSG00000144591.13"; transcript_id "86ac8f0f-11ec-44b0-a858-1db70c627d0c_ENSG00000144591.13"; exon_number "8"; exon_id "86ac8f0f-11ec-44b0-a858-1db70c627d0c_ENSG00000144591.13.8";
chr2	/dev/stdin	CDS	220370180	220370277	.	+	0	gene_id "86ac8f0f-11ec-44b0-a858-1db70c627d0c_ENSG00000144591.13"; transcript_id "86ac8f0f-11ec-44b0-a858-1db70c627d0c_ENSG00000144591.13"; exon_number "8"; exon_id "86ac8f0f-11ec-44b0-a858-1db70c627d0c_ENSG00000144591.13.8";
chr2	/dev/stdin	exon	220370437	220370483	.	+	.	gene_id "86ac8f0f-11ec-44b0-a858-1db70c627d0c_ENSG00000144591.13"; transcript_id "86ac8f0f-11ec-44b0-a858-1db70c627d0c_ENSG00000144591.13"; exon_number "9"; exon_id "86ac8f0f-11ec-44b0-a858-1db70c627d0c_ENSG00000144591.13.9";
chr2	/dev/stdin	CDS	220370437	220370483	.	+	1	gene_id "86ac8f0f-11ec-44b0-a858-1db70c627d0c_ENSG00000144591.13"; transcript_id "86ac8f0f-11ec-44b0-a858-1db70c627d0c_ENSG00000144591.13"; exon_number "9"; exon_id "86ac8f0f-11ec-44b0-a858-1db70c627d0c_ENSG00000144591.13.9";
chr2	/dev/stdin	exon	220370702	220370794	.	+	.	gene_id "86ac8f0f-11ec-44b0-a858-1db70c627d0c_ENSG00000144591.13"; transcript_id "86ac8f0f-11ec-44b0-a858-1db70c627d0c_ENSG00000144591.13"; exon_number "10"; exon_id "86ac8f0f-11ec-44b0-a858-1db70c627d0c_ENSG00000144591.13.10";
chr2	/dev/stdin	CDS	220370702	220370794	.	+	2	gene_id "86ac8f0f-11ec-44b0-a858-1db70c627d0c_ENSG00000144591.13"; transcript_id "86ac8f0f-11ec-44b0-a858-1db70c627d0c_ENSG00000144591.13"; exon_number "10"; exon_id "86ac8f0f-11ec-44b0-a858-1db70c627d0c_ENSG00000144591.13.10";
chr2	/dev/stdin	exon	220370976	220371144	.	+	.	gene_id "86ac8f0f-11ec-44b0-a858-1db70c627d0c_ENSG00000144591.13"; transcript_id "86ac8f0f-11ec-44b0-a858-1db70c627d0c_ENSG00000144591.13"; exon_number "11"; exon_id "86ac8f0f-11ec-44b0-a858-1db70c627d0c_ENSG00000144591.13.11";
chr2	/dev/stdin	CDS	220370976	220371144	.	+	2	gene_id "86ac8f0f-11ec-44b0-a858-1db70c627d0c_ENSG00000144591.13"; transcript_id "86ac8f0f-11ec-44b0-a858-1db70c627d0c_ENSG00000144591.13"; exon_number "11"; exon_id "86ac8f0f-11ec-44b0-a858-1db70c627d0c_ENSG00000144591.13.11";
chr2	/dev/stdin	exon	220371420	220371655	.	+	.	gene_id "86ac8f0f-11ec-44b0-a858-1db70c627d0c_ENSG00000144591.13"; transcript_id "86ac8f0f-11ec-44b0-a858-1db70c627d0c_ENSG00000144591.13"; exon_number "12"; exon_id "86ac8f0f-11ec-44b0-a858-1db70c627d0c_ENSG00000144591.13.12";
chr2	/dev/stdin	CDS	220371420	220371655	.	+	1	gene_id "86ac8f0f-11ec-44b0-a858-1db70c627d0c_ENSG00000144591.13"; transcript_id "86ac8f0f-11ec-44b0-a858-1db70c627d0c_ENSG00000144591.13"; exon_number "12"; exon_id "86ac8f0f-11ec-44b0-a858-1db70c627d0c_ENSG00000144591.13.12";
chr2	/dev/stdin	start_codon	220363590	220363592	.	+	0	gene_id "86ac8f0f-11ec-44b0-a858-1db70c627d0c_ENSG00000144591.13"; transcript_id "86ac8f0f-11ec-44b0-a858-1db70c627d0c_ENSG00000144591.13"; exon_number "1"; exon_id "86ac8f0f-11ec-44b0-a858-1db70c627d0c_ENSG00000144591.13.1";
chr2	/dev/stdin	transcript	220363590	220371655	.	+	.	gene_id "ENST00000313597.5_ENSG00000144591.13"; transcript_id "ENST00000313597.5_ENSG00000144591.13";
chr2	/dev/stdin	exon	220363590	220363660	.	+	.	gene_id "ENST00000313597.5_ENSG00000144591.13"; transcript_id "ENST00000313597.5_ENSG00000144591.13"; exon_number "1"; exon_id "ENST00000313597.5_ENSG00000144591.13.1";
chr2	/dev/stdin	CDS	220363590	220363660	.	+	0	gene_id "ENST00000313597.5_ENSG00000144591.13"; transcript_id "ENST00000313597.5_ENSG00000144591.13"; exon_number "1"; exon_id "ENST00000313597.5_ENSG00000144591.13.1";
chr2	/dev/stdin	exon	220364678	220364737	.	+	.	gene_id "ENST00000313597.5_ENSG00000144591.13"; transcript_id "ENST00000313597.5_ENSG00000144591.13"; exon_number "2"; exon_id "ENST00000313597.5_ENSG00000144591.13.2";
chr2	/dev/stdin	CDS	220364678	220364737	.	+	1	gene_id "ENST00000313597.5_ENSG00000144591.13"; transcript_id "ENST00000313597.5_ENSG00000144591.13"; exon_number "2"; exon_id "ENST00000313597.5_ENSG00000144591.13.2";
chr2	/dev/stdin	exon	220364843	220364940	.	+	.	gene_id "ENST00000313597.5_ENSG00000144591.13"; transcript_id "ENST00000313597.5_ENSG00000144591.13"; exon_number "3"; exon_id "ENST00000313597.5_ENSG00000144591.13.3";
chr2	/dev/stdin	CDS	220364843	220364940	.	+	1	gene_id "ENST00000313597.5_ENSG00000144591.13"; transcript_id "ENST00000313597.5_ENSG00000144591.13"; exon_number "3"; exon_id "ENST00000313597.5_ENSG00000144591.13.3";
chr2	/dev/stdin	exon	220366198	220366301	.	+	.	gene_id "ENST00000313597.5_ENSG00000144591.13"; transcript_id "ENST00000313597.5_ENSG00000144591.13"; exon_number "4"; exon_id "ENST00000313597.5_ENSG00000144591.13.4";
chr2	/dev/stdin	CDS	220366198	220366301	.	+	2	gene_id "ENST00000313597.5_ENSG00000144591.13"; transcript_id "ENST00000313597.5_ENSG00000144591.13"; exon_number "4"; exon_id "ENST00000313597.5_ENSG00000144591.13.4";
chr2	/dev/stdin	exon	220366573	220366759	.	+	.	gene_id "ENST00000313597.5_ENSG00000144591.13"; transcript_id "ENST00000313597.5_ENSG00000144591.13"; exon_number "5"; exon_id "ENST00000313597.5_ENSG00000144591.13.5";
chr2	/dev/stdin	CDS	220366573	220366759	.	+	0	gene_id "ENST00000313597.5_ENSG00000144591.13"; transcript_id "ENST00000313597.5_ENSG00000144591.13"; exon_number "5"; exon_id "ENST00000313597.5_ENSG00000144591.13.5";
chr2	/dev/stdin	exon	220367104	220367163	.	+	.	gene_id "ENST00000313597.5_ENSG00000144591.13"; transcript_id "ENST00000313597.5_ENSG00000144591.13"; exon_number "6"; exon_id "ENST00000313597.5_ENSG00000144591.13.6";
chr2	/dev/stdin	CDS	220367104	220367163	.	+	2	gene_id "ENST00000313597.5_ENSG00000144591.13"; transcript_id "ENST00000313597.5_ENSG00000144591.13"; exon_number "6"; exon_id "ENST00000313597.5_ENSG00000144591.13.6";
chr2	/dev/stdin	exon	220368805	220368935	.	+	.	gene_id "ENST00000313597.5_ENSG00000144591.13"; transcript_id "ENST00000313597.5_ENSG00000144591.13"; exon_number "7"; exon_id "ENST00000313597.5_ENSG00000144591.13.7";
chr2	/dev/stdin	CDS	220368805	220368935	.	+	2	gene_id "ENST00000313597.5_ENSG00000144591.13"; transcript_id "ENST00000313597.5_ENSG00000144591.13"; exon_number "7"; exon_id "ENST00000313597.5_ENSG00000144591.13.7";
chr2	/dev/stdin	exon	220369950	220370084	.	+	.	gene_id "ENST00000313597.5_ENSG00000144591.13"; transcript_id "ENST00000313597.5_ENSG00000144591.13"; exon_number "8"; exon_id "ENST00000313597.5_ENSG00000144591.13.8";
chr2	/dev/stdin	CDS	220369950	220370084	.	+	0	gene_id "ENST00000313597.5_ENSG00000144591.13"; transcript_id "ENST00000313597.5_ENSG00000144591.13"; exon_number "8"; exon_id "ENST00000313597.5_ENSG00000144591.13.8";
chr2	/dev/stdin	exon	220370180	220370277	.	+	.	gene_id "ENST00000313597.5_ENSG00000144591.13"; transcript_id "ENST00000313597.5_ENSG00000144591.13"; exon_number "9"; exon_id "ENST00000313597.5_ENSG00000144591.13.9";
chr2	/dev/stdin	CDS	220370180	220370277	.	+	0	gene_id "ENST00000313597.5_ENSG00000144591.13"; transcript_id "ENST00000313597.5_ENSG00000144591.13"; exon_number "9"; exon_id "ENST00000313597.5_ENSG00000144591.13.9";
chr2	/dev/stdin	exon	220370437	220370483	.	+	.	gene_id "ENST00000313597.5_ENSG00000144591.13"; transcript_id "ENST00000313597.5_ENSG00000144591.13"; exon_number "10"; exon_id "ENST00000313597.5_ENSG00000144591.13.10";
chr2	/dev/stdin	CDS	220370437	220370483	.	+	1	gene_id "ENST00000313597.5_ENSG00000144591.13"; transcript_id "ENST00000313597.5_ENSG00000144591.13"; exon_number "10"; exon_id "ENST00000313597.5_ENSG00000144591.13.10";
chr2	/dev/stdin	exon	220370702	220370794	.	+	.	gene_id "ENST00000313597.5_ENSG00000144591.13"; transcript_id "ENST00000313597.5_ENSG00000144591.13"; exon_number "11"; exon_id "ENST00000313597.5_ENSG00000144591.13.11";
chr2	/dev/stdin	CDS	220370702	220370794	.	+	2	gene_id "ENST00000313597.5_ENSG00000144591.13"; transcript_id "ENST00000313597.5_ENSG00000144591.13"; exon_number "11"; exon_id "ENST00000313597.5_ENSG00000144591.13.11";
chr2	/dev/stdin	exon	220370976	220371144	.	+	.	gene_id "ENST00000313597.5_ENSG00000144591.13"; transcript_id "ENST00000313597.5_ENSG00000144591.13"; exon_number "12"; exon_id "ENST00000313597.5_ENSG00000144591.13.12";
chr2	/dev/stdin	CDS	220370976	220371144	.	+	2	gene_id "ENST00000313597.5_ENSG00000144591.13"; transcript_id "ENST00000313597.5_ENSG00000144591.13"; exon_number "12"; exon_id "ENST00000313597.5_ENSG00000144591.13.12";
chr2	/dev/stdin	exon	220371420	220371655	.	+	.	gene_id "ENST00000313597.5_ENSG00000144591.13"; transcript_id "ENST00000313597.5_ENSG00000144591.13"; exon_number "13"; exon_id "ENST00000313597.5_ENSG00000144591.13.13";
chr2	/dev/stdin	CDS	220371420	220371655	.	+	1	gene_id "ENST00000313597.5_ENSG00000144591.13"; transcript_id "ENST00000313597.5_ENSG00000144591.13"; exon_number "13"; exon_id "ENST00000313597.5_ENSG00000144591.13.13";
chr2	/dev/stdin	start_codon	220363590	220363592	.	+	0	gene_id "ENST00000313597.5_ENSG00000144591.13"; transcript_id "ENST00000313597.5_ENSG00000144591.13"; exon_number "1"; exon_id "ENST00000313597.5_ENSG00000144591.13.1";
chr2	/dev/stdin	transcript	220363590	220371655	.	+	.	gene_id "ENST00000373908.1_ENSG00000144591.13"; transcript_id "ENST00000373908.1_ENSG00000144591.13";
chr2	/dev/stdin	exon	220363590	220363660	.	+	.	gene_id "ENST00000373908.1_ENSG00000144591.13"; transcript_id "ENST00000373908.1_ENSG00000144591.13"; exon_number "1"; exon_id "ENST00000373908.1_ENSG00000144591.13.1";
chr2	/dev/stdin	CDS	220363590	220363660	.	+	0	gene_id "ENST00000373908.1_ENSG00000144591.13"; transcript_id "ENST00000373908.1_ENSG00000144591.13"; exon_number "1"; exon_id "ENST00000373908.1_ENSG00000144591.13.1";
chr2	/dev/stdin	exon	220364683	220364737	.	+	.	gene_id "ENST00000373908.1_ENSG00000144591.13"; transcript_id "ENST00000373908.1_ENSG00000144591.13"; exon_number "2"; exon_id "ENST00000373908.1_ENSG00000144591.13.2";
chr2	/dev/stdin	CDS	220364683	220364737	.	+	1	gene_id "ENST00000373908.1_ENSG00000144591.13"; transcript_id "ENST00000373908.1_ENSG00000144591.13"; exon_number "2"; exon_id "ENST00000373908.1_ENSG00000144591.13.2";
chr2	/dev/stdin	exon	220364843	220364940	.	+	.	gene_id "ENST00000373908.1_ENSG00000144591.13"; transcript_id "ENST00000373908.1_ENSG00000144591.13"; exon_number "3"; exon_id "ENST00000373908.1_ENSG00000144591.13.3";
chr2	/dev/stdin	CDS	220364843	220364940	.	+	0	gene_id "ENST00000373908.1_ENSG00000144591.13"; transcript_id "ENST00000373908.1_ENSG00000144591.13"; exon_number "3"; exon_id "ENST00000373908.1_ENSG00000144591.13.3";
chr2	/dev/stdin	exon	220366198	220366301	.	+	.	gene_id "ENST00000373908.1_ENSG00000144591.13"; transcript_id "ENST00000373908.1_ENSG00000144591.13"; exon_number "4"; exon_id "ENST00000373908.1_ENSG00000144591.13.4";
chr2	/dev/stdin	CDS	220366198	220366301	.	+	1	gene_id "ENST00000373908.1_ENSG00000144591.13"; transcript_id "ENST00000373908.1_ENSG00000144591.13"; exon_number "4"; exon_id "ENST00000373908.1_ENSG00000144591.13.4";
chr2	/dev/stdin	exon	220366573	220366759	.	+	.	gene_id "ENST00000373908.1_ENSG00000144591.13"; transcript_id "ENST00000373908.1_ENSG00000144591.13"; exon_number "5"; exon_id "ENST00000373908.1_ENSG00000144591.13.5";
chr2	/dev/stdin	CDS	220366573	220366759	.	+	2	gene_id "ENST00000373908.1_ENSG00000144591.13"; transcript_id "ENST00000373908.1_ENSG00000144591.13"; exon_number "5"; exon_id "ENST00000373908.1_ENSG00000144591.13.5";
chr2	/dev/stdin	exon	220367104	220367163	.	+	.	gene_id "ENST00000373908.1_ENSG00000144591.13"; transcript_id "ENST00000373908.1_ENSG00000144591.13"; exon_number "6"; exon_id "ENST00000373908.1_ENSG00000144591.13.6";
chr2	/dev/stdin	CDS	220367104	220367163	.	+	1	gene_id "ENST00000373908.1_ENSG00000144591.13"; transcript_id "ENST00000373908.1_ENSG00000144591.13"; exon_number "6"; exon_id "ENST00000373908.1_ENSG00000144591.13.6";
chr2	/dev/stdin	exon	220368805	220368935	.	+	.	gene_id "ENST00000373908.1_ENSG00000144591.13"; transcript_id "ENST00000373908.1_ENSG00000144591.13"; exon_number "7"; exon_id "ENST00000373908.1_ENSG00000144591.13.7";
chr2	/dev/stdin	CDS	220368805	220368935	.	+	1	gene_id "ENST00000373908.1_ENSG00000144591.13"; transcript_id "ENST00000373908.1_ENSG00000144591.13"; exon_number "7"; exon_id "ENST00000373908.1_ENSG00000144591.13.7";
chr2	/dev/stdin	exon	220369950	220370084	.	+	.	gene_id "ENST00000373908.1_ENSG00000144591.13"; transcript_id "ENST00000373908.1_ENSG00000144591.13"; exon_number "8"; exon_id "ENST00000373908.1_ENSG00000144591.13.8";
chr2	/dev/stdin	CDS	220369950	220370084	.	+	2	gene_id "ENST00000373908.1_ENSG00000144591.13"; transcript_id "ENST00000373908.1_ENSG00000144591.13"; exon_number "8"; exon_id "ENST00000373908.1_ENSG00000144591.13.8";
chr2	/dev/stdin	exon	220370180	220370277	.	+	.	gene_id "ENST00000373908.1_ENSG00000144591.13"; transcript_id "ENST00000373908.1_ENSG00000144591.13"; exon_number "9"; exon_id "ENST00000373908.1_ENSG00000144591.13.9";
chr2	/dev/stdin	CDS	220370180	220370277	.	+	2	gene_id "ENST00000373908.1_ENSG00000144591.13"; transcript_id "ENST00000373908.1_ENSG00000144591.13"; exon_number "9"; exon_id "ENST00000373908.1_ENSG00000144591.13.9";
chr2	/dev/stdin	exon	220370437	220370483	.	+	.	gene_id "ENST00000373908.1_ENSG00000144591.13"; transcript_id "ENST00000373908.1_ENSG00000144591.13"; exon_number "10"; exon_id "ENST00000373908.1_ENSG00000144591.13.10";
chr2	/dev/stdin	CDS	220370437	220370483	.	+	0	gene_id "ENST00000373908.1_ENSG00000144591.13"; transcript_id "ENST00000373908.1_ENSG00000144591.13"; exon_number "10"; exon_id "ENST00000373908.1_ENSG00000144591.13.10";
chr2	/dev/stdin	exon	220370702	220370794	.	+	.	gene_id "ENST00000373908.1_ENSG00000144591.13"; transcript_id "ENST00000373908.1_ENSG00000144591.13"; exon_number "11"; exon_id "ENST00000373908.1_ENSG00000144591.13.11";
chr2	/dev/stdin	CDS	220370702	220370794	.	+	1	gene_id "ENST00000373908.1_ENSG00000144591.13"; transcript_id "ENST00000373908.1_ENSG00000144591.13"; exon_number "11"; exon_id "ENST00000373908.1_ENSG00000144591.13.11";
chr2	/dev/stdin	exon	220370976	220371144	.	+	.	gene_id "ENST00000373908.1_ENSG00000144591.13"; transcript_id "ENST00000373908.1_ENSG00000144591.13"; exon_number "12"; exon_id "ENST00000373908.1_ENSG00000144591.13.12";
chr2	/dev/stdin	CDS	220370976	220371144	.	+	1	gene_id "ENST00000373908.1_ENSG00000144591.13"; transcript_id "ENST00000373908.1_ENSG00000144591.13"; exon_number "12"; exon_id "ENST00000373908.1_ENSG00000144591.13.12";
chr2	/dev/stdin	exon	220371420	220371655	.	+	.	gene_id "ENST00000373908.1_ENSG00000144591.13"; transcript_id "ENST00000373908.1_ENSG00000144591.13"; exon_number "13"; exon_id "ENST00000373908.1_ENSG00000144591.13.13";
chr2	/dev/stdin	CDS	220371420	220371655	.	+	0	gene_id "ENST00000373908.1_ENSG00000144591.13"; transcript_id "ENST00000373908.1_ENSG00000144591.13"; exon_number "13"; exon_id "ENST00000373908.1_ENSG00000144591.13.13";
chr2	/dev/stdin	start_codon	220363590	220363592	.	+	0	gene_id "ENST00000373908.1_ENSG00000144591.13"; transcript_id "ENST00000373908.1_ENSG00000144591.13"; exon_number "1"; exon_id "ENST00000373908.1_ENSG00000144591.13.1";
chr2	/dev/stdin	transcript	220363590	220371549	.	+	.	gene_id "ENST00000373908.1-1_ENSG00000144591.13"; transcript_id "ENST00000373908.1-1_ENSG00000144591.13";
chr2	/dev/stdin	exon	220363590	220363660	.	+	.	gene_id "ENST00000373908.1-1_ENSG00000144591.13"; transcript_id "ENST00000373908.1-1_ENSG00000144591.13"; exon_number "1"; exon_id "ENST00000373908.1-1_ENSG00000144591.13.1";
chr2	/dev/stdin	CDS	220363590	220363660	.	+	0	gene_id "ENST00000373908.1-1_ENSG00000144591.13"; transcript_id "ENST00000373908.1-1_ENSG00000144591.13"; exon_number "1"; exon_id "ENST00000373908.1-1_ENSG00000144591.13.1";
chr2	/dev/stdin	exon	220364683	220364737	.	+	.	gene_id "ENST00000373908.1-1_ENSG00000144591.13"; transcript_id "ENST00000373908.1-1_ENSG00000144591.13"; exon_number "2"; exon_id "ENST00000373908.1-1_ENSG00000144591.13.2";
chr2	/dev/stdin	CDS	220364683	220364737	.	+	1	gene_id "ENST00000373908.1-1_ENSG00000144591.13"; transcript_id "ENST00000373908.1-1_ENSG00000144591.13"; exon_number "2"; exon_id "ENST00000373908.1-1_ENSG00000144591.13.2";
chr2	/dev/stdin	exon	220364843	220364940	.	+	.	gene_id "ENST00000373908.1-1_ENSG00000144591.13"; transcript_id "ENST00000373908.1-1_ENSG00000144591.13"; exon_number "3"; exon_id "ENST00000373908.1-1_ENSG00000144591.13.3";
chr2	/dev/stdin	CDS	220364843	220364940	.	+	0	gene_id "ENST00000373908.1-1_ENSG00000144591.13"; transcript_id "ENST00000373908.1-1_ENSG00000144591.13"; exon_number "3"; exon_id "ENST00000373908.1-1_ENSG00000144591.13.3";
chr2	/dev/stdin	exon	220366198	220366301	.	+	.	gene_id "ENST00000373908.1-1_ENSG00000144591.13"; transcript_id "ENST00000373908.1-1_ENSG00000144591.13"; exon_number "4"; exon_id "ENST00000373908.1-1_ENSG00000144591.13.4";
chr2	/dev/stdin	CDS	220366198	220366301	.	+	1	gene_id "ENST00000373908.1-1_ENSG00000144591.13"; transcript_id "ENST00000373908.1-1_ENSG00000144591.13"; exon_number "4"; exon_id "ENST00000373908.1-1_ENSG00000144591.13.4";
chr2	/dev/stdin	exon	220366573	220366759	.	+	.	gene_id "ENST00000373908.1-1_ENSG00000144591.13"; transcript_id "ENST00000373908.1-1_ENSG00000144591.13"; exon_number "5"; exon_id "ENST00000373908.1-1_ENSG00000144591.13.5";
chr2	/dev/stdin	CDS	220366573	220366759	.	+	2	gene_id "ENST00000373908.1-1_ENSG00000144591.13"; transcript_id "ENST00000373908.1-1_ENSG00000144591.13"; exon_number "5"; exon_id "ENST00000373908.1-1_ENSG00000144591.13.5";
chr2	/dev/stdin	exon	220367104	220367163	.	+	.	gene_id "ENST00000373908.1-1_ENSG00000144591.13"; transcript_id "ENST00000373908.1-1_ENSG00000144591.13"; exon_number "6"; exon_id "ENST00000373908.1-1_ENSG00000144591.13.6";
chr2	/dev/stdin	CDS	220367104	220367163	.	+	1	gene_id "ENST00000373908.1-1_ENSG00000144591.13"; transcript_id "ENST00000373908.1-1_ENSG00000144591.13"; exon_number "6"; exon_id "ENST00000373908.1-1_ENSG00000144591.13.6";
chr2	/dev/stdin	exon	220368805	220368935	.	+	.	gene_id "ENST00000373908.1-1_ENSG00000144591.13"; transcript_id "ENST00000373908.1-1_ENSG00000144591.13"; exon_number "7"; exon_id "ENST00000373908.1-1_ENSG00000144591.13.7";
chr2	/dev/stdin	CDS	220368805	220368935	.	+	1	gene_id "ENST00000373908.1-1_ENSG00000144591.13"; transcript_id "ENST00000373908.1-1_ENSG00000144591.13"; exon_number "7"; exon_id "ENST00000373908.1-1_ENSG00000144591.13.7";
chr2	/dev/stdin	exon	220369950	220370084	.	+	.	gene_id "ENST00000373908.1-1_ENSG00000144591.13"; transcript_id "ENST00000373908.1-1_ENSG00000144591.13"; exon_number "8"; exon_id "ENST00000373908.1-1_ENSG00000144591.13.8";
chr2	/dev/stdin	CDS	220369950	220370084	.	+	2	gene_id "ENST00000373908.1-1_ENSG00000144591.13"; transcript_id "ENST00000373908.1-1_ENSG00000144591.13"; exon_number "8"; exon_id "ENST00000373908.1-1_ENSG00000144591.13.8";
chr2	/dev/stdin	exon	220370180	220370277	.	+	.	gene_id "ENST00000373908.1-1_ENSG00000144591.13"; transcript_id "ENST00000373908.1-1_ENSG00000144591.13"; exon_number "9"; exon_id "ENST00000373908.1-1_ENSG00000144591.13.9";
chr2	/dev/stdin	CDS	220370180	220370277	.	+	2	gene_id "ENST00000373908.1-1_ENSG00000144591.13"; transcript_id "ENST00000373908.1-1_ENSG00000144591.13"; exon_number "9"; exon_id "ENST00000373908.1-1_ENSG00000144591.13.9";
chr2	/dev/stdin	exon	220370437	220370483	.	+	.	gene_id "ENST00000373908.1-1_ENSG00000144591.13"; transcript_id "ENST00000373908.1-1_ENSG00000144591.13"; exon_number "10"; exon_id "ENST00000373908.1-1_ENSG00000144591.13.10";
chr2	/dev/stdin	CDS	220370437	220370483	.	+	0	gene_id "ENST00000373908.1-1_ENSG00000144591.13"; transcript_id "ENST00000373908.1-1_ENSG00000144591.13"; exon_number "10"; exon_id "ENST00000373908.1-1_ENSG00000144591.13.10";
chr2	/dev/stdin	exon	220370702	220370794	.	+	.	gene_id "ENST00000373908.1-1_ENSG00000144591.13"; transcript_id "ENST00000373908.1-1_ENSG00000144591.13"; exon_number "11"; exon_id "ENST00000373908.1-1_ENSG00000144591.13.11";
chr2	/dev/stdin	CDS	220370702	220370794	.	+	1	gene_id "ENST00000373908.1-1_ENSG00000144591.13"; transcript_id "ENST00000373908.1-1_ENSG00000144591.13"; exon_number "11"; exon_id "ENST00000373908.1-1_ENSG00000144591.13.11";
chr2	/dev/stdin	exon	220370976	220371144	.	+	.	gene_id "ENST00000373908.1-1_ENSG00000144591.13"; transcript_id "ENST00000373908.1-1_ENSG00000144591.13"; exon_number "12"; exon_id "ENST00000373908.1-1_ENSG00000144591.13.12";
chr2	/dev/stdin	CDS	220370976	220371144	.	+	1	gene_id "ENST00000373908.1-1_ENSG00000144591.13"; transcript_id "ENST00000373908.1-1_ENSG00000144591.13"; exon_number "12"; exon_id "ENST00000373908.1-1_ENSG00000144591.13.12";
chr2	/dev/stdin	exon	220371420	220371549	.	+	.	gene_id "ENST00000373908.1-1_ENSG00000144591.13"; transcript_id "ENST00000373908.1-1_ENSG00000144591.13"; exon_number "13"; exon_id "ENST00000373908.1-1_ENSG00000144591.13.13";
chr2	/dev/stdin	CDS	220371420	220371549	.	+	0	gene_id "ENST00000373908.1-1_ENSG00000144591.13"; transcript_id "ENST00000373908.1-1_ENSG00000144591.13"; exon_number "13"; exon_id "ENST00000373908.1-1_ENSG00000144591.13.13";
chr2	/dev/stdin	start_codon	220363590	220363592	.	+	0	gene_id "ENST00000373908.1-1_ENSG00000144591.13"; transcript_id "ENST00000373908.1-1_ENSG00000144591.13"; exon_number "1"; exon_id "ENST00000373908.1-1_ENSG00000144591.13.1";
chr2	/dev/stdin	transcript	220363590	220371655	.	+	.	gene_id "ENST00000373917.3_ENSG00000144591.13"; transcript_id "ENST00000373917.3_ENSG00000144591.13";
chr2	/dev/stdin	exon	220363590	220363660	.	+	.	gene_id "ENST00000373917.3_ENSG00000144591.13"; transcript_id "ENST00000373917.3_ENSG00000144591.13"; exon_number "1"; exon_id "ENST00000373917.3_ENSG00000144591.13.1";
chr2	/dev/stdin	CDS	220363590	220363660	.	+	0	gene_id "ENST00000373917.3_ENSG00000144591.13"; transcript_id "ENST00000373917.3_ENSG00000144591.13"; exon_number "1"; exon_id "ENST00000373917.3_ENSG00000144591.13.1";
chr2	/dev/stdin	exon	220364678	220364737	.	+	.	gene_id "ENST00000373917.3_ENSG00000144591.13"; transcript_id "ENST00000373917.3_ENSG00000144591.13"; exon_number "2"; exon_id "ENST00000373917.3_ENSG00000144591.13.2";
chr2	/dev/stdin	CDS	220364678	220364737	.	+	1	gene_id "ENST00000373917.3_ENSG00000144591.13"; transcript_id "ENST00000373917.3_ENSG00000144591.13"; exon_number "2"; exon_id "ENST00000373917.3_ENSG00000144591.13.2";
chr2	/dev/stdin	exon	220364843	220364940	.	+	.	gene_id "ENST00000373917.3_ENSG00000144591.13"; transcript_id "ENST00000373917.3_ENSG00000144591.13"; exon_number "3"; exon_id "ENST00000373917.3_ENSG00000144591.13.3";
chr2	/dev/stdin	CDS	220364843	220364940	.	+	1	gene_id "ENST00000373917.3_ENSG00000144591.13"; transcript_id "ENST00000373917.3_ENSG00000144591.13"; exon_number "3"; exon_id "ENST00000373917.3_ENSG00000144591.13.3";
chr2	/dev/stdin	exon	220366198	220366301	.	+	.	gene_id "ENST00000373917.3_ENSG00000144591.13"; transcript_id "ENST00000373917.3_ENSG00000144591.13"; exon_number "4"; exon_id "ENST00000373917.3_ENSG00000144591.13.4";
chr2	/dev/stdin	CDS	220366198	220366301	.	+	2	gene_id "ENST00000373917.3_ENSG00000144591.13"; transcript_id "ENST00000373917.3_ENSG00000144591.13"; exon_number "4"; exon_id "ENST00000373917.3_ENSG00000144591.13.4";
chr2	/dev/stdin	exon	220366573	220366759	.	+	.	gene_id "ENST00000373917.3_ENSG00000144591.13"; transcript_id "ENST00000373917.3_ENSG00000144591.13"; exon_number "5"; exon_id "ENST00000373917.3_ENSG00000144591.13.5";
chr2	/dev/stdin	CDS	220366573	220366759	.	+	0	gene_id "ENST00000373917.3_ENSG00000144591.13"; transcript_id "ENST00000373917.3_ENSG00000144591.13"; exon_number "5"; exon_id "ENST00000373917.3_ENSG00000144591.13.5";
chr2	/dev/stdin	exon	220367104	220367163	.	+	.	gene_id "ENST00000373917.3_ENSG00000144591.13"; transcript_id "ENST00000373917.3_ENSG00000144591.13"; exon_number "6"; exon_id "ENST00000373917.3_ENSG00000144591.13.6";
chr2	/dev/stdin	CDS	220367104	220367163	.	+	2	gene_id "ENST00000373917.3_ENSG00000144591.13"; transcript_id "ENST00000373917.3_ENSG00000144591.13"; exon_number "6"; exon_id "ENST00000373917.3_ENSG00000144591.13.6";
chr2	/dev/stdin	exon	220368805	220368935	.	+	.	gene_id "ENST00000373917.3_ENSG00000144591.13"; transcript_id "ENST00000373917.3_ENSG00000144591.13"; exon_number "7"; exon_id "ENST00000373917.3_ENSG00000144591.13.7";
chr2	/dev/stdin	CDS	220368805	220368935	.	+	2	gene_id "ENST00000373917.3_ENSG00000144591.13"; transcript_id "ENST00000373917.3_ENSG00000144591.13"; exon_number "7"; exon_id "ENST00000373917.3_ENSG00000144591.13.7";
chr2	/dev/stdin	exon	220369950	220370084	.	+	.	gene_id "ENST00000373917.3_ENSG00000144591.13"; transcript_id "ENST00000373917.3_ENSG00000144591.13"; exon_number "8"; exon_id "ENST00000373917.3_ENSG00000144591.13.8";
chr2	/dev/stdin	CDS	220369950	220370084	.	+	0	gene_id "ENST00000373917.3_ENSG00000144591.13"; transcript_id "ENST00000373917.3_ENSG00000144591.13"; exon_number "8"; exon_id "ENST00000373917.3_ENSG00000144591.13.8";
chr2	/dev/stdin	exon	220370180	220370483	.	+	.	gene_id "ENST00000373917.3_ENSG00000144591.13"; transcript_id "ENST00000373917.3_ENSG00000144591.13"; exon_number "9"; exon_id "ENST00000373917.3_ENSG00000144591.13.9";
chr2	/dev/stdin	CDS	220370180	220370483	.	+	0	gene_id "ENST00000373917.3_ENSG00000144591.13"; transcript_id "ENST00000373917.3_ENSG00000144591.13"; exon_number "9"; exon_id "ENST00000373917.3_ENSG00000144591.13.9";
chr2	/dev/stdin	exon	220370702	220370794	.	+	.	gene_id "ENST00000373917.3_ENSG00000144591.13"; transcript_id "ENST00000373917.3_ENSG00000144591.13"; exon_number "10"; exon_id "ENST00000373917.3_ENSG00000144591.13.10";
chr2	/dev/stdin	CDS	220370702	220370794	.	+	2	gene_id "ENST00000373917.3_ENSG00000144591.13"; transcript_id "ENST00000373917.3_ENSG00000144591.13"; exon_number "10"; exon_id "ENST00000373917.3_ENSG00000144591.13.10";
chr2	/dev/stdin	exon	220370976	220371144	.	+	.	gene_id "ENST00000373917.3_ENSG00000144591.13"; transcript_id "ENST00000373917.3_ENSG00000144591.13"; exon_number "11"; exon_id "ENST00000373917.3_ENSG00000144591.13.11";
chr2	/dev/stdin	CDS	220370976	220371144	.	+	2	gene_id "ENST00000373917.3_ENSG00000144591.13"; transcript_id "ENST00000373917.3_ENSG00000144591.13"; exon_number "11"; exon_id "ENST00000373917.3_ENSG00000144591.13.11";
chr2	/dev/stdin	exon	220371420	220371655	.	+	.	gene_id "ENST00000373917.3_ENSG00000144591.13"; transcript_id "ENST00000373917.3_ENSG00000144591.13"; exon_number "12"; exon_id "ENST00000373917.3_ENSG00000144591.13.12";
chr2	/dev/stdin	CDS	220371420	220371655	.	+	1	gene_id "ENST00000373917.3_ENSG00000144591.13"; transcript_id "ENST00000373917.3_ENSG00000144591.13"; exon_number "12"; exon_id "ENST00000373917.3_ENSG00000144591.13.12";
chr2	/dev/stdin	start_codon	220363590	220363592	.	+	0	gene_id "ENST00000373917.3_ENSG00000144591.13"; transcript_id "ENST00000373917.3_ENSG00000144591.13"; exon_number "1"; exon_id "ENST00000373917.3_ENSG00000144591.13.1";
chr2	/dev/stdin	transcript	220363590	220371655	.	+	.	gene_id "98a23a3f-6f30-4e9a-b960-88a41447a9cb_ENSG00000144591.13"; transcript_id "98a23a3f-6f30-4e9a-b960-88a41447a9cb_ENSG00000144591.13";
chr2	/dev/stdin	exon	220363590	220363660	.	+	.	gene_id "98a23a3f-6f30-4e9a-b960-88a41447a9cb_ENSG00000144591.13"; transcript_id "98a23a3f-6f30-4e9a-b960-88a41447a9cb_ENSG00000144591.13"; exon_number "1"; exon_id "98a23a3f-6f30-4e9a-b960-88a41447a9cb_ENSG00000144591.13.1";
chr2	/dev/stdin	CDS	220363590	220363660	.	+	0	gene_id "98a23a3f-6f30-4e9a-b960-88a41447a9cb_ENSG00000144591.13"; transcript_id "98a23a3f-6f30-4e9a-b960-88a41447a9cb_ENSG00000144591.13"; exon_number "1"; exon_id "98a23a3f-6f30-4e9a-b960-88a41447a9cb_ENSG00000144591.13.1";
chr2	/dev/stdin	exon	220364678	220364737	.	+	.	gene_id "98a23a3f-6f30-4e9a-b960-88a41447a9cb_ENSG00000144591.13"; transcript_id "98a23a3f-6f30-4e9a-b960-88a41447a9cb_ENSG00000144591.13"; exon_number "2"; exon_id "98a23a3f-6f30-4e9a-b960-88a41447a9cb_ENSG00000144591.13.2";
chr2	/dev/stdin	CDS	220364678	220364737	.	+	1	gene_id "98a23a3f-6f30-4e9a-b960-88a41447a9cb_ENSG00000144591.13"; transcript_id "98a23a3f-6f30-4e9a-b960-88a41447a9cb_ENSG00000144591.13"; exon_number "2"; exon_id "98a23a3f-6f30-4e9a-b960-88a41447a9cb_ENSG00000144591.13.2";
chr2	/dev/stdin	exon	220364843	220364940	.	+	.	gene_id "98a23a3f-6f30-4e9a-b960-88a41447a9cb_ENSG00000144591.13"; transcript_id "98a23a3f-6f30-4e9a-b960-88a41447a9cb_ENSG00000144591.13"; exon_number "3"; exon_id "98a23a3f-6f30-4e9a-b960-88a41447a9cb_ENSG00000144591.13.3";
chr2	/dev/stdin	CDS	220364843	220364940	.	+	1	gene_id "98a23a3f-6f30-4e9a-b960-88a41447a9cb_ENSG00000144591.13"; transcript_id "98a23a3f-6f30-4e9a-b960-88a41447a9cb_ENSG00000144591.13"; exon_number "3"; exon_id "98a23a3f-6f30-4e9a-b960-88a41447a9cb_ENSG00000144591.13.3";
chr2	/dev/stdin	exon	220366198	220366759	.	+	.	gene_id "98a23a3f-6f30-4e9a-b960-88a41447a9cb_ENSG00000144591.13"; transcript_id "98a23a3f-6f30-4e9a-b960-88a41447a9cb_ENSG00000144591.13"; exon_number "4"; exon_id "98a23a3f-6f30-4e9a-b960-88a41447a9cb_ENSG00000144591.13.4";
chr2	/dev/stdin	CDS	220366198	220366759	.	+	2	gene_id "98a23a3f-6f30-4e9a-b960-88a41447a9cb_ENSG00000144591.13"; transcript_id "98a23a3f-6f30-4e9a-b960-88a41447a9cb_ENSG00000144591.13"; exon_number "4"; exon_id "98a23a3f-6f30-4e9a-b960-88a41447a9cb_ENSG00000144591.13.4";
chr2	/dev/stdin	exon	220367104	220367163	.	+	.	gene_id "98a23a3f-6f30-4e9a-b960-88a41447a9cb_ENSG00000144591.13"; transcript_id "98a23a3f-6f30-4e9a-b960-88a41447a9cb_ENSG00000144591.13"; exon_number "5"; exon_id "98a23a3f-6f30-4e9a-b960-88a41447a9cb_ENSG00000144591.13.5";
chr2	/dev/stdin	CDS	220367104	220367163	.	+	1	gene_id "98a23a3f-6f30-4e9a-b960-88a41447a9cb_ENSG00000144591.13"; transcript_id "98a23a3f-6f30-4e9a-b960-88a41447a9cb_ENSG00000144591.13"; exon_number "5"; exon_id "98a23a3f-6f30-4e9a-b960-88a41447a9cb_ENSG00000144591.13.5";
chr2	/dev/stdin	exon	220368805	220368935	.	+	.	gene_id "98a23a3f-6f30-4e9a-b960-88a41447a9cb_ENSG00000144591.13"; transcript_id "98a23a3f-6f30-4e9a-b960-88a41447a9cb_ENSG00000144591.13"; exon_number "6"; exon_id "98a23a3f-6f30-4e9a-b960-88a41447a9cb_ENSG00000144591.13.6";
chr2	/dev/stdin	CDS	220368805	220368935	.	+	1	gene_id "98a23a3f-6f30-4e9a-b960-88a41447a9cb_ENSG00000144591.13"; transcript_id "98a23a3f-6f30-4e9a-b960-88a41447a9cb_ENSG00000144591.13"; exon_number "6"; exon_id "98a23a3f-6f30-4e9a-b960-88a41447a9cb_ENSG00000144591.13.6";
chr2	/dev/stdin	exon	220369950	220370084	.	+	.	gene_id "98a23a3f-6f30-4e9a-b960-88a41447a9cb_ENSG00000144591.13"; transcript_id "98a23a3f-6f30-4e9a-b960-88a41447a9cb_ENSG00000144591.13"; exon_number "7"; exon_id "98a23a3f-6f30-4e9a-b960-88a41447a9cb_ENSG00000144591.13.7";
chr2	/dev/stdin	CDS	220369950	220370084	.	+	2	gene_id "98a23a3f-6f30-4e9a-b960-88a41447a9cb_ENSG00000144591.13"; transcript_id "98a23a3f-6f30-4e9a-b960-88a41447a9cb_ENSG00000144591.13"; exon_number "7"; exon_id "98a23a3f-6f30-4e9a-b960-88a41447a9cb_ENSG00000144591.13.7";
chr2	/dev/stdin	exon	220370180	220370277	.	+	.	gene_id "98a23a3f-6f30-4e9a-b960-88a41447a9cb_ENSG00000144591.13"; transcript_id "98a23a3f-6f30-4e9a-b960-88a41447a9cb_ENSG00000144591.13"; exon_number "8"; exon_id "98a23a3f-6f30-4e9a-b960-88a41447a9cb_ENSG00000144591.13.8";
chr2	/dev/stdin	CDS	220370180	220370277	.	+	2	gene_id "98a23a3f-6f30-4e9a-b960-88a41447a9cb_ENSG00000144591.13"; transcript_id "98a23a3f-6f30-4e9a-b960-88a41447a9cb_ENSG00000144591.13"; exon_number "8"; exon_id "98a23a3f-6f30-4e9a-b960-88a41447a9cb_ENSG00000144591.13.8";
chr2	/dev/stdin	exon	220370437	220370483	.	+	.	gene_id "98a23a3f-6f30-4e9a-b960-88a41447a9cb_ENSG00000144591.13"; transcript_id "98a23a3f-6f30-4e9a-b960-88a41447a9cb_ENSG00000144591.13"; exon_number "9"; exon_id "98a23a3f-6f30-4e9a-b960-88a41447a9cb_ENSG00000144591.13.9";
chr2	/dev/stdin	CDS	220370437	220370483	.	+	0	gene_id "98a23a3f-6f30-4e9a-b960-88a41447a9cb_ENSG00000144591.13"; transcript_id "98a23a3f-6f30-4e9a-b960-88a41447a9cb_ENSG00000144591.13"; exon_number "9"; exon_id "98a23a3f-6f30-4e9a-b960-88a41447a9cb_ENSG00000144591.13.9";
chr2	/dev/stdin	exon	220370702	220370794	.	+	.	gene_id "98a23a3f-6f30-4e9a-b960-88a41447a9cb_ENSG00000144591.13"; transcript_id "98a23a3f-6f30-4e9a-b960-88a41447a9cb_ENSG00000144591.13"; exon_number "10"; exon_id "98a23a3f-6f30-4e9a-b960-88a41447a9cb_ENSG00000144591.13.10";
chr2	/dev/stdin	CDS	220370702	220370794	.	+	1	gene_id "98a23a3f-6f30-4e9a-b960-88a41447a9cb_ENSG00000144591.13"; transcript_id "98a23a3f-6f30-4e9a-b960-88a41447a9cb_ENSG00000144591.13"; exon_number "10"; exon_id "98a23a3f-6f30-4e9a-b960-88a41447a9cb_ENSG00000144591.13.10";
chr2	/dev/stdin	exon	220370976	220371144	.	+	.	gene_id "98a23a3f-6f30-4e9a-b960-88a41447a9cb_ENSG00000144591.13"; transcript_id "98a23a3f-6f30-4e9a-b960-88a41447a9cb_ENSG00000144591.13"; exon_number "11"; exon_id "98a23a3f-6f30-4e9a-b960-88a41447a9cb_ENSG00000144591.13.11";
chr2	/dev/stdin	CDS	220370976	220371144	.	+	1	gene_id "98a23a3f-6f30-4e9a-b960-88a41447a9cb_ENSG00000144591.13"; transcript_id "98a23a3f-6f30-4e9a-b960-88a41447a9cb_ENSG00000144591.13"; exon_number "11"; exon_id "98a23a3f-6f30-4e9a-b960-88a41447a9cb_ENSG00000144591.13.11";
chr2	/dev/stdin	exon	220371420	220371655	.	+	.	gene_id "98a23a3f-6f30-4e9a-b960-88a41447a9cb_ENSG00000144591.13"; transcript_id "98a23a3f-6f30-4e9a-b960-88a41447a9cb_ENSG00000144591.13"; exon_number "12"; exon_id "98a23a3f-6f30-4e9a-b960-88a41447a9cb_ENSG00000144591.13.12";
chr2	/dev/stdin	CDS	220371420	220371655	.	+	0	gene_id "98a23a3f-6f30-4e9a-b960-88a41447a9cb_ENSG00000144591.13"; transcript_id "98a23a3f-6f30-4e9a-b960-88a41447a9cb_ENSG00000144591.13"; exon_number "12"; exon_id "98a23a3f-6f30-4e9a-b960-88a41447a9cb_ENSG00000144591.13.12";
chr2	/dev/stdin	start_codon	220363590	220363592	.	+	0	gene_id "98a23a3f-6f30-4e9a-b960-88a41447a9cb_ENSG00000144591.13"; transcript_id "98a23a3f-6f30-4e9a-b960-88a41447a9cb_ENSG00000144591.13"; exon_number "1"; exon_id "98a23a3f-6f30-4e9a-b960-88a41447a9cb_ENSG00000144591.13.1";
chr2	/dev/stdin	transcript	220363590	220371655	.	+	.	gene_id "ENST00000358215.3_ENSG00000144591.13"; transcript_id "ENST00000358215.3_ENSG00000144591.13";
chr2	/dev/stdin	exon	220363590	220363976	.	+	.	gene_id "ENST00000358215.3_ENSG00000144591.13"; transcript_id "ENST00000358215.3_ENSG00000144591.13"; exon_number "1"; exon_id "ENST00000358215.3_ENSG00000144591.13.1";
chr2	/dev/stdin	CDS	220363590	220363976	.	+	0	gene_id "ENST00000358215.3_ENSG00000144591.13"; transcript_id "ENST00000358215.3_ENSG00000144591.13"; exon_number "1"; exon_id "ENST00000358215.3_ENSG00000144591.13.1";
chr2	/dev/stdin	exon	220364683	220364737	.	+	.	gene_id "ENST00000358215.3_ENSG00000144591.13"; transcript_id "ENST00000358215.3_ENSG00000144591.13"; exon_number "2"; exon_id "ENST00000358215.3_ENSG00000144591.13.2";
chr2	/dev/stdin	CDS	220364683	220364737	.	+	0	gene_id "ENST00000358215.3_ENSG00000144591.13"; transcript_id "ENST00000358215.3_ENSG00000144591.13"; exon_number "2"; exon_id "ENST00000358215.3_ENSG00000144591.13.2";
chr2	/dev/stdin	exon	220364843	220364940	.	+	.	gene_id "ENST00000358215.3_ENSG00000144591.13"; transcript_id "ENST00000358215.3_ENSG00000144591.13"; exon_number "3"; exon_id "ENST00000358215.3_ENSG00000144591.13.3";
chr2	/dev/stdin	CDS	220364843	220364940	.	+	2	gene_id "ENST00000358215.3_ENSG00000144591.13"; transcript_id "ENST00000358215.3_ENSG00000144591.13"; exon_number "3"; exon_id "ENST00000358215.3_ENSG00000144591.13.3";
chr2	/dev/stdin	exon	220366198	220366301	.	+	.	gene_id "ENST00000358215.3_ENSG00000144591.13"; transcript_id "ENST00000358215.3_ENSG00000144591.13"; exon_number "4"; exon_id "ENST00000358215.3_ENSG00000144591.13.4";
chr2	/dev/stdin	CDS	220366198	220366301	.	+	0	gene_id "ENST00000358215.3_ENSG00000144591.13"; transcript_id "ENST00000358215.3_ENSG00000144591.13"; exon_number "4"; exon_id "ENST00000358215.3_ENSG00000144591.13.4";
chr2	/dev/stdin	exon	220366573	220366759	.	+	.	gene_id "ENST00000358215.3_ENSG00000144591.13"; transcript_id "ENST00000358215.3_ENSG00000144591.13"; exon_number "5"; exon_id "ENST00000358215.3_ENSG00000144591.13.5";
chr2	/dev/stdin	CDS	220366573	220366759	.	+	1	gene_id "ENST00000358215.3_ENSG00000144591.13"; transcript_id "ENST00000358215.3_ENSG00000144591.13"; exon_number "5"; exon_id "ENST00000358215.3_ENSG00000144591.13.5";
chr2	/dev/stdin	exon	220367104	220367163	.	+	.	gene_id "ENST00000358215.3_ENSG00000144591.13"; transcript_id "ENST00000358215.3_ENSG00000144591.13"; exon_number "6"; exon_id "ENST00000358215.3_ENSG00000144591.13.6";
chr2	/dev/stdin	CDS	220367104	220367163	.	+	0	gene_id "ENST00000358215.3_ENSG00000144591.13"; transcript_id "ENST00000358215.3_ENSG00000144591.13"; exon_number "6"; exon_id "ENST00000358215.3_ENSG00000144591.13.6";
chr2	/dev/stdin	exon	220368805	220368935	.	+	.	gene_id "ENST00000358215.3_ENSG00000144591.13"; transcript_id "ENST00000358215.3_ENSG00000144591.13"; exon_number "7"; exon_id "ENST00000358215.3_ENSG00000144591.13.7";
chr2	/dev/stdin	CDS	220368805	220368935	.	+	0	gene_id "ENST00000358215.3_ENSG00000144591.13"; transcript_id "ENST00000358215.3_ENSG00000144591.13"; exon_number "7"; exon_id "ENST00000358215.3_ENSG00000144591.13.7";
chr2	/dev/stdin	exon	220369950	220370084	.	+	.	gene_id "ENST00000358215.3_ENSG00000144591.13"; transcript_id "ENST00000358215.3_ENSG00000144591.13"; exon_number "8"; exon_id "ENST00000358215.3_ENSG00000144591.13.8";
chr2	/dev/stdin	CDS	220369950	220370084	.	+	1	gene_id "ENST00000358215.3_ENSG00000144591.13"; transcript_id "ENST00000358215.3_ENSG00000144591.13"; exon_number "8"; exon_id "ENST00000358215.3_ENSG00000144591.13.8";
chr2	/dev/stdin	exon	220370180	220370277	.	+	.	gene_id "ENST00000358215.3_ENSG00000144591.13"; transcript_id "ENST00000358215.3_ENSG00000144591.13"; exon_number "9"; exon_id "ENST00000358215.3_ENSG00000144591.13.9";
chr2	/dev/stdin	CDS	220370180	220370277	.	+	1	gene_id "ENST00000358215.3_ENSG00000144591.13"; transcript_id "ENST00000358215.3_ENSG00000144591.13"; exon_number "9"; exon_id "ENST00000358215.3_ENSG00000144591.13.9";
chr2	/dev/stdin	exon	220370437	220370483	.	+	.	gene_id "ENST00000358215.3_ENSG00000144591.13"; transcript_id "ENST00000358215.3_ENSG00000144591.13"; exon_number "10"; exon_id "ENST00000358215.3_ENSG00000144591.13.10";
chr2	/dev/stdin	CDS	220370437	220370483	.	+	2	gene_id "ENST00000358215.3_ENSG00000144591.13"; transcript_id "ENST00000358215.3_ENSG00000144591.13"; exon_number "10"; exon_id "ENST00000358215.3_ENSG00000144591.13.10";
chr2	/dev/stdin	exon	220370702	220370794	.	+	.	gene_id "ENST00000358215.3_ENSG00000144591.13"; transcript_id "ENST00000358215.3_ENSG00000144591.13"; exon_number "11"; exon_id "ENST00000358215.3_ENSG00000144591.13.11";
chr2	/dev/stdin	CDS	220370702	220370794	.	+	0	gene_id "ENST00000358215.3_ENSG00000144591.13"; transcript_id "ENST00000358215.3_ENSG00000144591.13"; exon_number "11"; exon_id "ENST00000358215.3_ENSG00000144591.13.11";
chr2	/dev/stdin	exon	220370976	220371144	.	+	.	gene_id "ENST00000358215.3_ENSG00000144591.13"; transcript_id "ENST00000358215.3_ENSG00000144591.13"; exon_number "12"; exon_id "ENST00000358215.3_ENSG00000144591.13.12";
chr2	/dev/stdin	CDS	220370976	220371144	.	+	0	gene_id "ENST00000358215.3_ENSG00000144591.13"; transcript_id "ENST00000358215.3_ENSG00000144591.13"; exon_number "12"; exon_id "ENST00000358215.3_ENSG00000144591.13.12";
chr2	/dev/stdin	exon	220371420	220371655	.	+	.	gene_id "ENST00000358215.3_ENSG00000144591.13"; transcript_id "ENST00000358215.3_ENSG00000144591.13"; exon_number "13"; exon_id "ENST00000358215.3_ENSG00000144591.13.13";
chr2	/dev/stdin	CDS	220371420	220371652	.	+	2	gene_id "ENST00000358215.3_ENSG00000144591.13"; transcript_id "ENST00000358215.3_ENSG00000144591.13"; exon_number "13"; exon_id "ENST00000358215.3_ENSG00000144591.13.13";
chr2	/dev/stdin	start_codon	220363590	220363592	.	+	0	gene_id "ENST00000358215.3_ENSG00000144591.13"; transcript_id "ENST00000358215.3_ENSG00000144591.13"; exon_number "1"; exon_id "ENST00000358215.3_ENSG00000144591.13.1";
chr2	/dev/stdin	stop_codon	220371653	220371655	.	+	0	gene_id "ENST00000358215.3_ENSG00000144591.13"; transcript_id "ENST00000358215.3_ENSG00000144591.13"; exon_number "13"; exon_id "ENST00000358215.3_ENSG00000144591.13.13";
chr2	/dev/stdin	transcript	220363590	220371655	.	+	.	gene_id "3b501948-71b9-4ed5-acf6-3ee5517f1d6a_ENSG00000144591.13"; transcript_id "3b501948-71b9-4ed5-acf6-3ee5517f1d6a_ENSG00000144591.13";
chr2	/dev/stdin	exon	220363590	220363660	.	+	.	gene_id "3b501948-71b9-4ed5-acf6-3ee5517f1d6a_ENSG00000144591.13"; transcript_id "3b501948-71b9-4ed5-acf6-3ee5517f1d6a_ENSG00000144591.13"; exon_number "1"; exon_id "3b501948-71b9-4ed5-acf6-3ee5517f1d6a_ENSG00000144591.13.1";
chr2	/dev/stdin	CDS	220363590	220363660	.	+	0	gene_id "3b501948-71b9-4ed5-acf6-3ee5517f1d6a_ENSG00000144591.13"; transcript_id "3b501948-71b9-4ed5-acf6-3ee5517f1d6a_ENSG00000144591.13"; exon_number "1"; exon_id "3b501948-71b9-4ed5-acf6-3ee5517f1d6a_ENSG00000144591.13.1";
chr2	/dev/stdin	exon	220364683	220364737	.	+	.	gene_id "3b501948-71b9-4ed5-acf6-3ee5517f1d6a_ENSG00000144591.13"; transcript_id "3b501948-71b9-4ed5-acf6-3ee5517f1d6a_ENSG00000144591.13"; exon_number "2"; exon_id "3b501948-71b9-4ed5-acf6-3ee5517f1d6a_ENSG00000144591.13.2";
chr2	/dev/stdin	CDS	220364683	220364737	.	+	1	gene_id "3b501948-71b9-4ed5-acf6-3ee5517f1d6a_ENSG00000144591.13"; transcript_id "3b501948-71b9-4ed5-acf6-3ee5517f1d6a_ENSG00000144591.13"; exon_number "2"; exon_id "3b501948-71b9-4ed5-acf6-3ee5517f1d6a_ENSG00000144591.13.2";
chr2	/dev/stdin	exon	220364843	220364940	.	+	.	gene_id "3b501948-71b9-4ed5-acf6-3ee5517f1d6a_ENSG00000144591.13"; transcript_id "3b501948-71b9-4ed5-acf6-3ee5517f1d6a_ENSG00000144591.13"; exon_number "3"; exon_id "3b501948-71b9-4ed5-acf6-3ee5517f1d6a_ENSG00000144591.13.3";
chr2	/dev/stdin	CDS	220364843	220364940	.	+	0	gene_id "3b501948-71b9-4ed5-acf6-3ee5517f1d6a_ENSG00000144591.13"; transcript_id "3b501948-71b9-4ed5-acf6-3ee5517f1d6a_ENSG00000144591.13"; exon_number "3"; exon_id "3b501948-71b9-4ed5-acf6-3ee5517f1d6a_ENSG00000144591.13.3";
chr2	/dev/stdin	exon	220366198	220366301	.	+	.	gene_id "3b501948-71b9-4ed5-acf6-3ee5517f1d6a_ENSG00000144591.13"; transcript_id "3b501948-71b9-4ed5-acf6-3ee5517f1d6a_ENSG00000144591.13"; exon_number "4"; exon_id "3b501948-71b9-4ed5-acf6-3ee5517f1d6a_ENSG00000144591.13.4";
chr2	/dev/stdin	CDS	220366198	220366301	.	+	1	gene_id "3b501948-71b9-4ed5-acf6-3ee5517f1d6a_ENSG00000144591.13"; transcript_id "3b501948-71b9-4ed5-acf6-3ee5517f1d6a_ENSG00000144591.13"; exon_number "4"; exon_id "3b501948-71b9-4ed5-acf6-3ee5517f1d6a_ENSG00000144591.13.4";
chr2	/dev/stdin	exon	220366573	220366759	.	+	.	gene_id "3b501948-71b9-4ed5-acf6-3ee5517f1d6a_ENSG00000144591.13"; transcript_id "3b501948-71b9-4ed5-acf6-3ee5517f1d6a_ENSG00000144591.13"; exon_number "5"; exon_id "3b501948-71b9-4ed5-acf6-3ee5517f1d6a_ENSG00000144591.13.5";
chr2	/dev/stdin	CDS	220366573	220366759	.	+	2	gene_id "3b501948-71b9-4ed5-acf6-3ee5517f1d6a_ENSG00000144591.13"; transcript_id "3b501948-71b9-4ed5-acf6-3ee5517f1d6a_ENSG00000144591.13"; exon_number "5"; exon_id "3b501948-71b9-4ed5-acf6-3ee5517f1d6a_ENSG00000144591.13.5";
chr2	/dev/stdin	exon	220367104	220367163	.	+	.	gene_id "3b501948-71b9-4ed5-acf6-3ee5517f1d6a_ENSG00000144591.13"; transcript_id "3b501948-71b9-4ed5-acf6-3ee5517f1d6a_ENSG00000144591.13"; exon_number "6"; exon_id "3b501948-71b9-4ed5-acf6-3ee5517f1d6a_ENSG00000144591.13.6";
chr2	/dev/stdin	CDS	220367104	220367163	.	+	1	gene_id "3b501948-71b9-4ed5-acf6-3ee5517f1d6a_ENSG00000144591.13"; transcript_id "3b501948-71b9-4ed5-acf6-3ee5517f1d6a_ENSG00000144591.13"; exon_number "6"; exon_id "3b501948-71b9-4ed5-acf6-3ee5517f1d6a_ENSG00000144591.13.6";
chr2	/dev/stdin	exon	220368805	220368935	.	+	.	gene_id "3b501948-71b9-4ed5-acf6-3ee5517f1d6a_ENSG00000144591.13"; transcript_id "3b501948-71b9-4ed5-acf6-3ee5517f1d6a_ENSG00000144591.13"; exon_number "7"; exon_id "3b501948-71b9-4ed5-acf6-3ee5517f1d6a_ENSG00000144591.13.7";
chr2	/dev/stdin	CDS	220368805	220368935	.	+	1	gene_id "3b501948-71b9-4ed5-acf6-3ee5517f1d6a_ENSG00000144591.13"; transcript_id "3b501948-71b9-4ed5-acf6-3ee5517f1d6a_ENSG00000144591.13"; exon_number "7"; exon_id "3b501948-71b9-4ed5-acf6-3ee5517f1d6a_ENSG00000144591.13.7";
chr2	/dev/stdin	exon	220369950	220370084	.	+	.	gene_id "3b501948-71b9-4ed5-acf6-3ee5517f1d6a_ENSG00000144591.13"; transcript_id "3b501948-71b9-4ed5-acf6-3ee5517f1d6a_ENSG00000144591.13"; exon_number "8"; exon_id "3b501948-71b9-4ed5-acf6-3ee5517f1d6a_ENSG00000144591.13.8";
chr2	/dev/stdin	CDS	220369950	220370084	.	+	2	gene_id "3b501948-71b9-4ed5-acf6-3ee5517f1d6a_ENSG00000144591.13"; transcript_id "3b501948-71b9-4ed5-acf6-3ee5517f1d6a_ENSG00000144591.13"; exon_number "8"; exon_id "3b501948-71b9-4ed5-acf6-3ee5517f1d6a_ENSG00000144591.13.8";
chr2	/dev/stdin	exon	220370180	220370483	.	+	.	gene_id "3b501948-71b9-4ed5-acf6-3ee5517f1d6a_ENSG00000144591.13"; transcript_id "3b501948-71b9-4ed5-acf6-3ee5517f1d6a_ENSG00000144591.13"; exon_number "9"; exon_id "3b501948-71b9-4ed5-acf6-3ee5517f1d6a_ENSG00000144591.13.9";
chr2	/dev/stdin	CDS	220370180	220370483	.	+	2	gene_id "3b501948-71b9-4ed5-acf6-3ee5517f1d6a_ENSG00000144591.13"; transcript_id "3b501948-71b9-4ed5-acf6-3ee5517f1d6a_ENSG00000144591.13"; exon_number "9"; exon_id "3b501948-71b9-4ed5-acf6-3ee5517f1d6a_ENSG00000144591.13.9";
chr2	/dev/stdin	exon	220370702	220370794	.	+	.	gene_id "3b501948-71b9-4ed5-acf6-3ee5517f1d6a_ENSG00000144591.13"; transcript_id "3b501948-71b9-4ed5-acf6-3ee5517f1d6a_ENSG00000144591.13"; exon_number "10"; exon_id "3b501948-71b9-4ed5-acf6-3ee5517f1d6a_ENSG00000144591.13.10";
chr2	/dev/stdin	CDS	220370702	220370794	.	+	1	gene_id "3b501948-71b9-4ed5-acf6-3ee5517f1d6a_ENSG00000144591.13"; transcript_id "3b501948-71b9-4ed5-acf6-3ee5517f1d6a_ENSG00000144591.13"; exon_number "10"; exon_id "3b501948-71b9-4ed5-acf6-3ee5517f1d6a_ENSG00000144591.13.10";
chr2	/dev/stdin	exon	220370976	220371144	.	+	.	gene_id "3b501948-71b9-4ed5-acf6-3ee5517f1d6a_ENSG00000144591.13"; transcript_id "3b501948-71b9-4ed5-acf6-3ee5517f1d6a_ENSG00000144591.13"; exon_number "11"; exon_id "3b501948-71b9-4ed5-acf6-3ee5517f1d6a_ENSG00000144591.13.11";
chr2	/dev/stdin	CDS	220370976	220371144	.	+	1	gene_id "3b501948-71b9-4ed5-acf6-3ee5517f1d6a_ENSG00000144591.13"; transcript_id "3b501948-71b9-4ed5-acf6-3ee5517f1d6a_ENSG00000144591.13"; exon_number "11"; exon_id "3b501948-71b9-4ed5-acf6-3ee5517f1d6a_ENSG00000144591.13.11";
chr2	/dev/stdin	exon	220371420	220371655	.	+	.	gene_id "3b501948-71b9-4ed5-acf6-3ee5517f1d6a_ENSG00000144591.13"; transcript_id "3b501948-71b9-4ed5-acf6-3ee5517f1d6a_ENSG00000144591.13"; exon_number "12"; exon_id "3b501948-71b9-4ed5-acf6-3ee5517f1d6a_ENSG00000144591.13.12";
chr2	/dev/stdin	CDS	220371420	220371655	.	+	0	gene_id "3b501948-71b9-4ed5-acf6-3ee5517f1d6a_ENSG00000144591.13"; transcript_id "3b501948-71b9-4ed5-acf6-3ee5517f1d6a_ENSG00000144591.13"; exon_number "12"; exon_id "3b501948-71b9-4ed5-acf6-3ee5517f1d6a_ENSG00000144591.13.12";
chr2	/dev/stdin	start_codon	220363590	220363592	.	+	0	gene_id "3b501948-71b9-4ed5-acf6-3ee5517f1d6a_ENSG00000144591.13"; transcript_id "3b501948-71b9-4ed5-acf6-3ee5517f1d6a_ENSG00000144591.13"; exon_number "1"; exon_id "3b501948-71b9-4ed5-acf6-3ee5517f1d6a_ENSG00000144591.13.1";
chr2	/dev/stdin	transcript	220363590	220371655	.	+	.	gene_id "ad367b21-ab0e-4c5d-8da1-eba177c70fd3_ENSG00000144591.13"; transcript_id "ad367b21-ab0e-4c5d-8da1-eba177c70fd3_ENSG00000144591.13";
chr2	/dev/stdin	exon	220363590	220363660	.	+	.	gene_id "ad367b21-ab0e-4c5d-8da1-eba177c70fd3_ENSG00000144591.13"; transcript_id "ad367b21-ab0e-4c5d-8da1-eba177c70fd3_ENSG00000144591.13"; exon_number "1"; exon_id "ad367b21-ab0e-4c5d-8da1-eba177c70fd3_ENSG00000144591.13.1";
chr2	/dev/stdin	CDS	220363590	220363660	.	+	0	gene_id "ad367b21-ab0e-4c5d-8da1-eba177c70fd3_ENSG00000144591.13"; transcript_id "ad367b21-ab0e-4c5d-8da1-eba177c70fd3_ENSG00000144591.13"; exon_number "1"; exon_id "ad367b21-ab0e-4c5d-8da1-eba177c70fd3_ENSG00000144591.13.1";
chr2	/dev/stdin	exon	220364678	220364737	.	+	.	gene_id "ad367b21-ab0e-4c5d-8da1-eba177c70fd3_ENSG00000144591.13"; transcript_id "ad367b21-ab0e-4c5d-8da1-eba177c70fd3_ENSG00000144591.13"; exon_number "2"; exon_id "ad367b21-ab0e-4c5d-8da1-eba177c70fd3_ENSG00000144591.13.2";
chr2	/dev/stdin	CDS	220364678	220364737	.	+	1	gene_id "ad367b21-ab0e-4c5d-8da1-eba177c70fd3_ENSG00000144591.13"; transcript_id "ad367b21-ab0e-4c5d-8da1-eba177c70fd3_ENSG00000144591.13"; exon_number "2"; exon_id "ad367b21-ab0e-4c5d-8da1-eba177c70fd3_ENSG00000144591.13.2";
chr2	/dev/stdin	exon	220364843	220364940	.	+	.	gene_id "ad367b21-ab0e-4c5d-8da1-eba177c70fd3_ENSG00000144591.13"; transcript_id "ad367b21-ab0e-4c5d-8da1-eba177c70fd3_ENSG00000144591.13"; exon_number "3"; exon_id "ad367b21-ab0e-4c5d-8da1-eba177c70fd3_ENSG00000144591.13.3";
chr2	/dev/stdin	CDS	220364843	220364940	.	+	1	gene_id "ad367b21-ab0e-4c5d-8da1-eba177c70fd3_ENSG00000144591.13"; transcript_id "ad367b21-ab0e-4c5d-8da1-eba177c70fd3_ENSG00000144591.13"; exon_number "3"; exon_id "ad367b21-ab0e-4c5d-8da1-eba177c70fd3_ENSG00000144591.13.3";
chr2	/dev/stdin	exon	220366198	220366759	.	+	.	gene_id "ad367b21-ab0e-4c5d-8da1-eba177c70fd3_ENSG00000144591.13"; transcript_id "ad367b21-ab0e-4c5d-8da1-eba177c70fd3_ENSG00000144591.13"; exon_number "4"; exon_id "ad367b21-ab0e-4c5d-8da1-eba177c70fd3_ENSG00000144591.13.4";
chr2	/dev/stdin	CDS	220366198	220366759	.	+	2	gene_id "ad367b21-ab0e-4c5d-8da1-eba177c70fd3_ENSG00000144591.13"; transcript_id "ad367b21-ab0e-4c5d-8da1-eba177c70fd3_ENSG00000144591.13"; exon_number "4"; exon_id "ad367b21-ab0e-4c5d-8da1-eba177c70fd3_ENSG00000144591.13.4";
chr2	/dev/stdin	exon	220367104	220367163	.	+	.	gene_id "ad367b21-ab0e-4c5d-8da1-eba177c70fd3_ENSG00000144591.13"; transcript_id "ad367b21-ab0e-4c5d-8da1-eba177c70fd3_ENSG00000144591.13"; exon_number "5"; exon_id "ad367b21-ab0e-4c5d-8da1-eba177c70fd3_ENSG00000144591.13.5";
chr2	/dev/stdin	CDS	220367104	220367163	.	+	1	gene_id "ad367b21-ab0e-4c5d-8da1-eba177c70fd3_ENSG00000144591.13"; transcript_id "ad367b21-ab0e-4c5d-8da1-eba177c70fd3_ENSG00000144591.13"; exon_number "5"; exon_id "ad367b21-ab0e-4c5d-8da1-eba177c70fd3_ENSG00000144591.13.5";
chr2	/dev/stdin	exon	220368805	220368935	.	+	.	gene_id "ad367b21-ab0e-4c5d-8da1-eba177c70fd3_ENSG00000144591.13"; transcript_id "ad367b21-ab0e-4c5d-8da1-eba177c70fd3_ENSG00000144591.13"; exon_number "6"; exon_id "ad367b21-ab0e-4c5d-8da1-eba177c70fd3_ENSG00000144591.13.6";
chr2	/dev/stdin	CDS	220368805	220368935	.	+	1	gene_id "ad367b21-ab0e-4c5d-8da1-eba177c70fd3_ENSG00000144591.13"; transcript_id "ad367b21-ab0e-4c5d-8da1-eba177c70fd3_ENSG00000144591.13"; exon_number "6"; exon_id "ad367b21-ab0e-4c5d-8da1-eba177c70fd3_ENSG00000144591.13.6";
chr2	/dev/stdin	exon	220369950	220370084	.	+	.	gene_id "ad367b21-ab0e-4c5d-8da1-eba177c70fd3_ENSG00000144591.13"; transcript_id "ad367b21-ab0e-4c5d-8da1-eba177c70fd3_ENSG00000144591.13"; exon_number "7"; exon_id "ad367b21-ab0e-4c5d-8da1-eba177c70fd3_ENSG00000144591.13.7";
chr2	/dev/stdin	CDS	220369950	220370084	.	+	2	gene_id "ad367b21-ab0e-4c5d-8da1-eba177c70fd3_ENSG00000144591.13"; transcript_id "ad367b21-ab0e-4c5d-8da1-eba177c70fd3_ENSG00000144591.13"; exon_number "7"; exon_id "ad367b21-ab0e-4c5d-8da1-eba177c70fd3_ENSG00000144591.13.7";
chr2	/dev/stdin	exon	220370180	220370277	.	+	.	gene_id "ad367b21-ab0e-4c5d-8da1-eba177c70fd3_ENSG00000144591.13"; transcript_id "ad367b21-ab0e-4c5d-8da1-eba177c70fd3_ENSG00000144591.13"; exon_number "8"; exon_id "ad367b21-ab0e-4c5d-8da1-eba177c70fd3_ENSG00000144591.13.8";
chr2	/dev/stdin	CDS	220370180	220370277	.	+	2	gene_id "ad367b21-ab0e-4c5d-8da1-eba177c70fd3_ENSG00000144591.13"; transcript_id "ad367b21-ab0e-4c5d-8da1-eba177c70fd3_ENSG00000144591.13"; exon_number "8"; exon_id "ad367b21-ab0e-4c5d-8da1-eba177c70fd3_ENSG00000144591.13.8";
chr2	/dev/stdin	exon	220370417	220370483	.	+	.	gene_id "ad367b21-ab0e-4c5d-8da1-eba177c70fd3_ENSG00000144591.13"; transcript_id "ad367b21-ab0e-4c5d-8da1-eba177c70fd3_ENSG00000144591.13"; exon_number "9"; exon_id "ad367b21-ab0e-4c5d-8da1-eba177c70fd3_ENSG00000144591.13.9";
chr2	/dev/stdin	CDS	220370417	220370483	.	+	0	gene_id "ad367b21-ab0e-4c5d-8da1-eba177c70fd3_ENSG00000144591.13"; transcript_id "ad367b21-ab0e-4c5d-8da1-eba177c70fd3_ENSG00000144591.13"; exon_number "9"; exon_id "ad367b21-ab0e-4c5d-8da1-eba177c70fd3_ENSG00000144591.13.9";
chr2	/dev/stdin	exon	220370702	220370794	.	+	.	gene_id "ad367b21-ab0e-4c5d-8da1-eba177c70fd3_ENSG00000144591.13"; transcript_id "ad367b21-ab0e-4c5d-8da1-eba177c70fd3_ENSG00000144591.13"; exon_number "10"; exon_id "ad367b21-ab0e-4c5d-8da1-eba177c70fd3_ENSG00000144591.13.10";
chr2	/dev/stdin	CDS	220370702	220370794	.	+	2	gene_id "ad367b21-ab0e-4c5d-8da1-eba177c70fd3_ENSG00000144591.13"; transcript_id "ad367b21-ab0e-4c5d-8da1-eba177c70fd3_ENSG00000144591.13"; exon_number "10"; exon_id "ad367b21-ab0e-4c5d-8da1-eba177c70fd3_ENSG00000144591.13.10";
chr2	/dev/stdin	exon	220370976	220371144	.	+	.	gene_id "ad367b21-ab0e-4c5d-8da1-eba177c70fd3_ENSG00000144591.13"; transcript_id "ad367b21-ab0e-4c5d-8da1-eba177c70fd3_ENSG00000144591.13"; exon_number "11"; exon_id "ad367b21-ab0e-4c5d-8da1-eba177c70fd3_ENSG00000144591.13.11";
chr2	/dev/stdin	CDS	220370976	220371144	.	+	2	gene_id "ad367b21-ab0e-4c5d-8da1-eba177c70fd3_ENSG00000144591.13"; transcript_id "ad367b21-ab0e-4c5d-8da1-eba177c70fd3_ENSG00000144591.13"; exon_number "11"; exon_id "ad367b21-ab0e-4c5d-8da1-eba177c70fd3_ENSG00000144591.13.11";
chr2	/dev/stdin	exon	220371420	220371655	.	+	.	gene_id "ad367b21-ab0e-4c5d-8da1-eba177c70fd3_ENSG00000144591.13"; transcript_id "ad367b21-ab0e-4c5d-8da1-eba177c70fd3_ENSG00000144591.13"; exon_number "12"; exon_id "ad367b21-ab0e-4c5d-8da1-eba177c70fd3_ENSG00000144591.13.12";
chr2	/dev/stdin	CDS	220371420	220371655	.	+	1	gene_id "ad367b21-ab0e-4c5d-8da1-eba177c70fd3_ENSG00000144591.13"; transcript_id "ad367b21-ab0e-4c5d-8da1-eba177c70fd3_ENSG00000144591.13"; exon_number "12"; exon_id "ad367b21-ab0e-4c5d-8da1-eba177c70fd3_ENSG00000144591.13.12";
chr2	/dev/stdin	start_codon	220363590	220363592	.	+	0	gene_id "ad367b21-ab0e-4c5d-8da1-eba177c70fd3_ENSG00000144591.13"; transcript_id "ad367b21-ab0e-4c5d-8da1-eba177c70fd3_ENSG00000144591.13"; exon_number "1"; exon_id "ad367b21-ab0e-4c5d-8da1-eba177c70fd3_ENSG00000144591.13.1";
chr2	/dev/stdin	transcript	220363590	220371655	.	+	.	gene_id "6edf5323-80de-4cd0-bd1c-fdb80e5337e3_ENSG00000144591.13"; transcript_id "6edf5323-80de-4cd0-bd1c-fdb80e5337e3_ENSG00000144591.13";
chr2	/dev/stdin	exon	220363590	220363976	.	+	.	gene_id "6edf5323-80de-4cd0-bd1c-fdb80e5337e3_ENSG00000144591.13"; transcript_id "6edf5323-80de-4cd0-bd1c-fdb80e5337e3_ENSG00000144591.13"; exon_number "1"; exon_id "6edf5323-80de-4cd0-bd1c-fdb80e5337e3_ENSG00000144591.13.1";
chr2	/dev/stdin	CDS	220363590	220363976	.	+	0	gene_id "6edf5323-80de-4cd0-bd1c-fdb80e5337e3_ENSG00000144591.13"; transcript_id "6edf5323-80de-4cd0-bd1c-fdb80e5337e3_ENSG00000144591.13"; exon_number "1"; exon_id "6edf5323-80de-4cd0-bd1c-fdb80e5337e3_ENSG00000144591.13.1";
chr2	/dev/stdin	exon	220364678	220364737	.	+	.	gene_id "6edf5323-80de-4cd0-bd1c-fdb80e5337e3_ENSG00000144591.13"; transcript_id "6edf5323-80de-4cd0-bd1c-fdb80e5337e3_ENSG00000144591.13"; exon_number "2"; exon_id "6edf5323-80de-4cd0-bd1c-fdb80e5337e3_ENSG00000144591.13.2";
chr2	/dev/stdin	CDS	220364678	220364737	.	+	0	gene_id "6edf5323-80de-4cd0-bd1c-fdb80e5337e3_ENSG00000144591.13"; transcript_id "6edf5323-80de-4cd0-bd1c-fdb80e5337e3_ENSG00000144591.13"; exon_number "2"; exon_id "6edf5323-80de-4cd0-bd1c-fdb80e5337e3_ENSG00000144591.13.2";
chr2	/dev/stdin	exon	220364843	220364940	.	+	.	gene_id "6edf5323-80de-4cd0-bd1c-fdb80e5337e3_ENSG00000144591.13"; transcript_id "6edf5323-80de-4cd0-bd1c-fdb80e5337e3_ENSG00000144591.13"; exon_number "3"; exon_id "6edf5323-80de-4cd0-bd1c-fdb80e5337e3_ENSG00000144591.13.3";
chr2	/dev/stdin	CDS	220364843	220364940	.	+	0	gene_id "6edf5323-80de-4cd0-bd1c-fdb80e5337e3_ENSG00000144591.13"; transcript_id "6edf5323-80de-4cd0-bd1c-fdb80e5337e3_ENSG00000144591.13"; exon_number "3"; exon_id "6edf5323-80de-4cd0-bd1c-fdb80e5337e3_ENSG00000144591.13.3";
chr2	/dev/stdin	exon	220366198	220366301	.	+	.	gene_id "6edf5323-80de-4cd0-bd1c-fdb80e5337e3_ENSG00000144591.13"; transcript_id "6edf5323-80de-4cd0-bd1c-fdb80e5337e3_ENSG00000144591.13"; exon_number "4"; exon_id "6edf5323-80de-4cd0-bd1c-fdb80e5337e3_ENSG00000144591.13.4";
chr2	/dev/stdin	CDS	220366198	220366301	.	+	1	gene_id "6edf5323-80de-4cd0-bd1c-fdb80e5337e3_ENSG00000144591.13"; transcript_id "6edf5323-80de-4cd0-bd1c-fdb80e5337e3_ENSG00000144591.13"; exon_number "4"; exon_id "6edf5323-80de-4cd0-bd1c-fdb80e5337e3_ENSG00000144591.13.4";
chr2	/dev/stdin	exon	220366573	220366759	.	+	.	gene_id "6edf5323-80de-4cd0-bd1c-fdb80e5337e3_ENSG00000144591.13"; transcript_id "6edf5323-80de-4cd0-bd1c-fdb80e5337e3_ENSG00000144591.13"; exon_number "5"; exon_id "6edf5323-80de-4cd0-bd1c-fdb80e5337e3_ENSG00000144591.13.5";
chr2	/dev/stdin	CDS	220366573	220366759	.	+	2	gene_id "6edf5323-80de-4cd0-bd1c-fdb80e5337e3_ENSG00000144591.13"; transcript_id "6edf5323-80de-4cd0-bd1c-fdb80e5337e3_ENSG00000144591.13"; exon_number "5"; exon_id "6edf5323-80de-4cd0-bd1c-fdb80e5337e3_ENSG00000144591.13.5";
chr2	/dev/stdin	exon	220367104	220367163	.	+	.	gene_id "6edf5323-80de-4cd0-bd1c-fdb80e5337e3_ENSG00000144591.13"; transcript_id "6edf5323-80de-4cd0-bd1c-fdb80e5337e3_ENSG00000144591.13"; exon_number "6"; exon_id "6edf5323-80de-4cd0-bd1c-fdb80e5337e3_ENSG00000144591.13.6";
chr2	/dev/stdin	CDS	220367104	220367163	.	+	1	gene_id "6edf5323-80de-4cd0-bd1c-fdb80e5337e3_ENSG00000144591.13"; transcript_id "6edf5323-80de-4cd0-bd1c-fdb80e5337e3_ENSG00000144591.13"; exon_number "6"; exon_id "6edf5323-80de-4cd0-bd1c-fdb80e5337e3_ENSG00000144591.13.6";
chr2	/dev/stdin	exon	220368805	220368935	.	+	.	gene_id "6edf5323-80de-4cd0-bd1c-fdb80e5337e3_ENSG00000144591.13"; transcript_id "6edf5323-80de-4cd0-bd1c-fdb80e5337e3_ENSG00000144591.13"; exon_number "7"; exon_id "6edf5323-80de-4cd0-bd1c-fdb80e5337e3_ENSG00000144591.13.7";
chr2	/dev/stdin	CDS	220368805	220368935	.	+	1	gene_id "6edf5323-80de-4cd0-bd1c-fdb80e5337e3_ENSG00000144591.13"; transcript_id "6edf5323-80de-4cd0-bd1c-fdb80e5337e3_ENSG00000144591.13"; exon_number "7"; exon_id "6edf5323-80de-4cd0-bd1c-fdb80e5337e3_ENSG00000144591.13.7";
chr2	/dev/stdin	exon	220369950	220370084	.	+	.	gene_id "6edf5323-80de-4cd0-bd1c-fdb80e5337e3_ENSG00000144591.13"; transcript_id "6edf5323-80de-4cd0-bd1c-fdb80e5337e3_ENSG00000144591.13"; exon_number "8"; exon_id "6edf5323-80de-4cd0-bd1c-fdb80e5337e3_ENSG00000144591.13.8";
chr2	/dev/stdin	CDS	220369950	220370084	.	+	2	gene_id "6edf5323-80de-4cd0-bd1c-fdb80e5337e3_ENSG00000144591.13"; transcript_id "6edf5323-80de-4cd0-bd1c-fdb80e5337e3_ENSG00000144591.13"; exon_number "8"; exon_id "6edf5323-80de-4cd0-bd1c-fdb80e5337e3_ENSG00000144591.13.8";
chr2	/dev/stdin	exon	220370180	220370277	.	+	.	gene_id "6edf5323-80de-4cd0-bd1c-fdb80e5337e3_ENSG00000144591.13"; transcript_id "6edf5323-80de-4cd0-bd1c-fdb80e5337e3_ENSG00000144591.13"; exon_number "9"; exon_id "6edf5323-80de-4cd0-bd1c-fdb80e5337e3_ENSG00000144591.13.9";
chr2	/dev/stdin	CDS	220370180	220370277	.	+	2	gene_id "6edf5323-80de-4cd0-bd1c-fdb80e5337e3_ENSG00000144591.13"; transcript_id "6edf5323-80de-4cd0-bd1c-fdb80e5337e3_ENSG00000144591.13"; exon_number "9"; exon_id "6edf5323-80de-4cd0-bd1c-fdb80e5337e3_ENSG00000144591.13.9";
chr2	/dev/stdin	exon	220370437	220370483	.	+	.	gene_id "6edf5323-80de-4cd0-bd1c-fdb80e5337e3_ENSG00000144591.13"; transcript_id "6edf5323-80de-4cd0-bd1c-fdb80e5337e3_ENSG00000144591.13"; exon_number "10"; exon_id "6edf5323-80de-4cd0-bd1c-fdb80e5337e3_ENSG00000144591.13.10";
chr2	/dev/stdin	CDS	220370437	220370483	.	+	0	gene_id "6edf5323-80de-4cd0-bd1c-fdb80e5337e3_ENSG00000144591.13"; transcript_id "6edf5323-80de-4cd0-bd1c-fdb80e5337e3_ENSG00000144591.13"; exon_number "10"; exon_id "6edf5323-80de-4cd0-bd1c-fdb80e5337e3_ENSG00000144591.13.10";
chr2	/dev/stdin	exon	220370702	220370794	.	+	.	gene_id "6edf5323-80de-4cd0-bd1c-fdb80e5337e3_ENSG00000144591.13"; transcript_id "6edf5323-80de-4cd0-bd1c-fdb80e5337e3_ENSG00000144591.13"; exon_number "11"; exon_id "6edf5323-80de-4cd0-bd1c-fdb80e5337e3_ENSG00000144591.13.11";
chr2	/dev/stdin	CDS	220370702	220370794	.	+	1	gene_id "6edf5323-80de-4cd0-bd1c-fdb80e5337e3_ENSG00000144591.13"; transcript_id "6edf5323-80de-4cd0-bd1c-fdb80e5337e3_ENSG00000144591.13"; exon_number "11"; exon_id "6edf5323-80de-4cd0-bd1c-fdb80e5337e3_ENSG00000144591.13.11";
chr2	/dev/stdin	exon	220370976	220371144	.	+	.	gene_id "6edf5323-80de-4cd0-bd1c-fdb80e5337e3_ENSG00000144591.13"; transcript_id "6edf5323-80de-4cd0-bd1c-fdb80e5337e3_ENSG00000144591.13"; exon_number "12"; exon_id "6edf5323-80de-4cd0-bd1c-fdb80e5337e3_ENSG00000144591.13.12";
chr2	/dev/stdin	CDS	220370976	220371144	.	+	1	gene_id "6edf5323-80de-4cd0-bd1c-fdb80e5337e3_ENSG00000144591.13"; transcript_id "6edf5323-80de-4cd0-bd1c-fdb80e5337e3_ENSG00000144591.13"; exon_number "12"; exon_id "6edf5323-80de-4cd0-bd1c-fdb80e5337e3_ENSG00000144591.13.12";
chr2	/dev/stdin	exon	220371420	220371655	.	+	.	gene_id "6edf5323-80de-4cd0-bd1c-fdb80e5337e3_ENSG00000144591.13"; transcript_id "6edf5323-80de-4cd0-bd1c-fdb80e5337e3_ENSG00000144591.13"; exon_number "13"; exon_id "6edf5323-80de-4cd0-bd1c-fdb80e5337e3_ENSG00000144591.13.13";
chr2	/dev/stdin	CDS	220371420	220371655	.	+	0	gene_id "6edf5323-80de-4cd0-bd1c-fdb80e5337e3_ENSG00000144591.13"; transcript_id "6edf5323-80de-4cd0-bd1c-fdb80e5337e3_ENSG00000144591.13"; exon_number "13"; exon_id "6edf5323-80de-4cd0-bd1c-fdb80e5337e3_ENSG00000144591.13.13";
chr2	/dev/stdin	start_codon	220363590	220363592	.	+	0	gene_id "6edf5323-80de-4cd0-bd1c-fdb80e5337e3_ENSG00000144591.13"; transcript_id "6edf5323-80de-4cd0-bd1c-fdb80e5337e3_ENSG00000144591.13"; exon_number "1"; exon_id "6edf5323-80de-4cd0-bd1c-fdb80e5337e3_ENSG00000144591.13.1";
chr2	/dev/stdin	transcript	220363775	220371655	.	+	.	gene_id "6edf5323-80de-4cd0-bd1c-fdb80e5337e3-1_ENSG00000144591.13"; transcript_id "6edf5323-80de-4cd0-bd1c-fdb80e5337e3-1_ENSG00000144591.13";
chr2	/dev/stdin	exon	220363775	220363976	.	+	.	gene_id "6edf5323-80de-4cd0-bd1c-fdb80e5337e3-1_ENSG00000144591.13"; transcript_id "6edf5323-80de-4cd0-bd1c-fdb80e5337e3-1_ENSG00000144591.13"; exon_number "1"; exon_id "6edf5323-80de-4cd0-bd1c-fdb80e5337e3-1_ENSG00000144591.13.1";
chr2	/dev/stdin	CDS	220363775	220363976	.	+	0	gene_id "6edf5323-80de-4cd0-bd1c-fdb80e5337e3-1_ENSG00000144591.13"; transcript_id "6edf5323-80de-4cd0-bd1c-fdb80e5337e3-1_ENSG00000144591.13"; exon_number "1"; exon_id "6edf5323-80de-4cd0-bd1c-fdb80e5337e3-1_ENSG00000144591.13.1";
chr2	/dev/stdin	exon	220364678	220364737	.	+	.	gene_id "6edf5323-80de-4cd0-bd1c-fdb80e5337e3-1_ENSG00000144591.13"; transcript_id "6edf5323-80de-4cd0-bd1c-fdb80e5337e3-1_ENSG00000144591.13"; exon_number "2"; exon_id "6edf5323-80de-4cd0-bd1c-fdb80e5337e3-1_ENSG00000144591.13.2";
chr2	/dev/stdin	CDS	220364678	220364737	.	+	2	gene_id "6edf5323-80de-4cd0-bd1c-fdb80e5337e3-1_ENSG00000144591.13"; transcript_id "6edf5323-80de-4cd0-bd1c-fdb80e5337e3-1_ENSG00000144591.13"; exon_number "2"; exon_id "6edf5323-80de-4cd0-bd1c-fdb80e5337e3-1_ENSG00000144591.13.2";
chr2	/dev/stdin	exon	220364843	220364940	.	+	.	gene_id "6edf5323-80de-4cd0-bd1c-fdb80e5337e3-1_ENSG00000144591.13"; transcript_id "6edf5323-80de-4cd0-bd1c-fdb80e5337e3-1_ENSG00000144591.13"; exon_number "3"; exon_id "6edf5323-80de-4cd0-bd1c-fdb80e5337e3-1_ENSG00000144591.13.3";
chr2	/dev/stdin	CDS	220364843	220364940	.	+	2	gene_id "6edf5323-80de-4cd0-bd1c-fdb80e5337e3-1_ENSG00000144591.13"; transcript_id "6edf5323-80de-4cd0-bd1c-fdb80e5337e3-1_ENSG00000144591.13"; exon_number "3"; exon_id "6edf5323-80de-4cd0-bd1c-fdb80e5337e3-1_ENSG00000144591.13.3";
chr2	/dev/stdin	exon	220366198	220366301	.	+	.	gene_id "6edf5323-80de-4cd0-bd1c-fdb80e5337e3-1_ENSG00000144591.13"; transcript_id "6edf5323-80de-4cd0-bd1c-fdb80e5337e3-1_ENSG00000144591.13"; exon_number "4"; exon_id "6edf5323-80de-4cd0-bd1c-fdb80e5337e3-1_ENSG00000144591.13.4";
chr2	/dev/stdin	CDS	220366198	220366301	.	+	0	gene_id "6edf5323-80de-4cd0-bd1c-fdb80e5337e3-1_ENSG00000144591.13"; transcript_id "6edf5323-80de-4cd0-bd1c-fdb80e5337e3-1_ENSG00000144591.13"; exon_number "4"; exon_id "6edf5323-80de-4cd0-bd1c-fdb80e5337e3-1_ENSG00000144591.13.4";
chr2	/dev/stdin	exon	220366573	220366759	.	+	.	gene_id "6edf5323-80de-4cd0-bd1c-fdb80e5337e3-1_ENSG00000144591.13"; transcript_id "6edf5323-80de-4cd0-bd1c-fdb80e5337e3-1_ENSG00000144591.13"; exon_number "5"; exon_id "6edf5323-80de-4cd0-bd1c-fdb80e5337e3-1_ENSG00000144591.13.5";
chr2	/dev/stdin	CDS	220366573	220366759	.	+	1	gene_id "6edf5323-80de-4cd0-bd1c-fdb80e5337e3-1_ENSG00000144591.13"; transcript_id "6edf5323-80de-4cd0-bd1c-fdb80e5337e3-1_ENSG00000144591.13"; exon_number "5"; exon_id "6edf5323-80de-4cd0-bd1c-fdb80e5337e3-1_ENSG00000144591.13.5";
chr2	/dev/stdin	exon	220367104	220367163	.	+	.	gene_id "6edf5323-80de-4cd0-bd1c-fdb80e5337e3-1_ENSG00000144591.13"; transcript_id "6edf5323-80de-4cd0-bd1c-fdb80e5337e3-1_ENSG00000144591.13"; exon_number "6"; exon_id "6edf5323-80de-4cd0-bd1c-fdb80e5337e3-1_ENSG00000144591.13.6";
chr2	/dev/stdin	CDS	220367104	220367163	.	+	0	gene_id "6edf5323-80de-4cd0-bd1c-fdb80e5337e3-1_ENSG00000144591.13"; transcript_id "6edf5323-80de-4cd0-bd1c-fdb80e5337e3-1_ENSG00000144591.13"; exon_number "6"; exon_id "6edf5323-80de-4cd0-bd1c-fdb80e5337e3-1_ENSG00000144591.13.6";
chr2	/dev/stdin	exon	220368805	220368935	.	+	.	gene_id "6edf5323-80de-4cd0-bd1c-fdb80e5337e3-1_ENSG00000144591.13"; transcript_id "6edf5323-80de-4cd0-bd1c-fdb80e5337e3-1_ENSG00000144591.13"; exon_number "7"; exon_id "6edf5323-80de-4cd0-bd1c-fdb80e5337e3-1_ENSG00000144591.13.7";
chr2	/dev/stdin	CDS	220368805	220368935	.	+	0	gene_id "6edf5323-80de-4cd0-bd1c-fdb80e5337e3-1_ENSG00000144591.13"; transcript_id "6edf5323-80de-4cd0-bd1c-fdb80e5337e3-1_ENSG00000144591.13"; exon_number "7"; exon_id "6edf5323-80de-4cd0-bd1c-fdb80e5337e3-1_ENSG00000144591.13.7";
chr2	/dev/stdin	exon	220369950	220370084	.	+	.	gene_id "6edf5323-80de-4cd0-bd1c-fdb80e5337e3-1_ENSG00000144591.13"; transcript_id "6edf5323-80de-4cd0-bd1c-fdb80e5337e3-1_ENSG00000144591.13"; exon_number "8"; exon_id "6edf5323-80de-4cd0-bd1c-fdb80e5337e3-1_ENSG00000144591.13.8";
chr2	/dev/stdin	CDS	220369950	220370084	.	+	1	gene_id "6edf5323-80de-4cd0-bd1c-fdb80e5337e3-1_ENSG00000144591.13"; transcript_id "6edf5323-80de-4cd0-bd1c-fdb80e5337e3-1_ENSG00000144591.13"; exon_number "8"; exon_id "6edf5323-80de-4cd0-bd1c-fdb80e5337e3-1_ENSG00000144591.13.8";
chr2	/dev/stdin	exon	220370180	220370277	.	+	.	gene_id "6edf5323-80de-4cd0-bd1c-fdb80e5337e3-1_ENSG00000144591.13"; transcript_id "6edf5323-80de-4cd0-bd1c-fdb80e5337e3-1_ENSG00000144591.13"; exon_number "9"; exon_id "6edf5323-80de-4cd0-bd1c-fdb80e5337e3-1_ENSG00000144591.13.9";
chr2	/dev/stdin	CDS	220370180	220370277	.	+	1	gene_id "6edf5323-80de-4cd0-bd1c-fdb80e5337e3-1_ENSG00000144591.13"; transcript_id "6edf5323-80de-4cd0-bd1c-fdb80e5337e3-1_ENSG00000144591.13"; exon_number "9"; exon_id "6edf5323-80de-4cd0-bd1c-fdb80e5337e3-1_ENSG00000144591.13.9";
chr2	/dev/stdin	exon	220370437	220370483	.	+	.	gene_id "6edf5323-80de-4cd0-bd1c-fdb80e5337e3-1_ENSG00000144591.13"; transcript_id "6edf5323-80de-4cd0-bd1c-fdb80e5337e3-1_ENSG00000144591.13"; exon_number "10"; exon_id "6edf5323-80de-4cd0-bd1c-fdb80e5337e3-1_ENSG00000144591.13.10";
chr2	/dev/stdin	CDS	220370437	220370483	.	+	2	gene_id "6edf5323-80de-4cd0-bd1c-fdb80e5337e3-1_ENSG00000144591.13"; transcript_id "6edf5323-80de-4cd0-bd1c-fdb80e5337e3-1_ENSG00000144591.13"; exon_number "10"; exon_id "6edf5323-80de-4cd0-bd1c-fdb80e5337e3-1_ENSG00000144591.13.10";
chr2	/dev/stdin	exon	220370702	220370794	.	+	.	gene_id "6edf5323-80de-4cd0-bd1c-fdb80e5337e3-1_ENSG00000144591.13"; transcript_id "6edf5323-80de-4cd0-bd1c-fdb80e5337e3-1_ENSG00000144591.13"; exon_number "11"; exon_id "6edf5323-80de-4cd0-bd1c-fdb80e5337e3-1_ENSG00000144591.13.11";
chr2	/dev/stdin	CDS	220370702	220370794	.	+	0	gene_id "6edf5323-80de-4cd0-bd1c-fdb80e5337e3-1_ENSG00000144591.13"; transcript_id "6edf5323-80de-4cd0-bd1c-fdb80e5337e3-1_ENSG00000144591.13"; exon_number "11"; exon_id "6edf5323-80de-4cd0-bd1c-fdb80e5337e3-1_ENSG00000144591.13.11";
chr2	/dev/stdin	exon	220370976	220371144	.	+	.	gene_id "6edf5323-80de-4cd0-bd1c-fdb80e5337e3-1_ENSG00000144591.13"; transcript_id "6edf5323-80de-4cd0-bd1c-fdb80e5337e3-1_ENSG00000144591.13"; exon_number "12"; exon_id "6edf5323-80de-4cd0-bd1c-fdb80e5337e3-1_ENSG00000144591.13.12";
chr2	/dev/stdin	CDS	220370976	220371144	.	+	0	gene_id "6edf5323-80de-4cd0-bd1c-fdb80e5337e3-1_ENSG00000144591.13"; transcript_id "6edf5323-80de-4cd0-bd1c-fdb80e5337e3-1_ENSG00000144591.13"; exon_number "12"; exon_id "6edf5323-80de-4cd0-bd1c-fdb80e5337e3-1_ENSG00000144591.13.12";
chr2	/dev/stdin	exon	220371420	220371655	.	+	.	gene_id "6edf5323-80de-4cd0-bd1c-fdb80e5337e3-1_ENSG00000144591.13"; transcript_id "6edf5323-80de-4cd0-bd1c-fdb80e5337e3-1_ENSG00000144591.13"; exon_number "13"; exon_id "6edf5323-80de-4cd0-bd1c-fdb80e5337e3-1_ENSG00000144591.13.13";
chr2	/dev/stdin	CDS	220371420	220371652	.	+	2	gene_id "6edf5323-80de-4cd0-bd1c-fdb80e5337e3-1_ENSG00000144591.13"; transcript_id "6edf5323-80de-4cd0-bd1c-fdb80e5337e3-1_ENSG00000144591.13"; exon_number "13"; exon_id "6edf5323-80de-4cd0-bd1c-fdb80e5337e3-1_ENSG00000144591.13.13";
chr2	/dev/stdin	start_codon	220363775	220363777	.	+	0	gene_id "6edf5323-80de-4cd0-bd1c-fdb80e5337e3-1_ENSG00000144591.13"; transcript_id "6edf5323-80de-4cd0-bd1c-fdb80e5337e3-1_ENSG00000144591.13"; exon_number "1"; exon_id "6edf5323-80de-4cd0-bd1c-fdb80e5337e3-1_ENSG00000144591.13.1";
chr2	/dev/stdin	stop_codon	220371653	220371655	.	+	0	gene_id "6edf5323-80de-4cd0-bd1c-fdb80e5337e3-1_ENSG00000144591.13"; transcript_id "6edf5323-80de-4cd0-bd1c-fdb80e5337e3-1_ENSG00000144591.13"; exon_number "13"; exon_id "6edf5323-80de-4cd0-bd1c-fdb80e5337e3-1_ENSG00000144591.13.13";
chr2	/dev/stdin	transcript	220363590	220371655	.	+	.	gene_id "05157adc-938a-4509-b40e-1a255c78d586_ENSG00000144591.13"; transcript_id "05157adc-938a-4509-b40e-1a255c78d586_ENSG00000144591.13";
chr2	/dev/stdin	exon	220363590	220363660	.	+	.	gene_id "05157adc-938a-4509-b40e-1a255c78d586_ENSG00000144591.13"; transcript_id "05157adc-938a-4509-b40e-1a255c78d586_ENSG00000144591.13"; exon_number "1"; exon_id "05157adc-938a-4509-b40e-1a255c78d586_ENSG00000144591.13.1";
chr2	/dev/stdin	CDS	220363590	220363660	.	+	0	gene_id "05157adc-938a-4509-b40e-1a255c78d586_ENSG00000144591.13"; transcript_id "05157adc-938a-4509-b40e-1a255c78d586_ENSG00000144591.13"; exon_number "1"; exon_id "05157adc-938a-4509-b40e-1a255c78d586_ENSG00000144591.13.1";
chr2	/dev/stdin	exon	220364678	220364737	.	+	.	gene_id "05157adc-938a-4509-b40e-1a255c78d586_ENSG00000144591.13"; transcript_id "05157adc-938a-4509-b40e-1a255c78d586_ENSG00000144591.13"; exon_number "2"; exon_id "05157adc-938a-4509-b40e-1a255c78d586_ENSG00000144591.13.2";
chr2	/dev/stdin	CDS	220364678	220364737	.	+	1	gene_id "05157adc-938a-4509-b40e-1a255c78d586_ENSG00000144591.13"; transcript_id "05157adc-938a-4509-b40e-1a255c78d586_ENSG00000144591.13"; exon_number "2"; exon_id "05157adc-938a-4509-b40e-1a255c78d586_ENSG00000144591.13.2";
chr2	/dev/stdin	exon	220364843	220364940	.	+	.	gene_id "05157adc-938a-4509-b40e-1a255c78d586_ENSG00000144591.13"; transcript_id "05157adc-938a-4509-b40e-1a255c78d586_ENSG00000144591.13"; exon_number "3"; exon_id "05157adc-938a-4509-b40e-1a255c78d586_ENSG00000144591.13.3";
chr2	/dev/stdin	CDS	220364843	220364940	.	+	1	gene_id "05157adc-938a-4509-b40e-1a255c78d586_ENSG00000144591.13"; transcript_id "05157adc-938a-4509-b40e-1a255c78d586_ENSG00000144591.13"; exon_number "3"; exon_id "05157adc-938a-4509-b40e-1a255c78d586_ENSG00000144591.13.3";
chr2	/dev/stdin	exon	220366198	220366301	.	+	.	gene_id "05157adc-938a-4509-b40e-1a255c78d586_ENSG00000144591.13"; transcript_id "05157adc-938a-4509-b40e-1a255c78d586_ENSG00000144591.13"; exon_number "4"; exon_id "05157adc-938a-4509-b40e-1a255c78d586_ENSG00000144591.13.4";
chr2	/dev/stdin	CDS	220366198	220366301	.	+	2	gene_id "05157adc-938a-4509-b40e-1a255c78d586_ENSG00000144591.13"; transcript_id "05157adc-938a-4509-b40e-1a255c78d586_ENSG00000144591.13"; exon_number "4"; exon_id "05157adc-938a-4509-b40e-1a255c78d586_ENSG00000144591.13.4";
chr2	/dev/stdin	exon	220366634	220366759	.	+	.	gene_id "05157adc-938a-4509-b40e-1a255c78d586_ENSG00000144591.13"; transcript_id "05157adc-938a-4509-b40e-1a255c78d586_ENSG00000144591.13"; exon_number "5"; exon_id "05157adc-938a-4509-b40e-1a255c78d586_ENSG00000144591.13.5";
chr2	/dev/stdin	CDS	220366634	220366759	.	+	0	gene_id "05157adc-938a-4509-b40e-1a255c78d586_ENSG00000144591.13"; transcript_id "05157adc-938a-4509-b40e-1a255c78d586_ENSG00000144591.13"; exon_number "5"; exon_id "05157adc-938a-4509-b40e-1a255c78d586_ENSG00000144591.13.5";
chr2	/dev/stdin	exon	220367104	220367163	.	+	.	gene_id "05157adc-938a-4509-b40e-1a255c78d586_ENSG00000144591.13"; transcript_id "05157adc-938a-4509-b40e-1a255c78d586_ENSG00000144591.13"; exon_number "6"; exon_id "05157adc-938a-4509-b40e-1a255c78d586_ENSG00000144591.13.6";
chr2	/dev/stdin	CDS	220367104	220367163	.	+	0	gene_id "05157adc-938a-4509-b40e-1a255c78d586_ENSG00000144591.13"; transcript_id "05157adc-938a-4509-b40e-1a255c78d586_ENSG00000144591.13"; exon_number "6"; exon_id "05157adc-938a-4509-b40e-1a255c78d586_ENSG00000144591.13.6";
chr2	/dev/stdin	exon	220368805	220368935	.	+	.	gene_id "05157adc-938a-4509-b40e-1a255c78d586_ENSG00000144591.13"; transcript_id "05157adc-938a-4509-b40e-1a255c78d586_ENSG00000144591.13"; exon_number "7"; exon_id "05157adc-938a-4509-b40e-1a255c78d586_ENSG00000144591.13.7";
chr2	/dev/stdin	CDS	220368805	220368935	.	+	0	gene_id "05157adc-938a-4509-b40e-1a255c78d586_ENSG00000144591.13"; transcript_id "05157adc-938a-4509-b40e-1a255c78d586_ENSG00000144591.13"; exon_number "7"; exon_id "05157adc-938a-4509-b40e-1a255c78d586_ENSG00000144591.13.7";
chr2	/dev/stdin	exon	220369950	220370084	.	+	.	gene_id "05157adc-938a-4509-b40e-1a255c78d586_ENSG00000144591.13"; transcript_id "05157adc-938a-4509-b40e-1a255c78d586_ENSG00000144591.13"; exon_number "8"; exon_id "05157adc-938a-4509-b40e-1a255c78d586_ENSG00000144591.13.8";
chr2	/dev/stdin	CDS	220369950	220370084	.	+	1	gene_id "05157adc-938a-4509-b40e-1a255c78d586_ENSG00000144591.13"; transcript_id "05157adc-938a-4509-b40e-1a255c78d586_ENSG00000144591.13"; exon_number "8"; exon_id "05157adc-938a-4509-b40e-1a255c78d586_ENSG00000144591.13.8";
chr2	/dev/stdin	exon	220370180	220370277	.	+	.	gene_id "05157adc-938a-4509-b40e-1a255c78d586_ENSG00000144591.13"; transcript_id "05157adc-938a-4509-b40e-1a255c78d586_ENSG00000144591.13"; exon_number "9"; exon_id "05157adc-938a-4509-b40e-1a255c78d586_ENSG00000144591.13.9";
chr2	/dev/stdin	CDS	220370180	220370277	.	+	1	gene_id "05157adc-938a-4509-b40e-1a255c78d586_ENSG00000144591.13"; transcript_id "05157adc-938a-4509-b40e-1a255c78d586_ENSG00000144591.13"; exon_number "9"; exon_id "05157adc-938a-4509-b40e-1a255c78d586_ENSG00000144591.13.9";
chr2	/dev/stdin	exon	220370437	220370483	.	+	.	gene_id "05157adc-938a-4509-b40e-1a255c78d586_ENSG00000144591.13"; transcript_id "05157adc-938a-4509-b40e-1a255c78d586_ENSG00000144591.13"; exon_number "10"; exon_id "05157adc-938a-4509-b40e-1a255c78d586_ENSG00000144591.13.10";
chr2	/dev/stdin	CDS	220370437	220370483	.	+	2	gene_id "05157adc-938a-4509-b40e-1a255c78d586_ENSG00000144591.13"; transcript_id "05157adc-938a-4509-b40e-1a255c78d586_ENSG00000144591.13"; exon_number "10"; exon_id "05157adc-938a-4509-b40e-1a255c78d586_ENSG00000144591.13.10";
chr2	/dev/stdin	exon	220370702	220370794	.	+	.	gene_id "05157adc-938a-4509-b40e-1a255c78d586_ENSG00000144591.13"; transcript_id "05157adc-938a-4509-b40e-1a255c78d586_ENSG00000144591.13"; exon_number "11"; exon_id "05157adc-938a-4509-b40e-1a255c78d586_ENSG00000144591.13.11";
chr2	/dev/stdin	CDS	220370702	220370794	.	+	0	gene_id "05157adc-938a-4509-b40e-1a255c78d586_ENSG00000144591.13"; transcript_id "05157adc-938a-4509-b40e-1a255c78d586_ENSG00000144591.13"; exon_number "11"; exon_id "05157adc-938a-4509-b40e-1a255c78d586_ENSG00000144591.13.11";
chr2	/dev/stdin	exon	220370976	220371144	.	+	.	gene_id "05157adc-938a-4509-b40e-1a255c78d586_ENSG00000144591.13"; transcript_id "05157adc-938a-4509-b40e-1a255c78d586_ENSG00000144591.13"; exon_number "12"; exon_id "05157adc-938a-4509-b40e-1a255c78d586_ENSG00000144591.13.12";
chr2	/dev/stdin	CDS	220370976	220371144	.	+	0	gene_id "05157adc-938a-4509-b40e-1a255c78d586_ENSG00000144591.13"; transcript_id "05157adc-938a-4509-b40e-1a255c78d586_ENSG00000144591.13"; exon_number "12"; exon_id "05157adc-938a-4509-b40e-1a255c78d586_ENSG00000144591.13.12";
chr2	/dev/stdin	exon	220371420	220371655	.	+	.	gene_id "05157adc-938a-4509-b40e-1a255c78d586_ENSG00000144591.13"; transcript_id "05157adc-938a-4509-b40e-1a255c78d586_ENSG00000144591.13"; exon_number "13"; exon_id "05157adc-938a-4509-b40e-1a255c78d586_ENSG00000144591.13.13";
chr2	/dev/stdin	CDS	220371420	220371652	.	+	2	gene_id "05157adc-938a-4509-b40e-1a255c78d586_ENSG00000144591.13"; transcript_id "05157adc-938a-4509-b40e-1a255c78d586_ENSG00000144591.13"; exon_number "13"; exon_id "05157adc-938a-4509-b40e-1a255c78d586_ENSG00000144591.13.13";
chr2	/dev/stdin	start_codon	220363590	220363592	.	+	0	gene_id "05157adc-938a-4509-b40e-1a255c78d586_ENSG00000144591.13"; transcript_id "05157adc-938a-4509-b40e-1a255c78d586_ENSG00000144591.13"; exon_number "1"; exon_id "05157adc-938a-4509-b40e-1a255c78d586_ENSG00000144591.13.1";
chr2	/dev/stdin	stop_codon	220371653	220371655	.	+	0	gene_id "05157adc-938a-4509-b40e-1a255c78d586_ENSG00000144591.13"; transcript_id "05157adc-938a-4509-b40e-1a255c78d586_ENSG00000144591.13"; exon_number "13"; exon_id "05157adc-938a-4509-b40e-1a255c78d586_ENSG00000144591.13.13";
chr2	/dev/stdin	transcript	220363590	220371655	.	+	.	gene_id "adf8f3c8-e632-4a73-92b2-2d2d22d50791_ENSG00000144591.13"; transcript_id "adf8f3c8-e632-4a73-92b2-2d2d22d50791_ENSG00000144591.13";
chr2	/dev/stdin	exon	220363590	220363660	.	+	.	gene_id "adf8f3c8-e632-4a73-92b2-2d2d22d50791_ENSG00000144591.13"; transcript_id "adf8f3c8-e632-4a73-92b2-2d2d22d50791_ENSG00000144591.13"; exon_number "1"; exon_id "adf8f3c8-e632-4a73-92b2-2d2d22d50791_ENSG00000144591.13.1";
chr2	/dev/stdin	CDS	220363590	220363660	.	+	0	gene_id "adf8f3c8-e632-4a73-92b2-2d2d22d50791_ENSG00000144591.13"; transcript_id "adf8f3c8-e632-4a73-92b2-2d2d22d50791_ENSG00000144591.13"; exon_number "1"; exon_id "adf8f3c8-e632-4a73-92b2-2d2d22d50791_ENSG00000144591.13.1";
chr2	/dev/stdin	exon	220364678	220364737	.	+	.	gene_id "adf8f3c8-e632-4a73-92b2-2d2d22d50791_ENSG00000144591.13"; transcript_id "adf8f3c8-e632-4a73-92b2-2d2d22d50791_ENSG00000144591.13"; exon_number "2"; exon_id "adf8f3c8-e632-4a73-92b2-2d2d22d50791_ENSG00000144591.13.2";
chr2	/dev/stdin	CDS	220364678	220364737	.	+	1	gene_id "adf8f3c8-e632-4a73-92b2-2d2d22d50791_ENSG00000144591.13"; transcript_id "adf8f3c8-e632-4a73-92b2-2d2d22d50791_ENSG00000144591.13"; exon_number "2"; exon_id "adf8f3c8-e632-4a73-92b2-2d2d22d50791_ENSG00000144591.13.2";
chr2	/dev/stdin	exon	220364843	220364940	.	+	.	gene_id "adf8f3c8-e632-4a73-92b2-2d2d22d50791_ENSG00000144591.13"; transcript_id "adf8f3c8-e632-4a73-92b2-2d2d22d50791_ENSG00000144591.13"; exon_number "3"; exon_id "adf8f3c8-e632-4a73-92b2-2d2d22d50791_ENSG00000144591.13.3";
chr2	/dev/stdin	CDS	220364843	220364940	.	+	1	gene_id "adf8f3c8-e632-4a73-92b2-2d2d22d50791_ENSG00000144591.13"; transcript_id "adf8f3c8-e632-4a73-92b2-2d2d22d50791_ENSG00000144591.13"; exon_number "3"; exon_id "adf8f3c8-e632-4a73-92b2-2d2d22d50791_ENSG00000144591.13.3";
chr2	/dev/stdin	exon	220366198	220366301	.	+	.	gene_id "adf8f3c8-e632-4a73-92b2-2d2d22d50791_ENSG00000144591.13"; transcript_id "adf8f3c8-e632-4a73-92b2-2d2d22d50791_ENSG00000144591.13"; exon_number "4"; exon_id "adf8f3c8-e632-4a73-92b2-2d2d22d50791_ENSG00000144591.13.4";
chr2	/dev/stdin	CDS	220366198	220366301	.	+	2	gene_id "adf8f3c8-e632-4a73-92b2-2d2d22d50791_ENSG00000144591.13"; transcript_id "adf8f3c8-e632-4a73-92b2-2d2d22d50791_ENSG00000144591.13"; exon_number "4"; exon_id "adf8f3c8-e632-4a73-92b2-2d2d22d50791_ENSG00000144591.13.4";
chr2	/dev/stdin	exon	220366573	220366759	.	+	.	gene_id "adf8f3c8-e632-4a73-92b2-2d2d22d50791_ENSG00000144591.13"; transcript_id "adf8f3c8-e632-4a73-92b2-2d2d22d50791_ENSG00000144591.13"; exon_number "5"; exon_id "adf8f3c8-e632-4a73-92b2-2d2d22d50791_ENSG00000144591.13.5";
chr2	/dev/stdin	CDS	220366573	220366759	.	+	0	gene_id "adf8f3c8-e632-4a73-92b2-2d2d22d50791_ENSG00000144591.13"; transcript_id "adf8f3c8-e632-4a73-92b2-2d2d22d50791_ENSG00000144591.13"; exon_number "5"; exon_id "adf8f3c8-e632-4a73-92b2-2d2d22d50791_ENSG00000144591.13.5";
chr2	/dev/stdin	exon	220367104	220367163	.	+	.	gene_id "adf8f3c8-e632-4a73-92b2-2d2d22d50791_ENSG00000144591.13"; transcript_id "adf8f3c8-e632-4a73-92b2-2d2d22d50791_ENSG00000144591.13"; exon_number "6"; exon_id "adf8f3c8-e632-4a73-92b2-2d2d22d50791_ENSG00000144591.13.6";
chr2	/dev/stdin	CDS	220367104	220367163	.	+	2	gene_id "adf8f3c8-e632-4a73-92b2-2d2d22d50791_ENSG00000144591.13"; transcript_id "adf8f3c8-e632-4a73-92b2-2d2d22d50791_ENSG00000144591.13"; exon_number "6"; exon_id "adf8f3c8-e632-4a73-92b2-2d2d22d50791_ENSG00000144591.13.6";
chr2	/dev/stdin	exon	220368805	220368935	.	+	.	gene_id "adf8f3c8-e632-4a73-92b2-2d2d22d50791_ENSG00000144591.13"; transcript_id "adf8f3c8-e632-4a73-92b2-2d2d22d50791_ENSG00000144591.13"; exon_number "7"; exon_id "adf8f3c8-e632-4a73-92b2-2d2d22d50791_ENSG00000144591.13.7";
chr2	/dev/stdin	CDS	220368805	220368935	.	+	2	gene_id "adf8f3c8-e632-4a73-92b2-2d2d22d50791_ENSG00000144591.13"; transcript_id "adf8f3c8-e632-4a73-92b2-2d2d22d50791_ENSG00000144591.13"; exon_number "7"; exon_id "adf8f3c8-e632-4a73-92b2-2d2d22d50791_ENSG00000144591.13.7";
chr2	/dev/stdin	exon	220369950	220370084	.	+	.	gene_id "adf8f3c8-e632-4a73-92b2-2d2d22d50791_ENSG00000144591.13"; transcript_id "adf8f3c8-e632-4a73-92b2-2d2d22d50791_ENSG00000144591.13"; exon_number "8"; exon_id "adf8f3c8-e632-4a73-92b2-2d2d22d50791_ENSG00000144591.13.8";
chr2	/dev/stdin	CDS	220369950	220370084	.	+	0	gene_id "adf8f3c8-e632-4a73-92b2-2d2d22d50791_ENSG00000144591.13"; transcript_id "adf8f3c8-e632-4a73-92b2-2d2d22d50791_ENSG00000144591.13"; exon_number "8"; exon_id "adf8f3c8-e632-4a73-92b2-2d2d22d50791_ENSG00000144591.13.8";
chr2	/dev/stdin	exon	220370180	220370277	.	+	.	gene_id "adf8f3c8-e632-4a73-92b2-2d2d22d50791_ENSG00000144591.13"; transcript_id "adf8f3c8-e632-4a73-92b2-2d2d22d50791_ENSG00000144591.13"; exon_number "9"; exon_id "adf8f3c8-e632-4a73-92b2-2d2d22d50791_ENSG00000144591.13.9";
chr2	/dev/stdin	CDS	220370180	220370277	.	+	0	gene_id "adf8f3c8-e632-4a73-92b2-2d2d22d50791_ENSG00000144591.13"; transcript_id "adf8f3c8-e632-4a73-92b2-2d2d22d50791_ENSG00000144591.13"; exon_number "9"; exon_id "adf8f3c8-e632-4a73-92b2-2d2d22d50791_ENSG00000144591.13.9";
chr2	/dev/stdin	exon	220370417	220370483	.	+	.	gene_id "adf8f3c8-e632-4a73-92b2-2d2d22d50791_ENSG00000144591.13"; transcript_id "adf8f3c8-e632-4a73-92b2-2d2d22d50791_ENSG00000144591.13"; exon_number "10"; exon_id "adf8f3c8-e632-4a73-92b2-2d2d22d50791_ENSG00000144591.13.10";
chr2	/dev/stdin	CDS	220370417	220370483	.	+	1	gene_id "adf8f3c8-e632-4a73-92b2-2d2d22d50791_ENSG00000144591.13"; transcript_id "adf8f3c8-e632-4a73-92b2-2d2d22d50791_ENSG00000144591.13"; exon_number "10"; exon_id "adf8f3c8-e632-4a73-92b2-2d2d22d50791_ENSG00000144591.13.10";
chr2	/dev/stdin	exon	220370702	220370794	.	+	.	gene_id "adf8f3c8-e632-4a73-92b2-2d2d22d50791_ENSG00000144591.13"; transcript_id "adf8f3c8-e632-4a73-92b2-2d2d22d50791_ENSG00000144591.13"; exon_number "11"; exon_id "adf8f3c8-e632-4a73-92b2-2d2d22d50791_ENSG00000144591.13.11";
chr2	/dev/stdin	CDS	220370702	220370794	.	+	0	gene_id "adf8f3c8-e632-4a73-92b2-2d2d22d50791_ENSG00000144591.13"; transcript_id "adf8f3c8-e632-4a73-92b2-2d2d22d50791_ENSG00000144591.13"; exon_number "11"; exon_id "adf8f3c8-e632-4a73-92b2-2d2d22d50791_ENSG00000144591.13.11";
chr2	/dev/stdin	exon	220370976	220371144	.	+	.	gene_id "adf8f3c8-e632-4a73-92b2-2d2d22d50791_ENSG00000144591.13"; transcript_id "adf8f3c8-e632-4a73-92b2-2d2d22d50791_ENSG00000144591.13"; exon_number "12"; exon_id "adf8f3c8-e632-4a73-92b2-2d2d22d50791_ENSG00000144591.13.12";
chr2	/dev/stdin	CDS	220370976	220371144	.	+	0	gene_id "adf8f3c8-e632-4a73-92b2-2d2d22d50791_ENSG00000144591.13"; transcript_id "adf8f3c8-e632-4a73-92b2-2d2d22d50791_ENSG00000144591.13"; exon_number "12"; exon_id "adf8f3c8-e632-4a73-92b2-2d2d22d50791_ENSG00000144591.13.12";
chr2	/dev/stdin	exon	220371420	220371655	.	+	.	gene_id "adf8f3c8-e632-4a73-92b2-2d2d22d50791_ENSG00000144591.13"; transcript_id "adf8f3c8-e632-4a73-92b2-2d2d22d50791_ENSG00000144591.13"; exon_number "13"; exon_id "adf8f3c8-e632-4a73-92b2-2d2d22d50791_ENSG00000144591.13.13";
chr2	/dev/stdin	CDS	220371420	220371652	.	+	2	gene_id "adf8f3c8-e632-4a73-92b2-2d2d22d50791_ENSG00000144591.13"; transcript_id "adf8f3c8-e632-4a73-92b2-2d2d22d50791_ENSG00000144591.13"; exon_number "13"; exon_id "adf8f3c8-e632-4a73-92b2-2d2d22d50791_ENSG00000144591.13.13";
chr2	/dev/stdin	start_codon	220363590	220363592	.	+	0	gene_id "adf8f3c8-e632-4a73-92b2-2d2d22d50791_ENSG00000144591.13"; transcript_id "adf8f3c8-e632-4a73-92b2-2d2d22d50791_ENSG00000144591.13"; exon_number "1"; exon_id "adf8f3c8-e632-4a73-92b2-2d2d22d50791_ENSG00000144591.13.1";
chr2	/dev/stdin	stop_codon	220371653	220371655	.	+	0	gene_id "adf8f3c8-e632-4a73-92b2-2d2d22d50791_ENSG00000144591.13"; transcript_id "adf8f3c8-e632-4a73-92b2-2d2d22d50791_ENSG00000144591.13"; exon_number "13"; exon_id "adf8f3c8-e632-4a73-92b2-2d2d22d50791_ENSG00000144591.13.13";
chr2	/dev/stdin	transcript	220363590	220371655	.	+	.	gene_id "f08b5650-0bec-4d23-905c-0cd77bd245c1_ENSG00000144591.13"; transcript_id "f08b5650-0bec-4d23-905c-0cd77bd245c1_ENSG00000144591.13";
chr2	/dev/stdin	exon	220363590	220363660	.	+	.	gene_id "f08b5650-0bec-4d23-905c-0cd77bd245c1_ENSG00000144591.13"; transcript_id "f08b5650-0bec-4d23-905c-0cd77bd245c1_ENSG00000144591.13"; exon_number "1"; exon_id "f08b5650-0bec-4d23-905c-0cd77bd245c1_ENSG00000144591.13.1";
chr2	/dev/stdin	CDS	220363590	220363660	.	+	0	gene_id "f08b5650-0bec-4d23-905c-0cd77bd245c1_ENSG00000144591.13"; transcript_id "f08b5650-0bec-4d23-905c-0cd77bd245c1_ENSG00000144591.13"; exon_number "1"; exon_id "f08b5650-0bec-4d23-905c-0cd77bd245c1_ENSG00000144591.13.1";
chr2	/dev/stdin	exon	220364683	220364737	.	+	.	gene_id "f08b5650-0bec-4d23-905c-0cd77bd245c1_ENSG00000144591.13"; transcript_id "f08b5650-0bec-4d23-905c-0cd77bd245c1_ENSG00000144591.13"; exon_number "2"; exon_id "f08b5650-0bec-4d23-905c-0cd77bd245c1_ENSG00000144591.13.2";
chr2	/dev/stdin	CDS	220364683	220364737	.	+	1	gene_id "f08b5650-0bec-4d23-905c-0cd77bd245c1_ENSG00000144591.13"; transcript_id "f08b5650-0bec-4d23-905c-0cd77bd245c1_ENSG00000144591.13"; exon_number "2"; exon_id "f08b5650-0bec-4d23-905c-0cd77bd245c1_ENSG00000144591.13.2";
chr2	/dev/stdin	exon	220364843	220364940	.	+	.	gene_id "f08b5650-0bec-4d23-905c-0cd77bd245c1_ENSG00000144591.13"; transcript_id "f08b5650-0bec-4d23-905c-0cd77bd245c1_ENSG00000144591.13"; exon_number "3"; exon_id "f08b5650-0bec-4d23-905c-0cd77bd245c1_ENSG00000144591.13.3";
chr2	/dev/stdin	CDS	220364843	220364940	.	+	0	gene_id "f08b5650-0bec-4d23-905c-0cd77bd245c1_ENSG00000144591.13"; transcript_id "f08b5650-0bec-4d23-905c-0cd77bd245c1_ENSG00000144591.13"; exon_number "3"; exon_id "f08b5650-0bec-4d23-905c-0cd77bd245c1_ENSG00000144591.13.3";
chr2	/dev/stdin	exon	220366198	220366301	.	+	.	gene_id "f08b5650-0bec-4d23-905c-0cd77bd245c1_ENSG00000144591.13"; transcript_id "f08b5650-0bec-4d23-905c-0cd77bd245c1_ENSG00000144591.13"; exon_number "4"; exon_id "f08b5650-0bec-4d23-905c-0cd77bd245c1_ENSG00000144591.13.4";
chr2	/dev/stdin	CDS	220366198	220366301	.	+	1	gene_id "f08b5650-0bec-4d23-905c-0cd77bd245c1_ENSG00000144591.13"; transcript_id "f08b5650-0bec-4d23-905c-0cd77bd245c1_ENSG00000144591.13"; exon_number "4"; exon_id "f08b5650-0bec-4d23-905c-0cd77bd245c1_ENSG00000144591.13.4";
chr2	/dev/stdin	exon	220366634	220366759	.	+	.	gene_id "f08b5650-0bec-4d23-905c-0cd77bd245c1_ENSG00000144591.13"; transcript_id "f08b5650-0bec-4d23-905c-0cd77bd245c1_ENSG00000144591.13"; exon_number "5"; exon_id "f08b5650-0bec-4d23-905c-0cd77bd245c1_ENSG00000144591.13.5";
chr2	/dev/stdin	CDS	220366634	220366759	.	+	2	gene_id "f08b5650-0bec-4d23-905c-0cd77bd245c1_ENSG00000144591.13"; transcript_id "f08b5650-0bec-4d23-905c-0cd77bd245c1_ENSG00000144591.13"; exon_number "5"; exon_id "f08b5650-0bec-4d23-905c-0cd77bd245c1_ENSG00000144591.13.5";
chr2	/dev/stdin	exon	220367104	220367163	.	+	.	gene_id "f08b5650-0bec-4d23-905c-0cd77bd245c1_ENSG00000144591.13"; transcript_id "f08b5650-0bec-4d23-905c-0cd77bd245c1_ENSG00000144591.13"; exon_number "6"; exon_id "f08b5650-0bec-4d23-905c-0cd77bd245c1_ENSG00000144591.13.6";
chr2	/dev/stdin	CDS	220367104	220367163	.	+	2	gene_id "f08b5650-0bec-4d23-905c-0cd77bd245c1_ENSG00000144591.13"; transcript_id "f08b5650-0bec-4d23-905c-0cd77bd245c1_ENSG00000144591.13"; exon_number "6"; exon_id "f08b5650-0bec-4d23-905c-0cd77bd245c1_ENSG00000144591.13.6";
chr2	/dev/stdin	exon	220368805	220368935	.	+	.	gene_id "f08b5650-0bec-4d23-905c-0cd77bd245c1_ENSG00000144591.13"; transcript_id "f08b5650-0bec-4d23-905c-0cd77bd245c1_ENSG00000144591.13"; exon_number "7"; exon_id "f08b5650-0bec-4d23-905c-0cd77bd245c1_ENSG00000144591.13.7";
chr2	/dev/stdin	CDS	220368805	220368935	.	+	2	gene_id "f08b5650-0bec-4d23-905c-0cd77bd245c1_ENSG00000144591.13"; transcript_id "f08b5650-0bec-4d23-905c-0cd77bd245c1_ENSG00000144591.13"; exon_number "7"; exon_id "f08b5650-0bec-4d23-905c-0cd77bd245c1_ENSG00000144591.13.7";
chr2	/dev/stdin	exon	220369950	220370084	.	+	.	gene_id "f08b5650-0bec-4d23-905c-0cd77bd245c1_ENSG00000144591.13"; transcript_id "f08b5650-0bec-4d23-905c-0cd77bd245c1_ENSG00000144591.13"; exon_number "8"; exon_id "f08b5650-0bec-4d23-905c-0cd77bd245c1_ENSG00000144591.13.8";
chr2	/dev/stdin	CDS	220369950	220370084	.	+	0	gene_id "f08b5650-0bec-4d23-905c-0cd77bd245c1_ENSG00000144591.13"; transcript_id "f08b5650-0bec-4d23-905c-0cd77bd245c1_ENSG00000144591.13"; exon_number "8"; exon_id "f08b5650-0bec-4d23-905c-0cd77bd245c1_ENSG00000144591.13.8";
chr2	/dev/stdin	exon	220370180	220370277	.	+	.	gene_id "f08b5650-0bec-4d23-905c-0cd77bd245c1_ENSG00000144591.13"; transcript_id "f08b5650-0bec-4d23-905c-0cd77bd245c1_ENSG00000144591.13"; exon_number "9"; exon_id "f08b5650-0bec-4d23-905c-0cd77bd245c1_ENSG00000144591.13.9";
chr2	/dev/stdin	CDS	220370180	220370277	.	+	0	gene_id "f08b5650-0bec-4d23-905c-0cd77bd245c1_ENSG00000144591.13"; transcript_id "f08b5650-0bec-4d23-905c-0cd77bd245c1_ENSG00000144591.13"; exon_number "9"; exon_id "f08b5650-0bec-4d23-905c-0cd77bd245c1_ENSG00000144591.13.9";
chr2	/dev/stdin	exon	220370437	220370483	.	+	.	gene_id "f08b5650-0bec-4d23-905c-0cd77bd245c1_ENSG00000144591.13"; transcript_id "f08b5650-0bec-4d23-905c-0cd77bd245c1_ENSG00000144591.13"; exon_number "10"; exon_id "f08b5650-0bec-4d23-905c-0cd77bd245c1_ENSG00000144591.13.10";
chr2	/dev/stdin	CDS	220370437	220370483	.	+	1	gene_id "f08b5650-0bec-4d23-905c-0cd77bd245c1_ENSG00000144591.13"; transcript_id "f08b5650-0bec-4d23-905c-0cd77bd245c1_ENSG00000144591.13"; exon_number "10"; exon_id "f08b5650-0bec-4d23-905c-0cd77bd245c1_ENSG00000144591.13.10";
chr2	/dev/stdin	exon	220370702	220370794	.	+	.	gene_id "f08b5650-0bec-4d23-905c-0cd77bd245c1_ENSG00000144591.13"; transcript_id "f08b5650-0bec-4d23-905c-0cd77bd245c1_ENSG00000144591.13"; exon_number "11"; exon_id "f08b5650-0bec-4d23-905c-0cd77bd245c1_ENSG00000144591.13.11";
chr2	/dev/stdin	CDS	220370702	220370794	.	+	2	gene_id "f08b5650-0bec-4d23-905c-0cd77bd245c1_ENSG00000144591.13"; transcript_id "f08b5650-0bec-4d23-905c-0cd77bd245c1_ENSG00000144591.13"; exon_number "11"; exon_id "f08b5650-0bec-4d23-905c-0cd77bd245c1_ENSG00000144591.13.11";
chr2	/dev/stdin	exon	220370976	220371144	.	+	.	gene_id "f08b5650-0bec-4d23-905c-0cd77bd245c1_ENSG00000144591.13"; transcript_id "f08b5650-0bec-4d23-905c-0cd77bd245c1_ENSG00000144591.13"; exon_number "12"; exon_id "f08b5650-0bec-4d23-905c-0cd77bd245c1_ENSG00000144591.13.12";
chr2	/dev/stdin	CDS	220370976	220371144	.	+	2	gene_id "f08b5650-0bec-4d23-905c-0cd77bd245c1_ENSG00000144591.13"; transcript_id "f08b5650-0bec-4d23-905c-0cd77bd245c1_ENSG00000144591.13"; exon_number "12"; exon_id "f08b5650-0bec-4d23-905c-0cd77bd245c1_ENSG00000144591.13.12";
chr2	/dev/stdin	exon	220371420	220371655	.	+	.	gene_id "f08b5650-0bec-4d23-905c-0cd77bd245c1_ENSG00000144591.13"; transcript_id "f08b5650-0bec-4d23-905c-0cd77bd245c1_ENSG00000144591.13"; exon_number "13"; exon_id "f08b5650-0bec-4d23-905c-0cd77bd245c1_ENSG00000144591.13.13";
chr2	/dev/stdin	CDS	220371420	220371655	.	+	1	gene_id "f08b5650-0bec-4d23-905c-0cd77bd245c1_ENSG00000144591.13"; transcript_id "f08b5650-0bec-4d23-905c-0cd77bd245c1_ENSG00000144591.13"; exon_number "13"; exon_id "f08b5650-0bec-4d23-905c-0cd77bd245c1_ENSG00000144591.13.13";
chr2	/dev/stdin	start_codon	220363590	220363592	.	+	0	gene_id "f08b5650-0bec-4d23-905c-0cd77bd245c1_ENSG00000144591.13"; transcript_id "f08b5650-0bec-4d23-905c-0cd77bd245c1_ENSG00000144591.13"; exon_number "1"; exon_id "f08b5650-0bec-4d23-905c-0cd77bd245c1_ENSG00000144591.13.1";
chr2	/dev/stdin	transcript	220363590	220371655	.	+	.	gene_id "a2dbb7a4-8176-45d1-bdf6-a6e5b3d7ffc3_ENSG00000144591.13"; transcript_id "a2dbb7a4-8176-45d1-bdf6-a6e5b3d7ffc3_ENSG00000144591.13";
chr2	/dev/stdin	exon	220363590	220363660	.	+	.	gene_id "a2dbb7a4-8176-45d1-bdf6-a6e5b3d7ffc3_ENSG00000144591.13"; transcript_id "a2dbb7a4-8176-45d1-bdf6-a6e5b3d7ffc3_ENSG00000144591.13"; exon_number "1"; exon_id "a2dbb7a4-8176-45d1-bdf6-a6e5b3d7ffc3_ENSG00000144591.13.1";
chr2	/dev/stdin	CDS	220363590	220363660	.	+	0	gene_id "a2dbb7a4-8176-45d1-bdf6-a6e5b3d7ffc3_ENSG00000144591.13"; transcript_id "a2dbb7a4-8176-45d1-bdf6-a6e5b3d7ffc3_ENSG00000144591.13"; exon_number "1"; exon_id "a2dbb7a4-8176-45d1-bdf6-a6e5b3d7ffc3_ENSG00000144591.13.1";
chr2	/dev/stdin	exon	220364683	220364737	.	+	.	gene_id "a2dbb7a4-8176-45d1-bdf6-a6e5b3d7ffc3_ENSG00000144591.13"; transcript_id "a2dbb7a4-8176-45d1-bdf6-a6e5b3d7ffc3_ENSG00000144591.13"; exon_number "2"; exon_id "a2dbb7a4-8176-45d1-bdf6-a6e5b3d7ffc3_ENSG00000144591.13.2";
chr2	/dev/stdin	CDS	220364683	220364737	.	+	1	gene_id "a2dbb7a4-8176-45d1-bdf6-a6e5b3d7ffc3_ENSG00000144591.13"; transcript_id "a2dbb7a4-8176-45d1-bdf6-a6e5b3d7ffc3_ENSG00000144591.13"; exon_number "2"; exon_id "a2dbb7a4-8176-45d1-bdf6-a6e5b3d7ffc3_ENSG00000144591.13.2";
chr2	/dev/stdin	exon	220364843	220364940	.	+	.	gene_id "a2dbb7a4-8176-45d1-bdf6-a6e5b3d7ffc3_ENSG00000144591.13"; transcript_id "a2dbb7a4-8176-45d1-bdf6-a6e5b3d7ffc3_ENSG00000144591.13"; exon_number "3"; exon_id "a2dbb7a4-8176-45d1-bdf6-a6e5b3d7ffc3_ENSG00000144591.13.3";
chr2	/dev/stdin	CDS	220364843	220364940	.	+	0	gene_id "a2dbb7a4-8176-45d1-bdf6-a6e5b3d7ffc3_ENSG00000144591.13"; transcript_id "a2dbb7a4-8176-45d1-bdf6-a6e5b3d7ffc3_ENSG00000144591.13"; exon_number "3"; exon_id "a2dbb7a4-8176-45d1-bdf6-a6e5b3d7ffc3_ENSG00000144591.13.3";
chr2	/dev/stdin	exon	220366198	220366301	.	+	.	gene_id "a2dbb7a4-8176-45d1-bdf6-a6e5b3d7ffc3_ENSG00000144591.13"; transcript_id "a2dbb7a4-8176-45d1-bdf6-a6e5b3d7ffc3_ENSG00000144591.13"; exon_number "4"; exon_id "a2dbb7a4-8176-45d1-bdf6-a6e5b3d7ffc3_ENSG00000144591.13.4";
chr2	/dev/stdin	CDS	220366198	220366301	.	+	1	gene_id "a2dbb7a4-8176-45d1-bdf6-a6e5b3d7ffc3_ENSG00000144591.13"; transcript_id "a2dbb7a4-8176-45d1-bdf6-a6e5b3d7ffc3_ENSG00000144591.13"; exon_number "4"; exon_id "a2dbb7a4-8176-45d1-bdf6-a6e5b3d7ffc3_ENSG00000144591.13.4";
chr2	/dev/stdin	exon	220366634	220366759	.	+	.	gene_id "a2dbb7a4-8176-45d1-bdf6-a6e5b3d7ffc3_ENSG00000144591.13"; transcript_id "a2dbb7a4-8176-45d1-bdf6-a6e5b3d7ffc3_ENSG00000144591.13"; exon_number "5"; exon_id "a2dbb7a4-8176-45d1-bdf6-a6e5b3d7ffc3_ENSG00000144591.13.5";
chr2	/dev/stdin	CDS	220366634	220366759	.	+	2	gene_id "a2dbb7a4-8176-45d1-bdf6-a6e5b3d7ffc3_ENSG00000144591.13"; transcript_id "a2dbb7a4-8176-45d1-bdf6-a6e5b3d7ffc3_ENSG00000144591.13"; exon_number "5"; exon_id "a2dbb7a4-8176-45d1-bdf6-a6e5b3d7ffc3_ENSG00000144591.13.5";
chr2	/dev/stdin	exon	220367104	220367163	.	+	.	gene_id "a2dbb7a4-8176-45d1-bdf6-a6e5b3d7ffc3_ENSG00000144591.13"; transcript_id "a2dbb7a4-8176-45d1-bdf6-a6e5b3d7ffc3_ENSG00000144591.13"; exon_number "6"; exon_id "a2dbb7a4-8176-45d1-bdf6-a6e5b3d7ffc3_ENSG00000144591.13.6";
chr2	/dev/stdin	CDS	220367104	220367163	.	+	2	gene_id "a2dbb7a4-8176-45d1-bdf6-a6e5b3d7ffc3_ENSG00000144591.13"; transcript_id "a2dbb7a4-8176-45d1-bdf6-a6e5b3d7ffc3_ENSG00000144591.13"; exon_number "6"; exon_id "a2dbb7a4-8176-45d1-bdf6-a6e5b3d7ffc3_ENSG00000144591.13.6";
chr2	/dev/stdin	exon	220368805	220368935	.	+	.	gene_id "a2dbb7a4-8176-45d1-bdf6-a6e5b3d7ffc3_ENSG00000144591.13"; transcript_id "a2dbb7a4-8176-45d1-bdf6-a6e5b3d7ffc3_ENSG00000144591.13"; exon_number "7"; exon_id "a2dbb7a4-8176-45d1-bdf6-a6e5b3d7ffc3_ENSG00000144591.13.7";
chr2	/dev/stdin	CDS	220368805	220368935	.	+	2	gene_id "a2dbb7a4-8176-45d1-bdf6-a6e5b3d7ffc3_ENSG00000144591.13"; transcript_id "a2dbb7a4-8176-45d1-bdf6-a6e5b3d7ffc3_ENSG00000144591.13"; exon_number "7"; exon_id "a2dbb7a4-8176-45d1-bdf6-a6e5b3d7ffc3_ENSG00000144591.13.7";
chr2	/dev/stdin	exon	220369950	220370084	.	+	.	gene_id "a2dbb7a4-8176-45d1-bdf6-a6e5b3d7ffc3_ENSG00000144591.13"; transcript_id "a2dbb7a4-8176-45d1-bdf6-a6e5b3d7ffc3_ENSG00000144591.13"; exon_number "8"; exon_id "a2dbb7a4-8176-45d1-bdf6-a6e5b3d7ffc3_ENSG00000144591.13.8";
chr2	/dev/stdin	CDS	220369950	220370084	.	+	0	gene_id "a2dbb7a4-8176-45d1-bdf6-a6e5b3d7ffc3_ENSG00000144591.13"; transcript_id "a2dbb7a4-8176-45d1-bdf6-a6e5b3d7ffc3_ENSG00000144591.13"; exon_number "8"; exon_id "a2dbb7a4-8176-45d1-bdf6-a6e5b3d7ffc3_ENSG00000144591.13.8";
chr2	/dev/stdin	exon	220370180	220370277	.	+	.	gene_id "a2dbb7a4-8176-45d1-bdf6-a6e5b3d7ffc3_ENSG00000144591.13"; transcript_id "a2dbb7a4-8176-45d1-bdf6-a6e5b3d7ffc3_ENSG00000144591.13"; exon_number "9"; exon_id "a2dbb7a4-8176-45d1-bdf6-a6e5b3d7ffc3_ENSG00000144591.13.9";
chr2	/dev/stdin	CDS	220370180	220370277	.	+	0	gene_id "a2dbb7a4-8176-45d1-bdf6-a6e5b3d7ffc3_ENSG00000144591.13"; transcript_id "a2dbb7a4-8176-45d1-bdf6-a6e5b3d7ffc3_ENSG00000144591.13"; exon_number "9"; exon_id "a2dbb7a4-8176-45d1-bdf6-a6e5b3d7ffc3_ENSG00000144591.13.9";
chr2	/dev/stdin	exon	220370702	220370794	.	+	.	gene_id "a2dbb7a4-8176-45d1-bdf6-a6e5b3d7ffc3_ENSG00000144591.13"; transcript_id "a2dbb7a4-8176-45d1-bdf6-a6e5b3d7ffc3_ENSG00000144591.13"; exon_number "10"; exon_id "a2dbb7a4-8176-45d1-bdf6-a6e5b3d7ffc3_ENSG00000144591.13.10";
chr2	/dev/stdin	CDS	220370702	220370794	.	+	1	gene_id "a2dbb7a4-8176-45d1-bdf6-a6e5b3d7ffc3_ENSG00000144591.13"; transcript_id "a2dbb7a4-8176-45d1-bdf6-a6e5b3d7ffc3_ENSG00000144591.13"; exon_number "10"; exon_id "a2dbb7a4-8176-45d1-bdf6-a6e5b3d7ffc3_ENSG00000144591.13.10";
chr2	/dev/stdin	exon	220370976	220371144	.	+	.	gene_id "a2dbb7a4-8176-45d1-bdf6-a6e5b3d7ffc3_ENSG00000144591.13"; transcript_id "a2dbb7a4-8176-45d1-bdf6-a6e5b3d7ffc3_ENSG00000144591.13"; exon_number "11"; exon_id "a2dbb7a4-8176-45d1-bdf6-a6e5b3d7ffc3_ENSG00000144591.13.11";
chr2	/dev/stdin	CDS	220370976	220371144	.	+	1	gene_id "a2dbb7a4-8176-45d1-bdf6-a6e5b3d7ffc3_ENSG00000144591.13"; transcript_id "a2dbb7a4-8176-45d1-bdf6-a6e5b3d7ffc3_ENSG00000144591.13"; exon_number "11"; exon_id "a2dbb7a4-8176-45d1-bdf6-a6e5b3d7ffc3_ENSG00000144591.13.11";
chr2	/dev/stdin	exon	220371420	220371655	.	+	.	gene_id "a2dbb7a4-8176-45d1-bdf6-a6e5b3d7ffc3_ENSG00000144591.13"; transcript_id "a2dbb7a4-8176-45d1-bdf6-a6e5b3d7ffc3_ENSG00000144591.13"; exon_number "12"; exon_id "a2dbb7a4-8176-45d1-bdf6-a6e5b3d7ffc3_ENSG00000144591.13.12";
chr2	/dev/stdin	CDS	220371420	220371655	.	+	0	gene_id "a2dbb7a4-8176-45d1-bdf6-a6e5b3d7ffc3_ENSG00000144591.13"; transcript_id "a2dbb7a4-8176-45d1-bdf6-a6e5b3d7ffc3_ENSG00000144591.13"; exon_number "12"; exon_id "a2dbb7a4-8176-45d1-bdf6-a6e5b3d7ffc3_ENSG00000144591.13.12";
chr2	/dev/stdin	start_codon	220363590	220363592	.	+	0	gene_id "a2dbb7a4-8176-45d1-bdf6-a6e5b3d7ffc3_ENSG00000144591.13"; transcript_id "a2dbb7a4-8176-45d1-bdf6-a6e5b3d7ffc3_ENSG00000144591.13"; exon_number "1"; exon_id "a2dbb7a4-8176-45d1-bdf6-a6e5b3d7ffc3_ENSG00000144591.13.1";
chr2	/dev/stdin	transcript	220363590	220371655	.	+	.	gene_id "fb1bc814-4290-408b-bc96-b78ad32bd4e9_ENSG00000144591.13"; transcript_id "fb1bc814-4290-408b-bc96-b78ad32bd4e9_ENSG00000144591.13";
chr2	/dev/stdin	exon	220363590	220363660	.	+	.	gene_id "fb1bc814-4290-408b-bc96-b78ad32bd4e9_ENSG00000144591.13"; transcript_id "fb1bc814-4290-408b-bc96-b78ad32bd4e9_ENSG00000144591.13"; exon_number "1"; exon_id "fb1bc814-4290-408b-bc96-b78ad32bd4e9_ENSG00000144591.13.1";
chr2	/dev/stdin	CDS	220363590	220363660	.	+	0	gene_id "fb1bc814-4290-408b-bc96-b78ad32bd4e9_ENSG00000144591.13"; transcript_id "fb1bc814-4290-408b-bc96-b78ad32bd4e9_ENSG00000144591.13"; exon_number "1"; exon_id "fb1bc814-4290-408b-bc96-b78ad32bd4e9_ENSG00000144591.13.1";
chr2	/dev/stdin	exon	220364678	220364737	.	+	.	gene_id "fb1bc814-4290-408b-bc96-b78ad32bd4e9_ENSG00000144591.13"; transcript_id "fb1bc814-4290-408b-bc96-b78ad32bd4e9_ENSG00000144591.13"; exon_number "2"; exon_id "fb1bc814-4290-408b-bc96-b78ad32bd4e9_ENSG00000144591.13.2";
chr2	/dev/stdin	CDS	220364678	220364737	.	+	1	gene_id "fb1bc814-4290-408b-bc96-b78ad32bd4e9_ENSG00000144591.13"; transcript_id "fb1bc814-4290-408b-bc96-b78ad32bd4e9_ENSG00000144591.13"; exon_number "2"; exon_id "fb1bc814-4290-408b-bc96-b78ad32bd4e9_ENSG00000144591.13.2";
chr2	/dev/stdin	exon	220364843	220364940	.	+	.	gene_id "fb1bc814-4290-408b-bc96-b78ad32bd4e9_ENSG00000144591.13"; transcript_id "fb1bc814-4290-408b-bc96-b78ad32bd4e9_ENSG00000144591.13"; exon_number "3"; exon_id "fb1bc814-4290-408b-bc96-b78ad32bd4e9_ENSG00000144591.13.3";
chr2	/dev/stdin	CDS	220364843	220364940	.	+	1	gene_id "fb1bc814-4290-408b-bc96-b78ad32bd4e9_ENSG00000144591.13"; transcript_id "fb1bc814-4290-408b-bc96-b78ad32bd4e9_ENSG00000144591.13"; exon_number "3"; exon_id "fb1bc814-4290-408b-bc96-b78ad32bd4e9_ENSG00000144591.13.3";
chr2	/dev/stdin	exon	220366198	220366301	.	+	.	gene_id "fb1bc814-4290-408b-bc96-b78ad32bd4e9_ENSG00000144591.13"; transcript_id "fb1bc814-4290-408b-bc96-b78ad32bd4e9_ENSG00000144591.13"; exon_number "4"; exon_id "fb1bc814-4290-408b-bc96-b78ad32bd4e9_ENSG00000144591.13.4";
chr2	/dev/stdin	CDS	220366198	220366301	.	+	2	gene_id "fb1bc814-4290-408b-bc96-b78ad32bd4e9_ENSG00000144591.13"; transcript_id "fb1bc814-4290-408b-bc96-b78ad32bd4e9_ENSG00000144591.13"; exon_number "4"; exon_id "fb1bc814-4290-408b-bc96-b78ad32bd4e9_ENSG00000144591.13.4";
chr2	/dev/stdin	exon	220366573	220366759	.	+	.	gene_id "fb1bc814-4290-408b-bc96-b78ad32bd4e9_ENSG00000144591.13"; transcript_id "fb1bc814-4290-408b-bc96-b78ad32bd4e9_ENSG00000144591.13"; exon_number "5"; exon_id "fb1bc814-4290-408b-bc96-b78ad32bd4e9_ENSG00000144591.13.5";
chr2	/dev/stdin	CDS	220366573	220366759	.	+	0	gene_id "fb1bc814-4290-408b-bc96-b78ad32bd4e9_ENSG00000144591.13"; transcript_id "fb1bc814-4290-408b-bc96-b78ad32bd4e9_ENSG00000144591.13"; exon_number "5"; exon_id "fb1bc814-4290-408b-bc96-b78ad32bd4e9_ENSG00000144591.13.5";
chr2	/dev/stdin	exon	220367104	220367163	.	+	.	gene_id "fb1bc814-4290-408b-bc96-b78ad32bd4e9_ENSG00000144591.13"; transcript_id "fb1bc814-4290-408b-bc96-b78ad32bd4e9_ENSG00000144591.13"; exon_number "6"; exon_id "fb1bc814-4290-408b-bc96-b78ad32bd4e9_ENSG00000144591.13.6";
chr2	/dev/stdin	CDS	220367104	220367163	.	+	2	gene_id "fb1bc814-4290-408b-bc96-b78ad32bd4e9_ENSG00000144591.13"; transcript_id "fb1bc814-4290-408b-bc96-b78ad32bd4e9_ENSG00000144591.13"; exon_number "6"; exon_id "fb1bc814-4290-408b-bc96-b78ad32bd4e9_ENSG00000144591.13.6";
chr2	/dev/stdin	exon	220368805	220368935	.	+	.	gene_id "fb1bc814-4290-408b-bc96-b78ad32bd4e9_ENSG00000144591.13"; transcript_id "fb1bc814-4290-408b-bc96-b78ad32bd4e9_ENSG00000144591.13"; exon_number "7"; exon_id "fb1bc814-4290-408b-bc96-b78ad32bd4e9_ENSG00000144591.13.7";
chr2	/dev/stdin	CDS	220368805	220368935	.	+	2	gene_id "fb1bc814-4290-408b-bc96-b78ad32bd4e9_ENSG00000144591.13"; transcript_id "fb1bc814-4290-408b-bc96-b78ad32bd4e9_ENSG00000144591.13"; exon_number "7"; exon_id "fb1bc814-4290-408b-bc96-b78ad32bd4e9_ENSG00000144591.13.7";
chr2	/dev/stdin	exon	220370180	220370277	.	+	.	gene_id "fb1bc814-4290-408b-bc96-b78ad32bd4e9_ENSG00000144591.13"; transcript_id "fb1bc814-4290-408b-bc96-b78ad32bd4e9_ENSG00000144591.13"; exon_number "8"; exon_id "fb1bc814-4290-408b-bc96-b78ad32bd4e9_ENSG00000144591.13.8";
chr2	/dev/stdin	CDS	220370180	220370277	.	+	0	gene_id "fb1bc814-4290-408b-bc96-b78ad32bd4e9_ENSG00000144591.13"; transcript_id "fb1bc814-4290-408b-bc96-b78ad32bd4e9_ENSG00000144591.13"; exon_number "8"; exon_id "fb1bc814-4290-408b-bc96-b78ad32bd4e9_ENSG00000144591.13.8";
chr2	/dev/stdin	exon	220370437	220370483	.	+	.	gene_id "fb1bc814-4290-408b-bc96-b78ad32bd4e9_ENSG00000144591.13"; transcript_id "fb1bc814-4290-408b-bc96-b78ad32bd4e9_ENSG00000144591.13"; exon_number "9"; exon_id "fb1bc814-4290-408b-bc96-b78ad32bd4e9_ENSG00000144591.13.9";
chr2	/dev/stdin	CDS	220370437	220370483	.	+	1	gene_id "fb1bc814-4290-408b-bc96-b78ad32bd4e9_ENSG00000144591.13"; transcript_id "fb1bc814-4290-408b-bc96-b78ad32bd4e9_ENSG00000144591.13"; exon_number "9"; exon_id "fb1bc814-4290-408b-bc96-b78ad32bd4e9_ENSG00000144591.13.9";
chr2	/dev/stdin	exon	220370702	220370794	.	+	.	gene_id "fb1bc814-4290-408b-bc96-b78ad32bd4e9_ENSG00000144591.13"; transcript_id "fb1bc814-4290-408b-bc96-b78ad32bd4e9_ENSG00000144591.13"; exon_number "10"; exon_id "fb1bc814-4290-408b-bc96-b78ad32bd4e9_ENSG00000144591.13.10";
chr2	/dev/stdin	CDS	220370702	220370794	.	+	2	gene_id "fb1bc814-4290-408b-bc96-b78ad32bd4e9_ENSG00000144591.13"; transcript_id "fb1bc814-4290-408b-bc96-b78ad32bd4e9_ENSG00000144591.13"; exon_number "10"; exon_id "fb1bc814-4290-408b-bc96-b78ad32bd4e9_ENSG00000144591.13.10";
chr2	/dev/stdin	exon	220370976	220371144	.	+	.	gene_id "fb1bc814-4290-408b-bc96-b78ad32bd4e9_ENSG00000144591.13"; transcript_id "fb1bc814-4290-408b-bc96-b78ad32bd4e9_ENSG00000144591.13"; exon_number "11"; exon_id "fb1bc814-4290-408b-bc96-b78ad32bd4e9_ENSG00000144591.13.11";
chr2	/dev/stdin	CDS	220370976	220371144	.	+	2	gene_id "fb1bc814-4290-408b-bc96-b78ad32bd4e9_ENSG00000144591.13"; transcript_id "fb1bc814-4290-408b-bc96-b78ad32bd4e9_ENSG00000144591.13"; exon_number "11"; exon_id "fb1bc814-4290-408b-bc96-b78ad32bd4e9_ENSG00000144591.13.11";
chr2	/dev/stdin	exon	220371420	220371655	.	+	.	gene_id "fb1bc814-4290-408b-bc96-b78ad32bd4e9_ENSG00000144591.13"; transcript_id "fb1bc814-4290-408b-bc96-b78ad32bd4e9_ENSG00000144591.13"; exon_number "12"; exon_id "fb1bc814-4290-408b-bc96-b78ad32bd4e9_ENSG00000144591.13.12";
chr2	/dev/stdin	CDS	220371420	220371655	.	+	1	gene_id "fb1bc814-4290-408b-bc96-b78ad32bd4e9_ENSG00000144591.13"; transcript_id "fb1bc814-4290-408b-bc96-b78ad32bd4e9_ENSG00000144591.13"; exon_number "12"; exon_id "fb1bc814-4290-408b-bc96-b78ad32bd4e9_ENSG00000144591.13.12";
chr2	/dev/stdin	start_codon	220363590	220363592	.	+	0	gene_id "fb1bc814-4290-408b-bc96-b78ad32bd4e9_ENSG00000144591.13"; transcript_id "fb1bc814-4290-408b-bc96-b78ad32bd4e9_ENSG00000144591.13"; exon_number "1"; exon_id "fb1bc814-4290-408b-bc96-b78ad32bd4e9_ENSG00000144591.13.1";
chr2	/dev/stdin	transcript	220363590	220371655	.	+	.	gene_id "ENST00000443704.1_ENSG00000144591.13"; transcript_id "ENST00000443704.1_ENSG00000144591.13";
chr2	/dev/stdin	exon	220363590	220363976	.	+	.	gene_id "ENST00000443704.1_ENSG00000144591.13"; transcript_id "ENST00000443704.1_ENSG00000144591.13"; exon_number "1"; exon_id "ENST00000443704.1_ENSG00000144591.13.1";
chr2	/dev/stdin	CDS	220363590	220363976	.	+	0	gene_id "ENST00000443704.1_ENSG00000144591.13"; transcript_id "ENST00000443704.1_ENSG00000144591.13"; exon_number "1"; exon_id "ENST00000443704.1_ENSG00000144591.13.1";
chr2	/dev/stdin	exon	220364683	220364737	.	+	.	gene_id "ENST00000443704.1_ENSG00000144591.13"; transcript_id "ENST00000443704.1_ENSG00000144591.13"; exon_number "2"; exon_id "ENST00000443704.1_ENSG00000144591.13.2";
chr2	/dev/stdin	CDS	220364683	220364737	.	+	0	gene_id "ENST00000443704.1_ENSG00000144591.13"; transcript_id "ENST00000443704.1_ENSG00000144591.13"; exon_number "2"; exon_id "ENST00000443704.1_ENSG00000144591.13.2";
chr2	/dev/stdin	exon	220364843	220364940	.	+	.	gene_id "ENST00000443704.1_ENSG00000144591.13"; transcript_id "ENST00000443704.1_ENSG00000144591.13"; exon_number "3"; exon_id "ENST00000443704.1_ENSG00000144591.13.3";
chr2	/dev/stdin	CDS	220364843	220364940	.	+	2	gene_id "ENST00000443704.1_ENSG00000144591.13"; transcript_id "ENST00000443704.1_ENSG00000144591.13"; exon_number "3"; exon_id "ENST00000443704.1_ENSG00000144591.13.3";
chr2	/dev/stdin	exon	220366198	220366301	.	+	.	gene_id "ENST00000443704.1_ENSG00000144591.13"; transcript_id "ENST00000443704.1_ENSG00000144591.13"; exon_number "4"; exon_id "ENST00000443704.1_ENSG00000144591.13.4";
chr2	/dev/stdin	CDS	220366198	220366301	.	+	0	gene_id "ENST00000443704.1_ENSG00000144591.13"; transcript_id "ENST00000443704.1_ENSG00000144591.13"; exon_number "4"; exon_id "ENST00000443704.1_ENSG00000144591.13.4";
chr2	/dev/stdin	exon	220366573	220366759	.	+	.	gene_id "ENST00000443704.1_ENSG00000144591.13"; transcript_id "ENST00000443704.1_ENSG00000144591.13"; exon_number "5"; exon_id "ENST00000443704.1_ENSG00000144591.13.5";
chr2	/dev/stdin	CDS	220366573	220366759	.	+	1	gene_id "ENST00000443704.1_ENSG00000144591.13"; transcript_id "ENST00000443704.1_ENSG00000144591.13"; exon_number "5"; exon_id "ENST00000443704.1_ENSG00000144591.13.5";
chr2	/dev/stdin	exon	220367104	220367163	.	+	.	gene_id "ENST00000443704.1_ENSG00000144591.13"; transcript_id "ENST00000443704.1_ENSG00000144591.13"; exon_number "6"; exon_id "ENST00000443704.1_ENSG00000144591.13.6";
chr2	/dev/stdin	CDS	220367104	220367163	.	+	0	gene_id "ENST00000443704.1_ENSG00000144591.13"; transcript_id "ENST00000443704.1_ENSG00000144591.13"; exon_number "6"; exon_id "ENST00000443704.1_ENSG00000144591.13.6";
chr2	/dev/stdin	exon	220368805	220368935	.	+	.	gene_id "ENST00000443704.1_ENSG00000144591.13"; transcript_id "ENST00000443704.1_ENSG00000144591.13"; exon_number "7"; exon_id "ENST00000443704.1_ENSG00000144591.13.7";
chr2	/dev/stdin	CDS	220368805	220368935	.	+	0	gene_id "ENST00000443704.1_ENSG00000144591.13"; transcript_id "ENST00000443704.1_ENSG00000144591.13"; exon_number "7"; exon_id "ENST00000443704.1_ENSG00000144591.13.7";
chr2	/dev/stdin	exon	220369950	220370084	.	+	.	gene_id "ENST00000443704.1_ENSG00000144591.13"; transcript_id "ENST00000443704.1_ENSG00000144591.13"; exon_number "8"; exon_id "ENST00000443704.1_ENSG00000144591.13.8";
chr2	/dev/stdin	CDS	220369950	220370084	.	+	1	gene_id "ENST00000443704.1_ENSG00000144591.13"; transcript_id "ENST00000443704.1_ENSG00000144591.13"; exon_number "8"; exon_id "ENST00000443704.1_ENSG00000144591.13.8";
chr2	/dev/stdin	exon	220370180	220370277	.	+	.	gene_id "ENST00000443704.1_ENSG00000144591.13"; transcript_id "ENST00000443704.1_ENSG00000144591.13"; exon_number "9"; exon_id "ENST00000443704.1_ENSG00000144591.13.9";
chr2	/dev/stdin	CDS	220370180	220370277	.	+	1	gene_id "ENST00000443704.1_ENSG00000144591.13"; transcript_id "ENST00000443704.1_ENSG00000144591.13"; exon_number "9"; exon_id "ENST00000443704.1_ENSG00000144591.13.9";
chr2	/dev/stdin	exon	220370417	220370483	.	+	.	gene_id "ENST00000443704.1_ENSG00000144591.13"; transcript_id "ENST00000443704.1_ENSG00000144591.13"; exon_number "10"; exon_id "ENST00000443704.1_ENSG00000144591.13.10";
chr2	/dev/stdin	CDS	220370417	220370483	.	+	2	gene_id "ENST00000443704.1_ENSG00000144591.13"; transcript_id "ENST00000443704.1_ENSG00000144591.13"; exon_number "10"; exon_id "ENST00000443704.1_ENSG00000144591.13.10";
chr2	/dev/stdin	exon	220370702	220370794	.	+	.	gene_id "ENST00000443704.1_ENSG00000144591.13"; transcript_id "ENST00000443704.1_ENSG00000144591.13"; exon_number "11"; exon_id "ENST00000443704.1_ENSG00000144591.13.11";
chr2	/dev/stdin	CDS	220370702	220370794	.	+	1	gene_id "ENST00000443704.1_ENSG00000144591.13"; transcript_id "ENST00000443704.1_ENSG00000144591.13"; exon_number "11"; exon_id "ENST00000443704.1_ENSG00000144591.13.11";
chr2	/dev/stdin	exon	220370976	220371144	.	+	.	gene_id "ENST00000443704.1_ENSG00000144591.13"; transcript_id "ENST00000443704.1_ENSG00000144591.13"; exon_number "12"; exon_id "ENST00000443704.1_ENSG00000144591.13.12";
chr2	/dev/stdin	CDS	220370976	220371144	.	+	1	gene_id "ENST00000443704.1_ENSG00000144591.13"; transcript_id "ENST00000443704.1_ENSG00000144591.13"; exon_number "12"; exon_id "ENST00000443704.1_ENSG00000144591.13.12";
chr2	/dev/stdin	exon	220371420	220371655	.	+	.	gene_id "ENST00000443704.1_ENSG00000144591.13"; transcript_id "ENST00000443704.1_ENSG00000144591.13"; exon_number "13"; exon_id "ENST00000443704.1_ENSG00000144591.13.13";
chr2	/dev/stdin	CDS	220371420	220371655	.	+	0	gene_id "ENST00000443704.1_ENSG00000144591.13"; transcript_id "ENST00000443704.1_ENSG00000144591.13"; exon_number "13"; exon_id "ENST00000443704.1_ENSG00000144591.13.13";
chr2	/dev/stdin	start_codon	220363590	220363592	.	+	0	gene_id "ENST00000443704.1_ENSG00000144591.13"; transcript_id "ENST00000443704.1_ENSG00000144591.13"; exon_number "1"; exon_id "ENST00000443704.1_ENSG00000144591.13.1";
chr2	/dev/stdin	transcript	220363590	220371655	.	+	.	gene_id "4f643e23-b2b9-468f-aaec-fb3fda3b7bbd_ENSG00000144591.13"; transcript_id "4f643e23-b2b9-468f-aaec-fb3fda3b7bbd_ENSG00000144591.13";
chr2	/dev/stdin	exon	220363590	220363660	.	+	.	gene_id "4f643e23-b2b9-468f-aaec-fb3fda3b7bbd_ENSG00000144591.13"; transcript_id "4f643e23-b2b9-468f-aaec-fb3fda3b7bbd_ENSG00000144591.13"; exon_number "1"; exon_id "4f643e23-b2b9-468f-aaec-fb3fda3b7bbd_ENSG00000144591.13.1";
chr2	/dev/stdin	CDS	220363590	220363660	.	+	0	gene_id "4f643e23-b2b9-468f-aaec-fb3fda3b7bbd_ENSG00000144591.13"; transcript_id "4f643e23-b2b9-468f-aaec-fb3fda3b7bbd_ENSG00000144591.13"; exon_number "1"; exon_id "4f643e23-b2b9-468f-aaec-fb3fda3b7bbd_ENSG00000144591.13.1";
chr2	/dev/stdin	exon	220364683	220364737	.	+	.	gene_id "4f643e23-b2b9-468f-aaec-fb3fda3b7bbd_ENSG00000144591.13"; transcript_id "4f643e23-b2b9-468f-aaec-fb3fda3b7bbd_ENSG00000144591.13"; exon_number "2"; exon_id "4f643e23-b2b9-468f-aaec-fb3fda3b7bbd_ENSG00000144591.13.2";
chr2	/dev/stdin	CDS	220364683	220364737	.	+	1	gene_id "4f643e23-b2b9-468f-aaec-fb3fda3b7bbd_ENSG00000144591.13"; transcript_id "4f643e23-b2b9-468f-aaec-fb3fda3b7bbd_ENSG00000144591.13"; exon_number "2"; exon_id "4f643e23-b2b9-468f-aaec-fb3fda3b7bbd_ENSG00000144591.13.2";
chr2	/dev/stdin	exon	220364843	220364940	.	+	.	gene_id "4f643e23-b2b9-468f-aaec-fb3fda3b7bbd_ENSG00000144591.13"; transcript_id "4f643e23-b2b9-468f-aaec-fb3fda3b7bbd_ENSG00000144591.13"; exon_number "3"; exon_id "4f643e23-b2b9-468f-aaec-fb3fda3b7bbd_ENSG00000144591.13.3";
chr2	/dev/stdin	CDS	220364843	220364940	.	+	0	gene_id "4f643e23-b2b9-468f-aaec-fb3fda3b7bbd_ENSG00000144591.13"; transcript_id "4f643e23-b2b9-468f-aaec-fb3fda3b7bbd_ENSG00000144591.13"; exon_number "3"; exon_id "4f643e23-b2b9-468f-aaec-fb3fda3b7bbd_ENSG00000144591.13.3";
chr2	/dev/stdin	exon	220366198	220366301	.	+	.	gene_id "4f643e23-b2b9-468f-aaec-fb3fda3b7bbd_ENSG00000144591.13"; transcript_id "4f643e23-b2b9-468f-aaec-fb3fda3b7bbd_ENSG00000144591.13"; exon_number "4"; exon_id "4f643e23-b2b9-468f-aaec-fb3fda3b7bbd_ENSG00000144591.13.4";
chr2	/dev/stdin	CDS	220366198	220366301	.	+	1	gene_id "4f643e23-b2b9-468f-aaec-fb3fda3b7bbd_ENSG00000144591.13"; transcript_id "4f643e23-b2b9-468f-aaec-fb3fda3b7bbd_ENSG00000144591.13"; exon_number "4"; exon_id "4f643e23-b2b9-468f-aaec-fb3fda3b7bbd_ENSG00000144591.13.4";
chr2	/dev/stdin	exon	220366573	220366759	.	+	.	gene_id "4f643e23-b2b9-468f-aaec-fb3fda3b7bbd_ENSG00000144591.13"; transcript_id "4f643e23-b2b9-468f-aaec-fb3fda3b7bbd_ENSG00000144591.13"; exon_number "5"; exon_id "4f643e23-b2b9-468f-aaec-fb3fda3b7bbd_ENSG00000144591.13.5";
chr2	/dev/stdin	CDS	220366573	220366759	.	+	2	gene_id "4f643e23-b2b9-468f-aaec-fb3fda3b7bbd_ENSG00000144591.13"; transcript_id "4f643e23-b2b9-468f-aaec-fb3fda3b7bbd_ENSG00000144591.13"; exon_number "5"; exon_id "4f643e23-b2b9-468f-aaec-fb3fda3b7bbd_ENSG00000144591.13.5";
chr2	/dev/stdin	exon	220367104	220367163	.	+	.	gene_id "4f643e23-b2b9-468f-aaec-fb3fda3b7bbd_ENSG00000144591.13"; transcript_id "4f643e23-b2b9-468f-aaec-fb3fda3b7bbd_ENSG00000144591.13"; exon_number "6"; exon_id "4f643e23-b2b9-468f-aaec-fb3fda3b7bbd_ENSG00000144591.13.6";
chr2	/dev/stdin	CDS	220367104	220367163	.	+	1	gene_id "4f643e23-b2b9-468f-aaec-fb3fda3b7bbd_ENSG00000144591.13"; transcript_id "4f643e23-b2b9-468f-aaec-fb3fda3b7bbd_ENSG00000144591.13"; exon_number "6"; exon_id "4f643e23-b2b9-468f-aaec-fb3fda3b7bbd_ENSG00000144591.13.6";
chr2	/dev/stdin	exon	220368805	220368935	.	+	.	gene_id "4f643e23-b2b9-468f-aaec-fb3fda3b7bbd_ENSG00000144591.13"; transcript_id "4f643e23-b2b9-468f-aaec-fb3fda3b7bbd_ENSG00000144591.13"; exon_number "7"; exon_id "4f643e23-b2b9-468f-aaec-fb3fda3b7bbd_ENSG00000144591.13.7";
chr2	/dev/stdin	CDS	220368805	220368935	.	+	1	gene_id "4f643e23-b2b9-468f-aaec-fb3fda3b7bbd_ENSG00000144591.13"; transcript_id "4f643e23-b2b9-468f-aaec-fb3fda3b7bbd_ENSG00000144591.13"; exon_number "7"; exon_id "4f643e23-b2b9-468f-aaec-fb3fda3b7bbd_ENSG00000144591.13.7";
chr2	/dev/stdin	exon	220369950	220370084	.	+	.	gene_id "4f643e23-b2b9-468f-aaec-fb3fda3b7bbd_ENSG00000144591.13"; transcript_id "4f643e23-b2b9-468f-aaec-fb3fda3b7bbd_ENSG00000144591.13"; exon_number "8"; exon_id "4f643e23-b2b9-468f-aaec-fb3fda3b7bbd_ENSG00000144591.13.8";
chr2	/dev/stdin	CDS	220369950	220370084	.	+	2	gene_id "4f643e23-b2b9-468f-aaec-fb3fda3b7bbd_ENSG00000144591.13"; transcript_id "4f643e23-b2b9-468f-aaec-fb3fda3b7bbd_ENSG00000144591.13"; exon_number "8"; exon_id "4f643e23-b2b9-468f-aaec-fb3fda3b7bbd_ENSG00000144591.13.8";
chr2	/dev/stdin	exon	220370180	220370277	.	+	.	gene_id "4f643e23-b2b9-468f-aaec-fb3fda3b7bbd_ENSG00000144591.13"; transcript_id "4f643e23-b2b9-468f-aaec-fb3fda3b7bbd_ENSG00000144591.13"; exon_number "9"; exon_id "4f643e23-b2b9-468f-aaec-fb3fda3b7bbd_ENSG00000144591.13.9";
chr2	/dev/stdin	CDS	220370180	220370277	.	+	2	gene_id "4f643e23-b2b9-468f-aaec-fb3fda3b7bbd_ENSG00000144591.13"; transcript_id "4f643e23-b2b9-468f-aaec-fb3fda3b7bbd_ENSG00000144591.13"; exon_number "9"; exon_id "4f643e23-b2b9-468f-aaec-fb3fda3b7bbd_ENSG00000144591.13.9";
chr2	/dev/stdin	exon	220370417	220370483	.	+	.	gene_id "4f643e23-b2b9-468f-aaec-fb3fda3b7bbd_ENSG00000144591.13"; transcript_id "4f643e23-b2b9-468f-aaec-fb3fda3b7bbd_ENSG00000144591.13"; exon_number "10"; exon_id "4f643e23-b2b9-468f-aaec-fb3fda3b7bbd_ENSG00000144591.13.10";
chr2	/dev/stdin	CDS	220370417	220370483	.	+	0	gene_id "4f643e23-b2b9-468f-aaec-fb3fda3b7bbd_ENSG00000144591.13"; transcript_id "4f643e23-b2b9-468f-aaec-fb3fda3b7bbd_ENSG00000144591.13"; exon_number "10"; exon_id "4f643e23-b2b9-468f-aaec-fb3fda3b7bbd_ENSG00000144591.13.10";
chr2	/dev/stdin	exon	220370702	220370794	.	+	.	gene_id "4f643e23-b2b9-468f-aaec-fb3fda3b7bbd_ENSG00000144591.13"; transcript_id "4f643e23-b2b9-468f-aaec-fb3fda3b7bbd_ENSG00000144591.13"; exon_number "11"; exon_id "4f643e23-b2b9-468f-aaec-fb3fda3b7bbd_ENSG00000144591.13.11";
chr2	/dev/stdin	CDS	220370702	220370794	.	+	2	gene_id "4f643e23-b2b9-468f-aaec-fb3fda3b7bbd_ENSG00000144591.13"; transcript_id "4f643e23-b2b9-468f-aaec-fb3fda3b7bbd_ENSG00000144591.13"; exon_number "11"; exon_id "4f643e23-b2b9-468f-aaec-fb3fda3b7bbd_ENSG00000144591.13.11";
chr2	/dev/stdin	exon	220370976	220371144	.	+	.	gene_id "4f643e23-b2b9-468f-aaec-fb3fda3b7bbd_ENSG00000144591.13"; transcript_id "4f643e23-b2b9-468f-aaec-fb3fda3b7bbd_ENSG00000144591.13"; exon_number "12"; exon_id "4f643e23-b2b9-468f-aaec-fb3fda3b7bbd_ENSG00000144591.13.12";
chr2	/dev/stdin	CDS	220370976	220371144	.	+	2	gene_id "4f643e23-b2b9-468f-aaec-fb3fda3b7bbd_ENSG00000144591.13"; transcript_id "4f643e23-b2b9-468f-aaec-fb3fda3b7bbd_ENSG00000144591.13"; exon_number "12"; exon_id "4f643e23-b2b9-468f-aaec-fb3fda3b7bbd_ENSG00000144591.13.12";
chr2	/dev/stdin	exon	220371420	220371655	.	+	.	gene_id "4f643e23-b2b9-468f-aaec-fb3fda3b7bbd_ENSG00000144591.13"; transcript_id "4f643e23-b2b9-468f-aaec-fb3fda3b7bbd_ENSG00000144591.13"; exon_number "13"; exon_id "4f643e23-b2b9-468f-aaec-fb3fda3b7bbd_ENSG00000144591.13.13";
chr2	/dev/stdin	CDS	220371420	220371655	.	+	1	gene_id "4f643e23-b2b9-468f-aaec-fb3fda3b7bbd_ENSG00000144591.13"; transcript_id "4f643e23-b2b9-468f-aaec-fb3fda3b7bbd_ENSG00000144591.13"; exon_number "13"; exon_id "4f643e23-b2b9-468f-aaec-fb3fda3b7bbd_ENSG00000144591.13.13";
chr2	/dev/stdin	start_codon	220363590	220363592	.	+	0	gene_id "4f643e23-b2b9-468f-aaec-fb3fda3b7bbd_ENSG00000144591.13"; transcript_id "4f643e23-b2b9-468f-aaec-fb3fda3b7bbd_ENSG00000144591.13"; exon_number "1"; exon_id "4f643e23-b2b9-468f-aaec-fb3fda3b7bbd_ENSG00000144591.13.1";
chr2	/dev/stdin	transcript	220363590	220371655	.	+	.	gene_id "1dadb02b-0934-4d7b-bce3-5b9ebd826ad8_ENSG00000144591.13"; transcript_id "1dadb02b-0934-4d7b-bce3-5b9ebd826ad8_ENSG00000144591.13";
chr2	/dev/stdin	exon	220363590	220363976	.	+	.	gene_id "1dadb02b-0934-4d7b-bce3-5b9ebd826ad8_ENSG00000144591.13"; transcript_id "1dadb02b-0934-4d7b-bce3-5b9ebd826ad8_ENSG00000144591.13"; exon_number "1"; exon_id "1dadb02b-0934-4d7b-bce3-5b9ebd826ad8_ENSG00000144591.13.1";
chr2	/dev/stdin	CDS	220363590	220363976	.	+	0	gene_id "1dadb02b-0934-4d7b-bce3-5b9ebd826ad8_ENSG00000144591.13"; transcript_id "1dadb02b-0934-4d7b-bce3-5b9ebd826ad8_ENSG00000144591.13"; exon_number "1"; exon_id "1dadb02b-0934-4d7b-bce3-5b9ebd826ad8_ENSG00000144591.13.1";
chr2	/dev/stdin	exon	220364683	220364737	.	+	.	gene_id "1dadb02b-0934-4d7b-bce3-5b9ebd826ad8_ENSG00000144591.13"; transcript_id "1dadb02b-0934-4d7b-bce3-5b9ebd826ad8_ENSG00000144591.13"; exon_number "2"; exon_id "1dadb02b-0934-4d7b-bce3-5b9ebd826ad8_ENSG00000144591.13.2";
chr2	/dev/stdin	CDS	220364683	220364737	.	+	0	gene_id "1dadb02b-0934-4d7b-bce3-5b9ebd826ad8_ENSG00000144591.13"; transcript_id "1dadb02b-0934-4d7b-bce3-5b9ebd826ad8_ENSG00000144591.13"; exon_number "2"; exon_id "1dadb02b-0934-4d7b-bce3-5b9ebd826ad8_ENSG00000144591.13.2";
chr2	/dev/stdin	exon	220364843	220364940	.	+	.	gene_id "1dadb02b-0934-4d7b-bce3-5b9ebd826ad8_ENSG00000144591.13"; transcript_id "1dadb02b-0934-4d7b-bce3-5b9ebd826ad8_ENSG00000144591.13"; exon_number "3"; exon_id "1dadb02b-0934-4d7b-bce3-5b9ebd826ad8_ENSG00000144591.13.3";
chr2	/dev/stdin	CDS	220364843	220364940	.	+	2	gene_id "1dadb02b-0934-4d7b-bce3-5b9ebd826ad8_ENSG00000144591.13"; transcript_id "1dadb02b-0934-4d7b-bce3-5b9ebd826ad8_ENSG00000144591.13"; exon_number "3"; exon_id "1dadb02b-0934-4d7b-bce3-5b9ebd826ad8_ENSG00000144591.13.3";
chr2	/dev/stdin	exon	220366198	220366301	.	+	.	gene_id "1dadb02b-0934-4d7b-bce3-5b9ebd826ad8_ENSG00000144591.13"; transcript_id "1dadb02b-0934-4d7b-bce3-5b9ebd826ad8_ENSG00000144591.13"; exon_number "4"; exon_id "1dadb02b-0934-4d7b-bce3-5b9ebd826ad8_ENSG00000144591.13.4";
chr2	/dev/stdin	CDS	220366198	220366301	.	+	0	gene_id "1dadb02b-0934-4d7b-bce3-5b9ebd826ad8_ENSG00000144591.13"; transcript_id "1dadb02b-0934-4d7b-bce3-5b9ebd826ad8_ENSG00000144591.13"; exon_number "4"; exon_id "1dadb02b-0934-4d7b-bce3-5b9ebd826ad8_ENSG00000144591.13.4";
chr2	/dev/stdin	exon	220366573	220366759	.	+	.	gene_id "1dadb02b-0934-4d7b-bce3-5b9ebd826ad8_ENSG00000144591.13"; transcript_id "1dadb02b-0934-4d7b-bce3-5b9ebd826ad8_ENSG00000144591.13"; exon_number "5"; exon_id "1dadb02b-0934-4d7b-bce3-5b9ebd826ad8_ENSG00000144591.13.5";
chr2	/dev/stdin	CDS	220366573	220366759	.	+	1	gene_id "1dadb02b-0934-4d7b-bce3-5b9ebd826ad8_ENSG00000144591.13"; transcript_id "1dadb02b-0934-4d7b-bce3-5b9ebd826ad8_ENSG00000144591.13"; exon_number "5"; exon_id "1dadb02b-0934-4d7b-bce3-5b9ebd826ad8_ENSG00000144591.13.5";
chr2	/dev/stdin	exon	220367104	220367163	.	+	.	gene_id "1dadb02b-0934-4d7b-bce3-5b9ebd826ad8_ENSG00000144591.13"; transcript_id "1dadb02b-0934-4d7b-bce3-5b9ebd826ad8_ENSG00000144591.13"; exon_number "6"; exon_id "1dadb02b-0934-4d7b-bce3-5b9ebd826ad8_ENSG00000144591.13.6";
chr2	/dev/stdin	CDS	220367104	220367163	.	+	0	gene_id "1dadb02b-0934-4d7b-bce3-5b9ebd826ad8_ENSG00000144591.13"; transcript_id "1dadb02b-0934-4d7b-bce3-5b9ebd826ad8_ENSG00000144591.13"; exon_number "6"; exon_id "1dadb02b-0934-4d7b-bce3-5b9ebd826ad8_ENSG00000144591.13.6";
chr2	/dev/stdin	exon	220368805	220368935	.	+	.	gene_id "1dadb02b-0934-4d7b-bce3-5b9ebd826ad8_ENSG00000144591.13"; transcript_id "1dadb02b-0934-4d7b-bce3-5b9ebd826ad8_ENSG00000144591.13"; exon_number "7"; exon_id "1dadb02b-0934-4d7b-bce3-5b9ebd826ad8_ENSG00000144591.13.7";
chr2	/dev/stdin	CDS	220368805	220368935	.	+	0	gene_id "1dadb02b-0934-4d7b-bce3-5b9ebd826ad8_ENSG00000144591.13"; transcript_id "1dadb02b-0934-4d7b-bce3-5b9ebd826ad8_ENSG00000144591.13"; exon_number "7"; exon_id "1dadb02b-0934-4d7b-bce3-5b9ebd826ad8_ENSG00000144591.13.7";
chr2	/dev/stdin	exon	220370180	220370277	.	+	.	gene_id "1dadb02b-0934-4d7b-bce3-5b9ebd826ad8_ENSG00000144591.13"; transcript_id "1dadb02b-0934-4d7b-bce3-5b9ebd826ad8_ENSG00000144591.13"; exon_number "8"; exon_id "1dadb02b-0934-4d7b-bce3-5b9ebd826ad8_ENSG00000144591.13.8";
chr2	/dev/stdin	CDS	220370180	220370277	.	+	1	gene_id "1dadb02b-0934-4d7b-bce3-5b9ebd826ad8_ENSG00000144591.13"; transcript_id "1dadb02b-0934-4d7b-bce3-5b9ebd826ad8_ENSG00000144591.13"; exon_number "8"; exon_id "1dadb02b-0934-4d7b-bce3-5b9ebd826ad8_ENSG00000144591.13.8";
chr2	/dev/stdin	exon	220370437	220370483	.	+	.	gene_id "1dadb02b-0934-4d7b-bce3-5b9ebd826ad8_ENSG00000144591.13"; transcript_id "1dadb02b-0934-4d7b-bce3-5b9ebd826ad8_ENSG00000144591.13"; exon_number "9"; exon_id "1dadb02b-0934-4d7b-bce3-5b9ebd826ad8_ENSG00000144591.13.9";
chr2	/dev/stdin	CDS	220370437	220370483	.	+	2	gene_id "1dadb02b-0934-4d7b-bce3-5b9ebd826ad8_ENSG00000144591.13"; transcript_id "1dadb02b-0934-4d7b-bce3-5b9ebd826ad8_ENSG00000144591.13"; exon_number "9"; exon_id "1dadb02b-0934-4d7b-bce3-5b9ebd826ad8_ENSG00000144591.13.9";
chr2	/dev/stdin	exon	220370702	220370794	.	+	.	gene_id "1dadb02b-0934-4d7b-bce3-5b9ebd826ad8_ENSG00000144591.13"; transcript_id "1dadb02b-0934-4d7b-bce3-5b9ebd826ad8_ENSG00000144591.13"; exon_number "10"; exon_id "1dadb02b-0934-4d7b-bce3-5b9ebd826ad8_ENSG00000144591.13.10";
chr2	/dev/stdin	CDS	220370702	220370794	.	+	0	gene_id "1dadb02b-0934-4d7b-bce3-5b9ebd826ad8_ENSG00000144591.13"; transcript_id "1dadb02b-0934-4d7b-bce3-5b9ebd826ad8_ENSG00000144591.13"; exon_number "10"; exon_id "1dadb02b-0934-4d7b-bce3-5b9ebd826ad8_ENSG00000144591.13.10";
chr2	/dev/stdin	exon	220370976	220371144	.	+	.	gene_id "1dadb02b-0934-4d7b-bce3-5b9ebd826ad8_ENSG00000144591.13"; transcript_id "1dadb02b-0934-4d7b-bce3-5b9ebd826ad8_ENSG00000144591.13"; exon_number "11"; exon_id "1dadb02b-0934-4d7b-bce3-5b9ebd826ad8_ENSG00000144591.13.11";
chr2	/dev/stdin	CDS	220370976	220371144	.	+	0	gene_id "1dadb02b-0934-4d7b-bce3-5b9ebd826ad8_ENSG00000144591.13"; transcript_id "1dadb02b-0934-4d7b-bce3-5b9ebd826ad8_ENSG00000144591.13"; exon_number "11"; exon_id "1dadb02b-0934-4d7b-bce3-5b9ebd826ad8_ENSG00000144591.13.11";
chr2	/dev/stdin	exon	220371420	220371655	.	+	.	gene_id "1dadb02b-0934-4d7b-bce3-5b9ebd826ad8_ENSG00000144591.13"; transcript_id "1dadb02b-0934-4d7b-bce3-5b9ebd826ad8_ENSG00000144591.13"; exon_number "12"; exon_id "1dadb02b-0934-4d7b-bce3-5b9ebd826ad8_ENSG00000144591.13.12";
chr2	/dev/stdin	CDS	220371420	220371652	.	+	2	gene_id "1dadb02b-0934-4d7b-bce3-5b9ebd826ad8_ENSG00000144591.13"; transcript_id "1dadb02b-0934-4d7b-bce3-5b9ebd826ad8_ENSG00000144591.13"; exon_number "12"; exon_id "1dadb02b-0934-4d7b-bce3-5b9ebd826ad8_ENSG00000144591.13.12";
chr2	/dev/stdin	start_codon	220363590	220363592	.	+	0	gene_id "1dadb02b-0934-4d7b-bce3-5b9ebd826ad8_ENSG00000144591.13"; transcript_id "1dadb02b-0934-4d7b-bce3-5b9ebd826ad8_ENSG00000144591.13"; exon_number "1"; exon_id "1dadb02b-0934-4d7b-bce3-5b9ebd826ad8_ENSG00000144591.13.1";
chr2	/dev/stdin	stop_codon	220371653	220371655	.	+	0	gene_id "1dadb02b-0934-4d7b-bce3-5b9ebd826ad8_ENSG00000144591.13"; transcript_id "1dadb02b-0934-4d7b-bce3-5b9ebd826ad8_ENSG00000144591.13"; exon_number "12"; exon_id "1dadb02b-0934-4d7b-bce3-5b9ebd826ad8_ENSG00000144591.13.12";
chr2	/dev/stdin	transcript	220363590	220371655	.	+	.	gene_id "dbfa6ebc-9704-4823-996a-3e47899a17b5_ENSG00000144591.13"; transcript_id "dbfa6ebc-9704-4823-996a-3e47899a17b5_ENSG00000144591.13";
chr2	/dev/stdin	exon	220363590	220363660	.	+	.	gene_id "dbfa6ebc-9704-4823-996a-3e47899a17b5_ENSG00000144591.13"; transcript_id "dbfa6ebc-9704-4823-996a-3e47899a17b5_ENSG00000144591.13"; exon_number "1"; exon_id "dbfa6ebc-9704-4823-996a-3e47899a17b5_ENSG00000144591.13.1";
chr2	/dev/stdin	CDS	220363590	220363660	.	+	0	gene_id "dbfa6ebc-9704-4823-996a-3e47899a17b5_ENSG00000144591.13"; transcript_id "dbfa6ebc-9704-4823-996a-3e47899a17b5_ENSG00000144591.13"; exon_number "1"; exon_id "dbfa6ebc-9704-4823-996a-3e47899a17b5_ENSG00000144591.13.1";
chr2	/dev/stdin	exon	220364683	220364737	.	+	.	gene_id "dbfa6ebc-9704-4823-996a-3e47899a17b5_ENSG00000144591.13"; transcript_id "dbfa6ebc-9704-4823-996a-3e47899a17b5_ENSG00000144591.13"; exon_number "2"; exon_id "dbfa6ebc-9704-4823-996a-3e47899a17b5_ENSG00000144591.13.2";
chr2	/dev/stdin	CDS	220364683	220364737	.	+	1	gene_id "dbfa6ebc-9704-4823-996a-3e47899a17b5_ENSG00000144591.13"; transcript_id "dbfa6ebc-9704-4823-996a-3e47899a17b5_ENSG00000144591.13"; exon_number "2"; exon_id "dbfa6ebc-9704-4823-996a-3e47899a17b5_ENSG00000144591.13.2";
chr2	/dev/stdin	exon	220364843	220364940	.	+	.	gene_id "dbfa6ebc-9704-4823-996a-3e47899a17b5_ENSG00000144591.13"; transcript_id "dbfa6ebc-9704-4823-996a-3e47899a17b5_ENSG00000144591.13"; exon_number "3"; exon_id "dbfa6ebc-9704-4823-996a-3e47899a17b5_ENSG00000144591.13.3";
chr2	/dev/stdin	CDS	220364843	220364940	.	+	0	gene_id "dbfa6ebc-9704-4823-996a-3e47899a17b5_ENSG00000144591.13"; transcript_id "dbfa6ebc-9704-4823-996a-3e47899a17b5_ENSG00000144591.13"; exon_number "3"; exon_id "dbfa6ebc-9704-4823-996a-3e47899a17b5_ENSG00000144591.13.3";
chr2	/dev/stdin	exon	220366198	220366301	.	+	.	gene_id "dbfa6ebc-9704-4823-996a-3e47899a17b5_ENSG00000144591.13"; transcript_id "dbfa6ebc-9704-4823-996a-3e47899a17b5_ENSG00000144591.13"; exon_number "4"; exon_id "dbfa6ebc-9704-4823-996a-3e47899a17b5_ENSG00000144591.13.4";
chr2	/dev/stdin	CDS	220366198	220366301	.	+	1	gene_id "dbfa6ebc-9704-4823-996a-3e47899a17b5_ENSG00000144591.13"; transcript_id "dbfa6ebc-9704-4823-996a-3e47899a17b5_ENSG00000144591.13"; exon_number "4"; exon_id "dbfa6ebc-9704-4823-996a-3e47899a17b5_ENSG00000144591.13.4";
chr2	/dev/stdin	exon	220366573	220366759	.	+	.	gene_id "dbfa6ebc-9704-4823-996a-3e47899a17b5_ENSG00000144591.13"; transcript_id "dbfa6ebc-9704-4823-996a-3e47899a17b5_ENSG00000144591.13"; exon_number "5"; exon_id "dbfa6ebc-9704-4823-996a-3e47899a17b5_ENSG00000144591.13.5";
chr2	/dev/stdin	CDS	220366573	220366759	.	+	2	gene_id "dbfa6ebc-9704-4823-996a-3e47899a17b5_ENSG00000144591.13"; transcript_id "dbfa6ebc-9704-4823-996a-3e47899a17b5_ENSG00000144591.13"; exon_number "5"; exon_id "dbfa6ebc-9704-4823-996a-3e47899a17b5_ENSG00000144591.13.5";
chr2	/dev/stdin	exon	220367104	220367163	.	+	.	gene_id "dbfa6ebc-9704-4823-996a-3e47899a17b5_ENSG00000144591.13"; transcript_id "dbfa6ebc-9704-4823-996a-3e47899a17b5_ENSG00000144591.13"; exon_number "6"; exon_id "dbfa6ebc-9704-4823-996a-3e47899a17b5_ENSG00000144591.13.6";
chr2	/dev/stdin	CDS	220367104	220367163	.	+	1	gene_id "dbfa6ebc-9704-4823-996a-3e47899a17b5_ENSG00000144591.13"; transcript_id "dbfa6ebc-9704-4823-996a-3e47899a17b5_ENSG00000144591.13"; exon_number "6"; exon_id "dbfa6ebc-9704-4823-996a-3e47899a17b5_ENSG00000144591.13.6";
chr2	/dev/stdin	exon	220368805	220368935	.	+	.	gene_id "dbfa6ebc-9704-4823-996a-3e47899a17b5_ENSG00000144591.13"; transcript_id "dbfa6ebc-9704-4823-996a-3e47899a17b5_ENSG00000144591.13"; exon_number "7"; exon_id "dbfa6ebc-9704-4823-996a-3e47899a17b5_ENSG00000144591.13.7";
chr2	/dev/stdin	CDS	220368805	220368935	.	+	1	gene_id "dbfa6ebc-9704-4823-996a-3e47899a17b5_ENSG00000144591.13"; transcript_id "dbfa6ebc-9704-4823-996a-3e47899a17b5_ENSG00000144591.13"; exon_number "7"; exon_id "dbfa6ebc-9704-4823-996a-3e47899a17b5_ENSG00000144591.13.7";
chr2	/dev/stdin	exon	220370180	220370277	.	+	.	gene_id "dbfa6ebc-9704-4823-996a-3e47899a17b5_ENSG00000144591.13"; transcript_id "dbfa6ebc-9704-4823-996a-3e47899a17b5_ENSG00000144591.13"; exon_number "8"; exon_id "dbfa6ebc-9704-4823-996a-3e47899a17b5_ENSG00000144591.13.8";
chr2	/dev/stdin	CDS	220370180	220370277	.	+	2	gene_id "dbfa6ebc-9704-4823-996a-3e47899a17b5_ENSG00000144591.13"; transcript_id "dbfa6ebc-9704-4823-996a-3e47899a17b5_ENSG00000144591.13"; exon_number "8"; exon_id "dbfa6ebc-9704-4823-996a-3e47899a17b5_ENSG00000144591.13.8";
chr2	/dev/stdin	exon	220370437	220370483	.	+	.	gene_id "dbfa6ebc-9704-4823-996a-3e47899a17b5_ENSG00000144591.13"; transcript_id "dbfa6ebc-9704-4823-996a-3e47899a17b5_ENSG00000144591.13"; exon_number "9"; exon_id "dbfa6ebc-9704-4823-996a-3e47899a17b5_ENSG00000144591.13.9";
chr2	/dev/stdin	CDS	220370437	220370483	.	+	0	gene_id "dbfa6ebc-9704-4823-996a-3e47899a17b5_ENSG00000144591.13"; transcript_id "dbfa6ebc-9704-4823-996a-3e47899a17b5_ENSG00000144591.13"; exon_number "9"; exon_id "dbfa6ebc-9704-4823-996a-3e47899a17b5_ENSG00000144591.13.9";
chr2	/dev/stdin	exon	220370702	220370794	.	+	.	gene_id "dbfa6ebc-9704-4823-996a-3e47899a17b5_ENSG00000144591.13"; transcript_id "dbfa6ebc-9704-4823-996a-3e47899a17b5_ENSG00000144591.13"; exon_number "10"; exon_id "dbfa6ebc-9704-4823-996a-3e47899a17b5_ENSG00000144591.13.10";
chr2	/dev/stdin	CDS	220370702	220370794	.	+	1	gene_id "dbfa6ebc-9704-4823-996a-3e47899a17b5_ENSG00000144591.13"; transcript_id "dbfa6ebc-9704-4823-996a-3e47899a17b5_ENSG00000144591.13"; exon_number "10"; exon_id "dbfa6ebc-9704-4823-996a-3e47899a17b5_ENSG00000144591.13.10";
chr2	/dev/stdin	exon	220370976	220371144	.	+	.	gene_id "dbfa6ebc-9704-4823-996a-3e47899a17b5_ENSG00000144591.13"; transcript_id "dbfa6ebc-9704-4823-996a-3e47899a17b5_ENSG00000144591.13"; exon_number "11"; exon_id "dbfa6ebc-9704-4823-996a-3e47899a17b5_ENSG00000144591.13.11";
chr2	/dev/stdin	CDS	220370976	220371144	.	+	1	gene_id "dbfa6ebc-9704-4823-996a-3e47899a17b5_ENSG00000144591.13"; transcript_id "dbfa6ebc-9704-4823-996a-3e47899a17b5_ENSG00000144591.13"; exon_number "11"; exon_id "dbfa6ebc-9704-4823-996a-3e47899a17b5_ENSG00000144591.13.11";
chr2	/dev/stdin	exon	220371420	220371655	.	+	.	gene_id "dbfa6ebc-9704-4823-996a-3e47899a17b5_ENSG00000144591.13"; transcript_id "dbfa6ebc-9704-4823-996a-3e47899a17b5_ENSG00000144591.13"; exon_number "12"; exon_id "dbfa6ebc-9704-4823-996a-3e47899a17b5_ENSG00000144591.13.12";
chr2	/dev/stdin	CDS	220371420	220371655	.	+	0	gene_id "dbfa6ebc-9704-4823-996a-3e47899a17b5_ENSG00000144591.13"; transcript_id "dbfa6ebc-9704-4823-996a-3e47899a17b5_ENSG00000144591.13"; exon_number "12"; exon_id "dbfa6ebc-9704-4823-996a-3e47899a17b5_ENSG00000144591.13.12";
chr2	/dev/stdin	start_codon	220363590	220363592	.	+	0	gene_id "dbfa6ebc-9704-4823-996a-3e47899a17b5_ENSG00000144591.13"; transcript_id "dbfa6ebc-9704-4823-996a-3e47899a17b5_ENSG00000144591.13"; exon_number "1"; exon_id "dbfa6ebc-9704-4823-996a-3e47899a17b5_ENSG00000144591.13.1";
chr2	/dev/stdin	transcript	220363590	220371655	.	+	.	gene_id "bb926b64-adfe-4b9f-adea-84ceb6921279_ENSG00000144591.13"; transcript_id "bb926b64-adfe-4b9f-adea-84ceb6921279_ENSG00000144591.13";
chr2	/dev/stdin	exon	220363590	220363660	.	+	.	gene_id "bb926b64-adfe-4b9f-adea-84ceb6921279_ENSG00000144591.13"; transcript_id "bb926b64-adfe-4b9f-adea-84ceb6921279_ENSG00000144591.13"; exon_number "1"; exon_id "bb926b64-adfe-4b9f-adea-84ceb6921279_ENSG00000144591.13.1";
chr2	/dev/stdin	CDS	220363590	220363660	.	+	0	gene_id "bb926b64-adfe-4b9f-adea-84ceb6921279_ENSG00000144591.13"; transcript_id "bb926b64-adfe-4b9f-adea-84ceb6921279_ENSG00000144591.13"; exon_number "1"; exon_id "bb926b64-adfe-4b9f-adea-84ceb6921279_ENSG00000144591.13.1";
chr2	/dev/stdin	exon	220364678	220364737	.	+	.	gene_id "bb926b64-adfe-4b9f-adea-84ceb6921279_ENSG00000144591.13"; transcript_id "bb926b64-adfe-4b9f-adea-84ceb6921279_ENSG00000144591.13"; exon_number "2"; exon_id "bb926b64-adfe-4b9f-adea-84ceb6921279_ENSG00000144591.13.2";
chr2	/dev/stdin	CDS	220364678	220364737	.	+	1	gene_id "bb926b64-adfe-4b9f-adea-84ceb6921279_ENSG00000144591.13"; transcript_id "bb926b64-adfe-4b9f-adea-84ceb6921279_ENSG00000144591.13"; exon_number "2"; exon_id "bb926b64-adfe-4b9f-adea-84ceb6921279_ENSG00000144591.13.2";
chr2	/dev/stdin	exon	220364843	220364940	.	+	.	gene_id "bb926b64-adfe-4b9f-adea-84ceb6921279_ENSG00000144591.13"; transcript_id "bb926b64-adfe-4b9f-adea-84ceb6921279_ENSG00000144591.13"; exon_number "3"; exon_id "bb926b64-adfe-4b9f-adea-84ceb6921279_ENSG00000144591.13.3";
chr2	/dev/stdin	CDS	220364843	220364940	.	+	1	gene_id "bb926b64-adfe-4b9f-adea-84ceb6921279_ENSG00000144591.13"; transcript_id "bb926b64-adfe-4b9f-adea-84ceb6921279_ENSG00000144591.13"; exon_number "3"; exon_id "bb926b64-adfe-4b9f-adea-84ceb6921279_ENSG00000144591.13.3";
chr2	/dev/stdin	exon	220366198	220366301	.	+	.	gene_id "bb926b64-adfe-4b9f-adea-84ceb6921279_ENSG00000144591.13"; transcript_id "bb926b64-adfe-4b9f-adea-84ceb6921279_ENSG00000144591.13"; exon_number "4"; exon_id "bb926b64-adfe-4b9f-adea-84ceb6921279_ENSG00000144591.13.4";
chr2	/dev/stdin	CDS	220366198	220366301	.	+	2	gene_id "bb926b64-adfe-4b9f-adea-84ceb6921279_ENSG00000144591.13"; transcript_id "bb926b64-adfe-4b9f-adea-84ceb6921279_ENSG00000144591.13"; exon_number "4"; exon_id "bb926b64-adfe-4b9f-adea-84ceb6921279_ENSG00000144591.13.4";
chr2	/dev/stdin	exon	220366573	220366759	.	+	.	gene_id "bb926b64-adfe-4b9f-adea-84ceb6921279_ENSG00000144591.13"; transcript_id "bb926b64-adfe-4b9f-adea-84ceb6921279_ENSG00000144591.13"; exon_number "5"; exon_id "bb926b64-adfe-4b9f-adea-84ceb6921279_ENSG00000144591.13.5";
chr2	/dev/stdin	CDS	220366573	220366759	.	+	0	gene_id "bb926b64-adfe-4b9f-adea-84ceb6921279_ENSG00000144591.13"; transcript_id "bb926b64-adfe-4b9f-adea-84ceb6921279_ENSG00000144591.13"; exon_number "5"; exon_id "bb926b64-adfe-4b9f-adea-84ceb6921279_ENSG00000144591.13.5";
chr2	/dev/stdin	exon	220367104	220367163	.	+	.	gene_id "bb926b64-adfe-4b9f-adea-84ceb6921279_ENSG00000144591.13"; transcript_id "bb926b64-adfe-4b9f-adea-84ceb6921279_ENSG00000144591.13"; exon_number "6"; exon_id "bb926b64-adfe-4b9f-adea-84ceb6921279_ENSG00000144591.13.6";
chr2	/dev/stdin	CDS	220367104	220367163	.	+	2	gene_id "bb926b64-adfe-4b9f-adea-84ceb6921279_ENSG00000144591.13"; transcript_id "bb926b64-adfe-4b9f-adea-84ceb6921279_ENSG00000144591.13"; exon_number "6"; exon_id "bb926b64-adfe-4b9f-adea-84ceb6921279_ENSG00000144591.13.6";
chr2	/dev/stdin	exon	220368805	220368935	.	+	.	gene_id "bb926b64-adfe-4b9f-adea-84ceb6921279_ENSG00000144591.13"; transcript_id "bb926b64-adfe-4b9f-adea-84ceb6921279_ENSG00000144591.13"; exon_number "7"; exon_id "bb926b64-adfe-4b9f-adea-84ceb6921279_ENSG00000144591.13.7";
chr2	/dev/stdin	CDS	220368805	220368935	.	+	2	gene_id "bb926b64-adfe-4b9f-adea-84ceb6921279_ENSG00000144591.13"; transcript_id "bb926b64-adfe-4b9f-adea-84ceb6921279_ENSG00000144591.13"; exon_number "7"; exon_id "bb926b64-adfe-4b9f-adea-84ceb6921279_ENSG00000144591.13.7";
chr2	/dev/stdin	exon	220369950	220370084	.	+	.	gene_id "bb926b64-adfe-4b9f-adea-84ceb6921279_ENSG00000144591.13"; transcript_id "bb926b64-adfe-4b9f-adea-84ceb6921279_ENSG00000144591.13"; exon_number "8"; exon_id "bb926b64-adfe-4b9f-adea-84ceb6921279_ENSG00000144591.13.8";
chr2	/dev/stdin	CDS	220369950	220370084	.	+	0	gene_id "bb926b64-adfe-4b9f-adea-84ceb6921279_ENSG00000144591.13"; transcript_id "bb926b64-adfe-4b9f-adea-84ceb6921279_ENSG00000144591.13"; exon_number "8"; exon_id "bb926b64-adfe-4b9f-adea-84ceb6921279_ENSG00000144591.13.8";
chr2	/dev/stdin	exon	220370180	220370277	.	+	.	gene_id "bb926b64-adfe-4b9f-adea-84ceb6921279_ENSG00000144591.13"; transcript_id "bb926b64-adfe-4b9f-adea-84ceb6921279_ENSG00000144591.13"; exon_number "9"; exon_id "bb926b64-adfe-4b9f-adea-84ceb6921279_ENSG00000144591.13.9";
chr2	/dev/stdin	CDS	220370180	220370277	.	+	0	gene_id "bb926b64-adfe-4b9f-adea-84ceb6921279_ENSG00000144591.13"; transcript_id "bb926b64-adfe-4b9f-adea-84ceb6921279_ENSG00000144591.13"; exon_number "9"; exon_id "bb926b64-adfe-4b9f-adea-84ceb6921279_ENSG00000144591.13.9";
chr2	/dev/stdin	exon	220370702	220370794	.	+	.	gene_id "bb926b64-adfe-4b9f-adea-84ceb6921279_ENSG00000144591.13"; transcript_id "bb926b64-adfe-4b9f-adea-84ceb6921279_ENSG00000144591.13"; exon_number "10"; exon_id "bb926b64-adfe-4b9f-adea-84ceb6921279_ENSG00000144591.13.10";
chr2	/dev/stdin	CDS	220370702	220370794	.	+	1	gene_id "bb926b64-adfe-4b9f-adea-84ceb6921279_ENSG00000144591.13"; transcript_id "bb926b64-adfe-4b9f-adea-84ceb6921279_ENSG00000144591.13"; exon_number "10"; exon_id "bb926b64-adfe-4b9f-adea-84ceb6921279_ENSG00000144591.13.10";
chr2	/dev/stdin	exon	220370976	220371144	.	+	.	gene_id "bb926b64-adfe-4b9f-adea-84ceb6921279_ENSG00000144591.13"; transcript_id "bb926b64-adfe-4b9f-adea-84ceb6921279_ENSG00000144591.13"; exon_number "11"; exon_id "bb926b64-adfe-4b9f-adea-84ceb6921279_ENSG00000144591.13.11";
chr2	/dev/stdin	CDS	220370976	220371144	.	+	1	gene_id "bb926b64-adfe-4b9f-adea-84ceb6921279_ENSG00000144591.13"; transcript_id "bb926b64-adfe-4b9f-adea-84ceb6921279_ENSG00000144591.13"; exon_number "11"; exon_id "bb926b64-adfe-4b9f-adea-84ceb6921279_ENSG00000144591.13.11";
chr2	/dev/stdin	exon	220371420	220371655	.	+	.	gene_id "bb926b64-adfe-4b9f-adea-84ceb6921279_ENSG00000144591.13"; transcript_id "bb926b64-adfe-4b9f-adea-84ceb6921279_ENSG00000144591.13"; exon_number "12"; exon_id "bb926b64-adfe-4b9f-adea-84ceb6921279_ENSG00000144591.13.12";
chr2	/dev/stdin	CDS	220371420	220371655	.	+	0	gene_id "bb926b64-adfe-4b9f-adea-84ceb6921279_ENSG00000144591.13"; transcript_id "bb926b64-adfe-4b9f-adea-84ceb6921279_ENSG00000144591.13"; exon_number "12"; exon_id "bb926b64-adfe-4b9f-adea-84ceb6921279_ENSG00000144591.13.12";
chr2	/dev/stdin	start_codon	220363590	220363592	.	+	0	gene_id "bb926b64-adfe-4b9f-adea-84ceb6921279_ENSG00000144591.13"; transcript_id "bb926b64-adfe-4b9f-adea-84ceb6921279_ENSG00000144591.13"; exon_number "1"; exon_id "bb926b64-adfe-4b9f-adea-84ceb6921279_ENSG00000144591.13.1";
chr2	/dev/stdin	transcript	220363590	220371655	.	+	.	gene_id "a27ef246-3b51-4d34-9bd9-1210130daac5_ENSG00000144591.13"; transcript_id "a27ef246-3b51-4d34-9bd9-1210130daac5_ENSG00000144591.13";
chr2	/dev/stdin	exon	220363590	220363660	.	+	.	gene_id "a27ef246-3b51-4d34-9bd9-1210130daac5_ENSG00000144591.13"; transcript_id "a27ef246-3b51-4d34-9bd9-1210130daac5_ENSG00000144591.13"; exon_number "1"; exon_id "a27ef246-3b51-4d34-9bd9-1210130daac5_ENSG00000144591.13.1";
chr2	/dev/stdin	CDS	220363590	220363660	.	+	0	gene_id "a27ef246-3b51-4d34-9bd9-1210130daac5_ENSG00000144591.13"; transcript_id "a27ef246-3b51-4d34-9bd9-1210130daac5_ENSG00000144591.13"; exon_number "1"; exon_id "a27ef246-3b51-4d34-9bd9-1210130daac5_ENSG00000144591.13.1";
chr2	/dev/stdin	exon	220364900	220364940	.	+	.	gene_id "a27ef246-3b51-4d34-9bd9-1210130daac5_ENSG00000144591.13"; transcript_id "a27ef246-3b51-4d34-9bd9-1210130daac5_ENSG00000144591.13"; exon_number "2"; exon_id "a27ef246-3b51-4d34-9bd9-1210130daac5_ENSG00000144591.13.2";
chr2	/dev/stdin	CDS	220364900	220364940	.	+	1	gene_id "a27ef246-3b51-4d34-9bd9-1210130daac5_ENSG00000144591.13"; transcript_id "a27ef246-3b51-4d34-9bd9-1210130daac5_ENSG00000144591.13"; exon_number "2"; exon_id "a27ef246-3b51-4d34-9bd9-1210130daac5_ENSG00000144591.13.2";
chr2	/dev/stdin	exon	220366198	220366301	.	+	.	gene_id "a27ef246-3b51-4d34-9bd9-1210130daac5_ENSG00000144591.13"; transcript_id "a27ef246-3b51-4d34-9bd9-1210130daac5_ENSG00000144591.13"; exon_number "3"; exon_id "a27ef246-3b51-4d34-9bd9-1210130daac5_ENSG00000144591.13.3";
chr2	/dev/stdin	CDS	220366198	220366301	.	+	2	gene_id "a27ef246-3b51-4d34-9bd9-1210130daac5_ENSG00000144591.13"; transcript_id "a27ef246-3b51-4d34-9bd9-1210130daac5_ENSG00000144591.13"; exon_number "3"; exon_id "a27ef246-3b51-4d34-9bd9-1210130daac5_ENSG00000144591.13.3";
chr2	/dev/stdin	exon	220366573	220366759	.	+	.	gene_id "a27ef246-3b51-4d34-9bd9-1210130daac5_ENSG00000144591.13"; transcript_id "a27ef246-3b51-4d34-9bd9-1210130daac5_ENSG00000144591.13"; exon_number "4"; exon_id "a27ef246-3b51-4d34-9bd9-1210130daac5_ENSG00000144591.13.4";
chr2	/dev/stdin	CDS	220366573	220366759	.	+	0	gene_id "a27ef246-3b51-4d34-9bd9-1210130daac5_ENSG00000144591.13"; transcript_id "a27ef246-3b51-4d34-9bd9-1210130daac5_ENSG00000144591.13"; exon_number "4"; exon_id "a27ef246-3b51-4d34-9bd9-1210130daac5_ENSG00000144591.13.4";
chr2	/dev/stdin	exon	220367104	220367163	.	+	.	gene_id "a27ef246-3b51-4d34-9bd9-1210130daac5_ENSG00000144591.13"; transcript_id "a27ef246-3b51-4d34-9bd9-1210130daac5_ENSG00000144591.13"; exon_number "5"; exon_id "a27ef246-3b51-4d34-9bd9-1210130daac5_ENSG00000144591.13.5";
chr2	/dev/stdin	CDS	220367104	220367163	.	+	2	gene_id "a27ef246-3b51-4d34-9bd9-1210130daac5_ENSG00000144591.13"; transcript_id "a27ef246-3b51-4d34-9bd9-1210130daac5_ENSG00000144591.13"; exon_number "5"; exon_id "a27ef246-3b51-4d34-9bd9-1210130daac5_ENSG00000144591.13.5";
chr2	/dev/stdin	exon	220368805	220368935	.	+	.	gene_id "a27ef246-3b51-4d34-9bd9-1210130daac5_ENSG00000144591.13"; transcript_id "a27ef246-3b51-4d34-9bd9-1210130daac5_ENSG00000144591.13"; exon_number "6"; exon_id "a27ef246-3b51-4d34-9bd9-1210130daac5_ENSG00000144591.13.6";
chr2	/dev/stdin	CDS	220368805	220368935	.	+	2	gene_id "a27ef246-3b51-4d34-9bd9-1210130daac5_ENSG00000144591.13"; transcript_id "a27ef246-3b51-4d34-9bd9-1210130daac5_ENSG00000144591.13"; exon_number "6"; exon_id "a27ef246-3b51-4d34-9bd9-1210130daac5_ENSG00000144591.13.6";
chr2	/dev/stdin	exon	220369950	220370084	.	+	.	gene_id "a27ef246-3b51-4d34-9bd9-1210130daac5_ENSG00000144591.13"; transcript_id "a27ef246-3b51-4d34-9bd9-1210130daac5_ENSG00000144591.13"; exon_number "7"; exon_id "a27ef246-3b51-4d34-9bd9-1210130daac5_ENSG00000144591.13.7";
chr2	/dev/stdin	CDS	220369950	220370084	.	+	0	gene_id "a27ef246-3b51-4d34-9bd9-1210130daac5_ENSG00000144591.13"; transcript_id "a27ef246-3b51-4d34-9bd9-1210130daac5_ENSG00000144591.13"; exon_number "7"; exon_id "a27ef246-3b51-4d34-9bd9-1210130daac5_ENSG00000144591.13.7";
chr2	/dev/stdin	exon	220370180	220370277	.	+	.	gene_id "a27ef246-3b51-4d34-9bd9-1210130daac5_ENSG00000144591.13"; transcript_id "a27ef246-3b51-4d34-9bd9-1210130daac5_ENSG00000144591.13"; exon_number "8"; exon_id "a27ef246-3b51-4d34-9bd9-1210130daac5_ENSG00000144591.13.8";
chr2	/dev/stdin	CDS	220370180	220370277	.	+	0	gene_id "a27ef246-3b51-4d34-9bd9-1210130daac5_ENSG00000144591.13"; transcript_id "a27ef246-3b51-4d34-9bd9-1210130daac5_ENSG00000144591.13"; exon_number "8"; exon_id "a27ef246-3b51-4d34-9bd9-1210130daac5_ENSG00000144591.13.8";
chr2	/dev/stdin	exon	220370437	220370483	.	+	.	gene_id "a27ef246-3b51-4d34-9bd9-1210130daac5_ENSG00000144591.13"; transcript_id "a27ef246-3b51-4d34-9bd9-1210130daac5_ENSG00000144591.13"; exon_number "9"; exon_id "a27ef246-3b51-4d34-9bd9-1210130daac5_ENSG00000144591.13.9";
chr2	/dev/stdin	CDS	220370437	220370483	.	+	1	gene_id "a27ef246-3b51-4d34-9bd9-1210130daac5_ENSG00000144591.13"; transcript_id "a27ef246-3b51-4d34-9bd9-1210130daac5_ENSG00000144591.13"; exon_number "9"; exon_id "a27ef246-3b51-4d34-9bd9-1210130daac5_ENSG00000144591.13.9";
chr2	/dev/stdin	exon	220370702	220370794	.	+	.	gene_id "a27ef246-3b51-4d34-9bd9-1210130daac5_ENSG00000144591.13"; transcript_id "a27ef246-3b51-4d34-9bd9-1210130daac5_ENSG00000144591.13"; exon_number "10"; exon_id "a27ef246-3b51-4d34-9bd9-1210130daac5_ENSG00000144591.13.10";
chr2	/dev/stdin	CDS	220370702	220370794	.	+	2	gene_id "a27ef246-3b51-4d34-9bd9-1210130daac5_ENSG00000144591.13"; transcript_id "a27ef246-3b51-4d34-9bd9-1210130daac5_ENSG00000144591.13"; exon_number "10"; exon_id "a27ef246-3b51-4d34-9bd9-1210130daac5_ENSG00000144591.13.10";
chr2	/dev/stdin	exon	220370976	220371144	.	+	.	gene_id "a27ef246-3b51-4d34-9bd9-1210130daac5_ENSG00000144591.13"; transcript_id "a27ef246-3b51-4d34-9bd9-1210130daac5_ENSG00000144591.13"; exon_number "11"; exon_id "a27ef246-3b51-4d34-9bd9-1210130daac5_ENSG00000144591.13.11";
chr2	/dev/stdin	CDS	220370976	220371144	.	+	2	gene_id "a27ef246-3b51-4d34-9bd9-1210130daac5_ENSG00000144591.13"; transcript_id "a27ef246-3b51-4d34-9bd9-1210130daac5_ENSG00000144591.13"; exon_number "11"; exon_id "a27ef246-3b51-4d34-9bd9-1210130daac5_ENSG00000144591.13.11";
chr2	/dev/stdin	exon	220371420	220371655	.	+	.	gene_id "a27ef246-3b51-4d34-9bd9-1210130daac5_ENSG00000144591.13"; transcript_id "a27ef246-3b51-4d34-9bd9-1210130daac5_ENSG00000144591.13"; exon_number "12"; exon_id "a27ef246-3b51-4d34-9bd9-1210130daac5_ENSG00000144591.13.12";
chr2	/dev/stdin	CDS	220371420	220371655	.	+	1	gene_id "a27ef246-3b51-4d34-9bd9-1210130daac5_ENSG00000144591.13"; transcript_id "a27ef246-3b51-4d34-9bd9-1210130daac5_ENSG00000144591.13"; exon_number "12"; exon_id "a27ef246-3b51-4d34-9bd9-1210130daac5_ENSG00000144591.13.12";
chr2	/dev/stdin	start_codon	220363590	220363592	.	+	0	gene_id "a27ef246-3b51-4d34-9bd9-1210130daac5_ENSG00000144591.13"; transcript_id "a27ef246-3b51-4d34-9bd9-1210130daac5_ENSG00000144591.13"; exon_number "1"; exon_id "a27ef246-3b51-4d34-9bd9-1210130daac5_ENSG00000144591.13.1";
chr2	/dev/stdin	transcript	220363590	220371655	.	+	.	gene_id "f5e6176c-a71e-4b92-9e7e-888d218f06e0_ENSG00000144591.13"; transcript_id "f5e6176c-a71e-4b92-9e7e-888d218f06e0_ENSG00000144591.13";
chr2	/dev/stdin	exon	220363590	220363976	.	+	.	gene_id "f5e6176c-a71e-4b92-9e7e-888d218f06e0_ENSG00000144591.13"; transcript_id "f5e6176c-a71e-4b92-9e7e-888d218f06e0_ENSG00000144591.13"; exon_number "1"; exon_id "f5e6176c-a71e-4b92-9e7e-888d218f06e0_ENSG00000144591.13.1";
chr2	/dev/stdin	CDS	220363590	220363976	.	+	0	gene_id "f5e6176c-a71e-4b92-9e7e-888d218f06e0_ENSG00000144591.13"; transcript_id "f5e6176c-a71e-4b92-9e7e-888d218f06e0_ENSG00000144591.13"; exon_number "1"; exon_id "f5e6176c-a71e-4b92-9e7e-888d218f06e0_ENSG00000144591.13.1";
chr2	/dev/stdin	exon	220364683	220364737	.	+	.	gene_id "f5e6176c-a71e-4b92-9e7e-888d218f06e0_ENSG00000144591.13"; transcript_id "f5e6176c-a71e-4b92-9e7e-888d218f06e0_ENSG00000144591.13"; exon_number "2"; exon_id "f5e6176c-a71e-4b92-9e7e-888d218f06e0_ENSG00000144591.13.2";
chr2	/dev/stdin	CDS	220364683	220364737	.	+	0	gene_id "f5e6176c-a71e-4b92-9e7e-888d218f06e0_ENSG00000144591.13"; transcript_id "f5e6176c-a71e-4b92-9e7e-888d218f06e0_ENSG00000144591.13"; exon_number "2"; exon_id "f5e6176c-a71e-4b92-9e7e-888d218f06e0_ENSG00000144591.13.2";
chr2	/dev/stdin	exon	220364843	220364940	.	+	.	gene_id "f5e6176c-a71e-4b92-9e7e-888d218f06e0_ENSG00000144591.13"; transcript_id "f5e6176c-a71e-4b92-9e7e-888d218f06e0_ENSG00000144591.13"; exon_number "3"; exon_id "f5e6176c-a71e-4b92-9e7e-888d218f06e0_ENSG00000144591.13.3";
chr2	/dev/stdin	CDS	220364843	220364940	.	+	2	gene_id "f5e6176c-a71e-4b92-9e7e-888d218f06e0_ENSG00000144591.13"; transcript_id "f5e6176c-a71e-4b92-9e7e-888d218f06e0_ENSG00000144591.13"; exon_number "3"; exon_id "f5e6176c-a71e-4b92-9e7e-888d218f06e0_ENSG00000144591.13.3";
chr2	/dev/stdin	exon	220366198	220366301	.	+	.	gene_id "f5e6176c-a71e-4b92-9e7e-888d218f06e0_ENSG00000144591.13"; transcript_id "f5e6176c-a71e-4b92-9e7e-888d218f06e0_ENSG00000144591.13"; exon_number "4"; exon_id "f5e6176c-a71e-4b92-9e7e-888d218f06e0_ENSG00000144591.13.4";
chr2	/dev/stdin	CDS	220366198	220366301	.	+	0	gene_id "f5e6176c-a71e-4b92-9e7e-888d218f06e0_ENSG00000144591.13"; transcript_id "f5e6176c-a71e-4b92-9e7e-888d218f06e0_ENSG00000144591.13"; exon_number "4"; exon_id "f5e6176c-a71e-4b92-9e7e-888d218f06e0_ENSG00000144591.13.4";
chr2	/dev/stdin	exon	220366634	220366759	.	+	.	gene_id "f5e6176c-a71e-4b92-9e7e-888d218f06e0_ENSG00000144591.13"; transcript_id "f5e6176c-a71e-4b92-9e7e-888d218f06e0_ENSG00000144591.13"; exon_number "5"; exon_id "f5e6176c-a71e-4b92-9e7e-888d218f06e0_ENSG00000144591.13.5";
chr2	/dev/stdin	CDS	220366634	220366759	.	+	1	gene_id "f5e6176c-a71e-4b92-9e7e-888d218f06e0_ENSG00000144591.13"; transcript_id "f5e6176c-a71e-4b92-9e7e-888d218f06e0_ENSG00000144591.13"; exon_number "5"; exon_id "f5e6176c-a71e-4b92-9e7e-888d218f06e0_ENSG00000144591.13.5";
chr2	/dev/stdin	exon	220367104	220367163	.	+	.	gene_id "f5e6176c-a71e-4b92-9e7e-888d218f06e0_ENSG00000144591.13"; transcript_id "f5e6176c-a71e-4b92-9e7e-888d218f06e0_ENSG00000144591.13"; exon_number "6"; exon_id "f5e6176c-a71e-4b92-9e7e-888d218f06e0_ENSG00000144591.13.6";
chr2	/dev/stdin	CDS	220367104	220367163	.	+	1	gene_id "f5e6176c-a71e-4b92-9e7e-888d218f06e0_ENSG00000144591.13"; transcript_id "f5e6176c-a71e-4b92-9e7e-888d218f06e0_ENSG00000144591.13"; exon_number "6"; exon_id "f5e6176c-a71e-4b92-9e7e-888d218f06e0_ENSG00000144591.13.6";
chr2	/dev/stdin	exon	220368805	220368935	.	+	.	gene_id "f5e6176c-a71e-4b92-9e7e-888d218f06e0_ENSG00000144591.13"; transcript_id "f5e6176c-a71e-4b92-9e7e-888d218f06e0_ENSG00000144591.13"; exon_number "7"; exon_id "f5e6176c-a71e-4b92-9e7e-888d218f06e0_ENSG00000144591.13.7";
chr2	/dev/stdin	CDS	220368805	220368935	.	+	1	gene_id "f5e6176c-a71e-4b92-9e7e-888d218f06e0_ENSG00000144591.13"; transcript_id "f5e6176c-a71e-4b92-9e7e-888d218f06e0_ENSG00000144591.13"; exon_number "7"; exon_id "f5e6176c-a71e-4b92-9e7e-888d218f06e0_ENSG00000144591.13.7";
chr2	/dev/stdin	exon	220369950	220370084	.	+	.	gene_id "f5e6176c-a71e-4b92-9e7e-888d218f06e0_ENSG00000144591.13"; transcript_id "f5e6176c-a71e-4b92-9e7e-888d218f06e0_ENSG00000144591.13"; exon_number "8"; exon_id "f5e6176c-a71e-4b92-9e7e-888d218f06e0_ENSG00000144591.13.8";
chr2	/dev/stdin	CDS	220369950	220370084	.	+	2	gene_id "f5e6176c-a71e-4b92-9e7e-888d218f06e0_ENSG00000144591.13"; transcript_id "f5e6176c-a71e-4b92-9e7e-888d218f06e0_ENSG00000144591.13"; exon_number "8"; exon_id "f5e6176c-a71e-4b92-9e7e-888d218f06e0_ENSG00000144591.13.8";
chr2	/dev/stdin	exon	220370180	220370277	.	+	.	gene_id "f5e6176c-a71e-4b92-9e7e-888d218f06e0_ENSG00000144591.13"; transcript_id "f5e6176c-a71e-4b92-9e7e-888d218f06e0_ENSG00000144591.13"; exon_number "9"; exon_id "f5e6176c-a71e-4b92-9e7e-888d218f06e0_ENSG00000144591.13.9";
chr2	/dev/stdin	CDS	220370180	220370277	.	+	2	gene_id "f5e6176c-a71e-4b92-9e7e-888d218f06e0_ENSG00000144591.13"; transcript_id "f5e6176c-a71e-4b92-9e7e-888d218f06e0_ENSG00000144591.13"; exon_number "9"; exon_id "f5e6176c-a71e-4b92-9e7e-888d218f06e0_ENSG00000144591.13.9";
chr2	/dev/stdin	exon	220370437	220370483	.	+	.	gene_id "f5e6176c-a71e-4b92-9e7e-888d218f06e0_ENSG00000144591.13"; transcript_id "f5e6176c-a71e-4b92-9e7e-888d218f06e0_ENSG00000144591.13"; exon_number "10"; exon_id "f5e6176c-a71e-4b92-9e7e-888d218f06e0_ENSG00000144591.13.10";
chr2	/dev/stdin	CDS	220370437	220370483	.	+	0	gene_id "f5e6176c-a71e-4b92-9e7e-888d218f06e0_ENSG00000144591.13"; transcript_id "f5e6176c-a71e-4b92-9e7e-888d218f06e0_ENSG00000144591.13"; exon_number "10"; exon_id "f5e6176c-a71e-4b92-9e7e-888d218f06e0_ENSG00000144591.13.10";
chr2	/dev/stdin	exon	220370702	220370794	.	+	.	gene_id "f5e6176c-a71e-4b92-9e7e-888d218f06e0_ENSG00000144591.13"; transcript_id "f5e6176c-a71e-4b92-9e7e-888d218f06e0_ENSG00000144591.13"; exon_number "11"; exon_id "f5e6176c-a71e-4b92-9e7e-888d218f06e0_ENSG00000144591.13.11";
chr2	/dev/stdin	CDS	220370702	220370794	.	+	1	gene_id "f5e6176c-a71e-4b92-9e7e-888d218f06e0_ENSG00000144591.13"; transcript_id "f5e6176c-a71e-4b92-9e7e-888d218f06e0_ENSG00000144591.13"; exon_number "11"; exon_id "f5e6176c-a71e-4b92-9e7e-888d218f06e0_ENSG00000144591.13.11";
chr2	/dev/stdin	exon	220370976	220371144	.	+	.	gene_id "f5e6176c-a71e-4b92-9e7e-888d218f06e0_ENSG00000144591.13"; transcript_id "f5e6176c-a71e-4b92-9e7e-888d218f06e0_ENSG00000144591.13"; exon_number "12"; exon_id "f5e6176c-a71e-4b92-9e7e-888d218f06e0_ENSG00000144591.13.12";
chr2	/dev/stdin	CDS	220370976	220371144	.	+	1	gene_id "f5e6176c-a71e-4b92-9e7e-888d218f06e0_ENSG00000144591.13"; transcript_id "f5e6176c-a71e-4b92-9e7e-888d218f06e0_ENSG00000144591.13"; exon_number "12"; exon_id "f5e6176c-a71e-4b92-9e7e-888d218f06e0_ENSG00000144591.13.12";
chr2	/dev/stdin	exon	220371420	220371655	.	+	.	gene_id "f5e6176c-a71e-4b92-9e7e-888d218f06e0_ENSG00000144591.13"; transcript_id "f5e6176c-a71e-4b92-9e7e-888d218f06e0_ENSG00000144591.13"; exon_number "13"; exon_id "f5e6176c-a71e-4b92-9e7e-888d218f06e0_ENSG00000144591.13.13";
chr2	/dev/stdin	CDS	220371420	220371655	.	+	0	gene_id "f5e6176c-a71e-4b92-9e7e-888d218f06e0_ENSG00000144591.13"; transcript_id "f5e6176c-a71e-4b92-9e7e-888d218f06e0_ENSG00000144591.13"; exon_number "13"; exon_id "f5e6176c-a71e-4b92-9e7e-888d218f06e0_ENSG00000144591.13.13";
chr2	/dev/stdin	start_codon	220363590	220363592	.	+	0	gene_id "f5e6176c-a71e-4b92-9e7e-888d218f06e0_ENSG00000144591.13"; transcript_id "f5e6176c-a71e-4b92-9e7e-888d218f06e0_ENSG00000144591.13"; exon_number "1"; exon_id "f5e6176c-a71e-4b92-9e7e-888d218f06e0_ENSG00000144591.13.1";
chr2	/dev/stdin	transcript	220363590	220371655	.	+	.	gene_id "9e077e6d-fb5a-400a-be2a-684877c9407f_ENSG00000144591.13"; transcript_id "9e077e6d-fb5a-400a-be2a-684877c9407f_ENSG00000144591.13";
chr2	/dev/stdin	exon	220363590	220363693	.	+	.	gene_id "9e077e6d-fb5a-400a-be2a-684877c9407f_ENSG00000144591.13"; transcript_id "9e077e6d-fb5a-400a-be2a-684877c9407f_ENSG00000144591.13"; exon_number "1"; exon_id "9e077e6d-fb5a-400a-be2a-684877c9407f_ENSG00000144591.13.1";
chr2	/dev/stdin	CDS	220363590	220363693	.	+	0	gene_id "9e077e6d-fb5a-400a-be2a-684877c9407f_ENSG00000144591.13"; transcript_id "9e077e6d-fb5a-400a-be2a-684877c9407f_ENSG00000144591.13"; exon_number "1"; exon_id "9e077e6d-fb5a-400a-be2a-684877c9407f_ENSG00000144591.13.1";
chr2	/dev/stdin	exon	220364678	220364737	.	+	.	gene_id "9e077e6d-fb5a-400a-be2a-684877c9407f_ENSG00000144591.13"; transcript_id "9e077e6d-fb5a-400a-be2a-684877c9407f_ENSG00000144591.13"; exon_number "2"; exon_id "9e077e6d-fb5a-400a-be2a-684877c9407f_ENSG00000144591.13.2";
chr2	/dev/stdin	CDS	220364678	220364737	.	+	1	gene_id "9e077e6d-fb5a-400a-be2a-684877c9407f_ENSG00000144591.13"; transcript_id "9e077e6d-fb5a-400a-be2a-684877c9407f_ENSG00000144591.13"; exon_number "2"; exon_id "9e077e6d-fb5a-400a-be2a-684877c9407f_ENSG00000144591.13.2";
chr2	/dev/stdin	exon	220364843	220364940	.	+	.	gene_id "9e077e6d-fb5a-400a-be2a-684877c9407f_ENSG00000144591.13"; transcript_id "9e077e6d-fb5a-400a-be2a-684877c9407f_ENSG00000144591.13"; exon_number "3"; exon_id "9e077e6d-fb5a-400a-be2a-684877c9407f_ENSG00000144591.13.3";
chr2	/dev/stdin	CDS	220364843	220364940	.	+	1	gene_id "9e077e6d-fb5a-400a-be2a-684877c9407f_ENSG00000144591.13"; transcript_id "9e077e6d-fb5a-400a-be2a-684877c9407f_ENSG00000144591.13"; exon_number "3"; exon_id "9e077e6d-fb5a-400a-be2a-684877c9407f_ENSG00000144591.13.3";
chr2	/dev/stdin	exon	220366198	220366301	.	+	.	gene_id "9e077e6d-fb5a-400a-be2a-684877c9407f_ENSG00000144591.13"; transcript_id "9e077e6d-fb5a-400a-be2a-684877c9407f_ENSG00000144591.13"; exon_number "4"; exon_id "9e077e6d-fb5a-400a-be2a-684877c9407f_ENSG00000144591.13.4";
chr2	/dev/stdin	CDS	220366198	220366301	.	+	2	gene_id "9e077e6d-fb5a-400a-be2a-684877c9407f_ENSG00000144591.13"; transcript_id "9e077e6d-fb5a-400a-be2a-684877c9407f_ENSG00000144591.13"; exon_number "4"; exon_id "9e077e6d-fb5a-400a-be2a-684877c9407f_ENSG00000144591.13.4";
chr2	/dev/stdin	exon	220366573	220366759	.	+	.	gene_id "9e077e6d-fb5a-400a-be2a-684877c9407f_ENSG00000144591.13"; transcript_id "9e077e6d-fb5a-400a-be2a-684877c9407f_ENSG00000144591.13"; exon_number "5"; exon_id "9e077e6d-fb5a-400a-be2a-684877c9407f_ENSG00000144591.13.5";
chr2	/dev/stdin	CDS	220366573	220366759	.	+	0	gene_id "9e077e6d-fb5a-400a-be2a-684877c9407f_ENSG00000144591.13"; transcript_id "9e077e6d-fb5a-400a-be2a-684877c9407f_ENSG00000144591.13"; exon_number "5"; exon_id "9e077e6d-fb5a-400a-be2a-684877c9407f_ENSG00000144591.13.5";
chr2	/dev/stdin	exon	220367104	220367163	.	+	.	gene_id "9e077e6d-fb5a-400a-be2a-684877c9407f_ENSG00000144591.13"; transcript_id "9e077e6d-fb5a-400a-be2a-684877c9407f_ENSG00000144591.13"; exon_number "6"; exon_id "9e077e6d-fb5a-400a-be2a-684877c9407f_ENSG00000144591.13.6";
chr2	/dev/stdin	CDS	220367104	220367163	.	+	2	gene_id "9e077e6d-fb5a-400a-be2a-684877c9407f_ENSG00000144591.13"; transcript_id "9e077e6d-fb5a-400a-be2a-684877c9407f_ENSG00000144591.13"; exon_number "6"; exon_id "9e077e6d-fb5a-400a-be2a-684877c9407f_ENSG00000144591.13.6";
chr2	/dev/stdin	exon	220368805	220368935	.	+	.	gene_id "9e077e6d-fb5a-400a-be2a-684877c9407f_ENSG00000144591.13"; transcript_id "9e077e6d-fb5a-400a-be2a-684877c9407f_ENSG00000144591.13"; exon_number "7"; exon_id "9e077e6d-fb5a-400a-be2a-684877c9407f_ENSG00000144591.13.7";
chr2	/dev/stdin	CDS	220368805	220368935	.	+	2	gene_id "9e077e6d-fb5a-400a-be2a-684877c9407f_ENSG00000144591.13"; transcript_id "9e077e6d-fb5a-400a-be2a-684877c9407f_ENSG00000144591.13"; exon_number "7"; exon_id "9e077e6d-fb5a-400a-be2a-684877c9407f_ENSG00000144591.13.7";
chr2	/dev/stdin	exon	220369950	220370084	.	+	.	gene_id "9e077e6d-fb5a-400a-be2a-684877c9407f_ENSG00000144591.13"; transcript_id "9e077e6d-fb5a-400a-be2a-684877c9407f_ENSG00000144591.13"; exon_number "8"; exon_id "9e077e6d-fb5a-400a-be2a-684877c9407f_ENSG00000144591.13.8";
chr2	/dev/stdin	CDS	220369950	220370084	.	+	0	gene_id "9e077e6d-fb5a-400a-be2a-684877c9407f_ENSG00000144591.13"; transcript_id "9e077e6d-fb5a-400a-be2a-684877c9407f_ENSG00000144591.13"; exon_number "8"; exon_id "9e077e6d-fb5a-400a-be2a-684877c9407f_ENSG00000144591.13.8";
chr2	/dev/stdin	exon	220370180	220370277	.	+	.	gene_id "9e077e6d-fb5a-400a-be2a-684877c9407f_ENSG00000144591.13"; transcript_id "9e077e6d-fb5a-400a-be2a-684877c9407f_ENSG00000144591.13"; exon_number "9"; exon_id "9e077e6d-fb5a-400a-be2a-684877c9407f_ENSG00000144591.13.9";
chr2	/dev/stdin	CDS	220370180	220370277	.	+	0	gene_id "9e077e6d-fb5a-400a-be2a-684877c9407f_ENSG00000144591.13"; transcript_id "9e077e6d-fb5a-400a-be2a-684877c9407f_ENSG00000144591.13"; exon_number "9"; exon_id "9e077e6d-fb5a-400a-be2a-684877c9407f_ENSG00000144591.13.9";
chr2	/dev/stdin	exon	220370437	220370483	.	+	.	gene_id "9e077e6d-fb5a-400a-be2a-684877c9407f_ENSG00000144591.13"; transcript_id "9e077e6d-fb5a-400a-be2a-684877c9407f_ENSG00000144591.13"; exon_number "10"; exon_id "9e077e6d-fb5a-400a-be2a-684877c9407f_ENSG00000144591.13.10";
chr2	/dev/stdin	CDS	220370437	220370483	.	+	1	gene_id "9e077e6d-fb5a-400a-be2a-684877c9407f_ENSG00000144591.13"; transcript_id "9e077e6d-fb5a-400a-be2a-684877c9407f_ENSG00000144591.13"; exon_number "10"; exon_id "9e077e6d-fb5a-400a-be2a-684877c9407f_ENSG00000144591.13.10";
chr2	/dev/stdin	exon	220370702	220370794	.	+	.	gene_id "9e077e6d-fb5a-400a-be2a-684877c9407f_ENSG00000144591.13"; transcript_id "9e077e6d-fb5a-400a-be2a-684877c9407f_ENSG00000144591.13"; exon_number "11"; exon_id "9e077e6d-fb5a-400a-be2a-684877c9407f_ENSG00000144591.13.11";
chr2	/dev/stdin	CDS	220370702	220370794	.	+	2	gene_id "9e077e6d-fb5a-400a-be2a-684877c9407f_ENSG00000144591.13"; transcript_id "9e077e6d-fb5a-400a-be2a-684877c9407f_ENSG00000144591.13"; exon_number "11"; exon_id "9e077e6d-fb5a-400a-be2a-684877c9407f_ENSG00000144591.13.11";
chr2	/dev/stdin	exon	220370976	220371144	.	+	.	gene_id "9e077e6d-fb5a-400a-be2a-684877c9407f_ENSG00000144591.13"; transcript_id "9e077e6d-fb5a-400a-be2a-684877c9407f_ENSG00000144591.13"; exon_number "12"; exon_id "9e077e6d-fb5a-400a-be2a-684877c9407f_ENSG00000144591.13.12";
chr2	/dev/stdin	CDS	220370976	220371144	.	+	2	gene_id "9e077e6d-fb5a-400a-be2a-684877c9407f_ENSG00000144591.13"; transcript_id "9e077e6d-fb5a-400a-be2a-684877c9407f_ENSG00000144591.13"; exon_number "12"; exon_id "9e077e6d-fb5a-400a-be2a-684877c9407f_ENSG00000144591.13.12";
chr2	/dev/stdin	exon	220371420	220371655	.	+	.	gene_id "9e077e6d-fb5a-400a-be2a-684877c9407f_ENSG00000144591.13"; transcript_id "9e077e6d-fb5a-400a-be2a-684877c9407f_ENSG00000144591.13"; exon_number "13"; exon_id "9e077e6d-fb5a-400a-be2a-684877c9407f_ENSG00000144591.13.13";
chr2	/dev/stdin	CDS	220371420	220371655	.	+	1	gene_id "9e077e6d-fb5a-400a-be2a-684877c9407f_ENSG00000144591.13"; transcript_id "9e077e6d-fb5a-400a-be2a-684877c9407f_ENSG00000144591.13"; exon_number "13"; exon_id "9e077e6d-fb5a-400a-be2a-684877c9407f_ENSG00000144591.13.13";
chr2	/dev/stdin	start_codon	220363590	220363592	.	+	0	gene_id "9e077e6d-fb5a-400a-be2a-684877c9407f_ENSG00000144591.13"; transcript_id "9e077e6d-fb5a-400a-be2a-684877c9407f_ENSG00000144591.13"; exon_number "1"; exon_id "9e077e6d-fb5a-400a-be2a-684877c9407f_ENSG00000144591.13.1";
chr2	/dev/stdin	transcript	220364676	220371655	.	+	.	gene_id "68cfad5b-48c4-4803-85aa-76ec2e53f7e8_ENSG00000144591.13"; transcript_id "68cfad5b-48c4-4803-85aa-76ec2e53f7e8_ENSG00000144591.13";
chr2	/dev/stdin	exon	220364676	220364737	.	+	.	gene_id "68cfad5b-48c4-4803-85aa-76ec2e53f7e8_ENSG00000144591.13"; transcript_id "68cfad5b-48c4-4803-85aa-76ec2e53f7e8_ENSG00000144591.13"; exon_number "1"; exon_id "68cfad5b-48c4-4803-85aa-76ec2e53f7e8_ENSG00000144591.13.1";
chr2	/dev/stdin	CDS	220364676	220364737	.	+	0	gene_id "68cfad5b-48c4-4803-85aa-76ec2e53f7e8_ENSG00000144591.13"; transcript_id "68cfad5b-48c4-4803-85aa-76ec2e53f7e8_ENSG00000144591.13"; exon_number "1"; exon_id "68cfad5b-48c4-4803-85aa-76ec2e53f7e8_ENSG00000144591.13.1";
chr2	/dev/stdin	exon	220364843	220364940	.	+	.	gene_id "68cfad5b-48c4-4803-85aa-76ec2e53f7e8_ENSG00000144591.13"; transcript_id "68cfad5b-48c4-4803-85aa-76ec2e53f7e8_ENSG00000144591.13"; exon_number "2"; exon_id "68cfad5b-48c4-4803-85aa-76ec2e53f7e8_ENSG00000144591.13.2";
chr2	/dev/stdin	CDS	220364843	220364940	.	+	1	gene_id "68cfad5b-48c4-4803-85aa-76ec2e53f7e8_ENSG00000144591.13"; transcript_id "68cfad5b-48c4-4803-85aa-76ec2e53f7e8_ENSG00000144591.13"; exon_number "2"; exon_id "68cfad5b-48c4-4803-85aa-76ec2e53f7e8_ENSG00000144591.13.2";
chr2	/dev/stdin	exon	220366634	220366759	.	+	.	gene_id "68cfad5b-48c4-4803-85aa-76ec2e53f7e8_ENSG00000144591.13"; transcript_id "68cfad5b-48c4-4803-85aa-76ec2e53f7e8_ENSG00000144591.13"; exon_number "3"; exon_id "68cfad5b-48c4-4803-85aa-76ec2e53f7e8_ENSG00000144591.13.3";
chr2	/dev/stdin	CDS	220366634	220366759	.	+	2	gene_id "68cfad5b-48c4-4803-85aa-76ec2e53f7e8_ENSG00000144591.13"; transcript_id "68cfad5b-48c4-4803-85aa-76ec2e53f7e8_ENSG00000144591.13"; exon_number "3"; exon_id "68cfad5b-48c4-4803-85aa-76ec2e53f7e8_ENSG00000144591.13.3";
chr2	/dev/stdin	exon	220367104	220367163	.	+	.	gene_id "68cfad5b-48c4-4803-85aa-76ec2e53f7e8_ENSG00000144591.13"; transcript_id "68cfad5b-48c4-4803-85aa-76ec2e53f7e8_ENSG00000144591.13"; exon_number "4"; exon_id "68cfad5b-48c4-4803-85aa-76ec2e53f7e8_ENSG00000144591.13.4";
chr2	/dev/stdin	CDS	220367104	220367163	.	+	2	gene_id "68cfad5b-48c4-4803-85aa-76ec2e53f7e8_ENSG00000144591.13"; transcript_id "68cfad5b-48c4-4803-85aa-76ec2e53f7e8_ENSG00000144591.13"; exon_number "4"; exon_id "68cfad5b-48c4-4803-85aa-76ec2e53f7e8_ENSG00000144591.13.4";
chr2	/dev/stdin	exon	220368805	220368935	.	+	.	gene_id "68cfad5b-48c4-4803-85aa-76ec2e53f7e8_ENSG00000144591.13"; transcript_id "68cfad5b-48c4-4803-85aa-76ec2e53f7e8_ENSG00000144591.13"; exon_number "5"; exon_id "68cfad5b-48c4-4803-85aa-76ec2e53f7e8_ENSG00000144591.13.5";
chr2	/dev/stdin	CDS	220368805	220368935	.	+	2	gene_id "68cfad5b-48c4-4803-85aa-76ec2e53f7e8_ENSG00000144591.13"; transcript_id "68cfad5b-48c4-4803-85aa-76ec2e53f7e8_ENSG00000144591.13"; exon_number "5"; exon_id "68cfad5b-48c4-4803-85aa-76ec2e53f7e8_ENSG00000144591.13.5";
chr2	/dev/stdin	exon	220369950	220370084	.	+	.	gene_id "68cfad5b-48c4-4803-85aa-76ec2e53f7e8_ENSG00000144591.13"; transcript_id "68cfad5b-48c4-4803-85aa-76ec2e53f7e8_ENSG00000144591.13"; exon_number "6"; exon_id "68cfad5b-48c4-4803-85aa-76ec2e53f7e8_ENSG00000144591.13.6";
chr2	/dev/stdin	CDS	220369950	220370084	.	+	0	gene_id "68cfad5b-48c4-4803-85aa-76ec2e53f7e8_ENSG00000144591.13"; transcript_id "68cfad5b-48c4-4803-85aa-76ec2e53f7e8_ENSG00000144591.13"; exon_number "6"; exon_id "68cfad5b-48c4-4803-85aa-76ec2e53f7e8_ENSG00000144591.13.6";
chr2	/dev/stdin	exon	220370180	220370277	.	+	.	gene_id "68cfad5b-48c4-4803-85aa-76ec2e53f7e8_ENSG00000144591.13"; transcript_id "68cfad5b-48c4-4803-85aa-76ec2e53f7e8_ENSG00000144591.13"; exon_number "7"; exon_id "68cfad5b-48c4-4803-85aa-76ec2e53f7e8_ENSG00000144591.13.7";
chr2	/dev/stdin	CDS	220370180	220370277	.	+	0	gene_id "68cfad5b-48c4-4803-85aa-76ec2e53f7e8_ENSG00000144591.13"; transcript_id "68cfad5b-48c4-4803-85aa-76ec2e53f7e8_ENSG00000144591.13"; exon_number "7"; exon_id "68cfad5b-48c4-4803-85aa-76ec2e53f7e8_ENSG00000144591.13.7";
chr2	/dev/stdin	exon	220370437	220370483	.	+	.	gene_id "68cfad5b-48c4-4803-85aa-76ec2e53f7e8_ENSG00000144591.13"; transcript_id "68cfad5b-48c4-4803-85aa-76ec2e53f7e8_ENSG00000144591.13"; exon_number "8"; exon_id "68cfad5b-48c4-4803-85aa-76ec2e53f7e8_ENSG00000144591.13.8";
chr2	/dev/stdin	CDS	220370437	220370483	.	+	1	gene_id "68cfad5b-48c4-4803-85aa-76ec2e53f7e8_ENSG00000144591.13"; transcript_id "68cfad5b-48c4-4803-85aa-76ec2e53f7e8_ENSG00000144591.13"; exon_number "8"; exon_id "68cfad5b-48c4-4803-85aa-76ec2e53f7e8_ENSG00000144591.13.8";
chr2	/dev/stdin	exon	220370702	220370794	.	+	.	gene_id "68cfad5b-48c4-4803-85aa-76ec2e53f7e8_ENSG00000144591.13"; transcript_id "68cfad5b-48c4-4803-85aa-76ec2e53f7e8_ENSG00000144591.13"; exon_number "9"; exon_id "68cfad5b-48c4-4803-85aa-76ec2e53f7e8_ENSG00000144591.13.9";
chr2	/dev/stdin	CDS	220370702	220370794	.	+	2	gene_id "68cfad5b-48c4-4803-85aa-76ec2e53f7e8_ENSG00000144591.13"; transcript_id "68cfad5b-48c4-4803-85aa-76ec2e53f7e8_ENSG00000144591.13"; exon_number "9"; exon_id "68cfad5b-48c4-4803-85aa-76ec2e53f7e8_ENSG00000144591.13.9";
chr2	/dev/stdin	exon	220370976	220371144	.	+	.	gene_id "68cfad5b-48c4-4803-85aa-76ec2e53f7e8_ENSG00000144591.13"; transcript_id "68cfad5b-48c4-4803-85aa-76ec2e53f7e8_ENSG00000144591.13"; exon_number "10"; exon_id "68cfad5b-48c4-4803-85aa-76ec2e53f7e8_ENSG00000144591.13.10";
chr2	/dev/stdin	CDS	220370976	220371144	.	+	2	gene_id "68cfad5b-48c4-4803-85aa-76ec2e53f7e8_ENSG00000144591.13"; transcript_id "68cfad5b-48c4-4803-85aa-76ec2e53f7e8_ENSG00000144591.13"; exon_number "10"; exon_id "68cfad5b-48c4-4803-85aa-76ec2e53f7e8_ENSG00000144591.13.10";
chr2	/dev/stdin	exon	220371420	220371655	.	+	.	gene_id "68cfad5b-48c4-4803-85aa-76ec2e53f7e8_ENSG00000144591.13"; transcript_id "68cfad5b-48c4-4803-85aa-76ec2e53f7e8_ENSG00000144591.13"; exon_number "11"; exon_id "68cfad5b-48c4-4803-85aa-76ec2e53f7e8_ENSG00000144591.13.11";
chr2	/dev/stdin	CDS	220371420	220371655	.	+	1	gene_id "68cfad5b-48c4-4803-85aa-76ec2e53f7e8_ENSG00000144591.13"; transcript_id "68cfad5b-48c4-4803-85aa-76ec2e53f7e8_ENSG00000144591.13"; exon_number "11"; exon_id "68cfad5b-48c4-4803-85aa-76ec2e53f7e8_ENSG00000144591.13.11";
chr2	/dev/stdin	start_codon	220364676	220364678	.	+	0	gene_id "68cfad5b-48c4-4803-85aa-76ec2e53f7e8_ENSG00000144591.13"; transcript_id "68cfad5b-48c4-4803-85aa-76ec2e53f7e8_ENSG00000144591.13"; exon_number "1"; exon_id "68cfad5b-48c4-4803-85aa-76ec2e53f7e8_ENSG00000144591.13.1";
chr2	/dev/stdin	transcript	220403670	220408509	.	-	.	gene_id "ENST00000243776.6-1_ENSG00000123989.9"; transcript_id "ENST00000243776.6-1_ENSG00000123989.9";
chr2	/dev/stdin	exon	220403670	220405364	.	-	.	gene_id "ENST00000243776.6-1_ENSG00000123989.9"; transcript_id "ENST00000243776.6-1_ENSG00000123989.9"; exon_number "1"; exon_id "ENST00000243776.6-1_ENSG00000123989.9.1";
chr2	/dev/stdin	CDS	220403673	220405364	.	-	0	gene_id "ENST00000243776.6-1_ENSG00000123989.9"; transcript_id "ENST00000243776.6-1_ENSG00000123989.9"; exon_number "1"; exon_id "ENST00000243776.6-1_ENSG00000123989.9.1";
chr2	/dev/stdin	exon	220405668	220405847	.	-	.	gene_id "ENST00000243776.6-1_ENSG00000123989.9"; transcript_id "ENST00000243776.6-1_ENSG00000123989.9"; exon_number "2"; exon_id "ENST00000243776.6-1_ENSG00000123989.9.2";
chr2	/dev/stdin	CDS	220405668	220405847	.	-	0	gene_id "ENST00000243776.6-1_ENSG00000123989.9"; transcript_id "ENST00000243776.6-1_ENSG00000123989.9"; exon_number "2"; exon_id "ENST00000243776.6-1_ENSG00000123989.9.2";
chr2	/dev/stdin	exon	220406338	220406911	.	-	.	gene_id "ENST00000243776.6-1_ENSG00000123989.9"; transcript_id "ENST00000243776.6-1_ENSG00000123989.9"; exon_number "3"; exon_id "ENST00000243776.6-1_ENSG00000123989.9.3";
chr2	/dev/stdin	CDS	220406338	220406911	.	-	1	gene_id "ENST00000243776.6-1_ENSG00000123989.9"; transcript_id "ENST00000243776.6-1_ENSG00000123989.9"; exon_number "3"; exon_id "ENST00000243776.6-1_ENSG00000123989.9.3";
chr2	/dev/stdin	exon	220407947	220408509	.	-	.	gene_id "ENST00000243776.6-1_ENSG00000123989.9"; transcript_id "ENST00000243776.6-1_ENSG00000123989.9"; exon_number "4"; exon_id "ENST00000243776.6-1_ENSG00000123989.9.4";
chr2	/dev/stdin	CDS	220407947	220408509	.	-	0	gene_id "ENST00000243776.6-1_ENSG00000123989.9"; transcript_id "ENST00000243776.6-1_ENSG00000123989.9"; exon_number "4"; exon_id "ENST00000243776.6-1_ENSG00000123989.9.4";
chr2	/dev/stdin	start_codon	220408507	220408509	.	-	0	gene_id "ENST00000243776.6-1_ENSG00000123989.9"; transcript_id "ENST00000243776.6-1_ENSG00000123989.9"; exon_number "4"; exon_id "ENST00000243776.6-1_ENSG00000123989.9.4";
chr2	/dev/stdin	stop_codon	220403670	220403672	.	-	0	gene_id "ENST00000243776.6-1_ENSG00000123989.9"; transcript_id "ENST00000243776.6-1_ENSG00000123989.9"; exon_number "1"; exon_id "ENST00000243776.6-1_ENSG00000123989.9.1";
chr2	/dev/stdin	transcript	220406183	220408509	.	-	.	gene_id "ENST00000373891.2-1_ENSG00000123989.9"; transcript_id "ENST00000373891.2-1_ENSG00000123989.9";
chr2	/dev/stdin	exon	220406183	220406911	.	-	.	gene_id "ENST00000373891.2-1_ENSG00000123989.9"; transcript_id "ENST00000373891.2-1_ENSG00000123989.9"; exon_number "1"; exon_id "ENST00000373891.2-1_ENSG00000123989.9.1";
chr2	/dev/stdin	CDS	220406183	220406911	.	-	1	gene_id "ENST00000373891.2-1_ENSG00000123989.9"; transcript_id "ENST00000373891.2-1_ENSG00000123989.9"; exon_number "1"; exon_id "ENST00000373891.2-1_ENSG00000123989.9.1";
chr2	/dev/stdin	exon	220407947	220408509	.	-	.	gene_id "ENST00000373891.2-1_ENSG00000123989.9"; transcript_id "ENST00000373891.2-1_ENSG00000123989.9"; exon_number "2"; exon_id "ENST00000373891.2-1_ENSG00000123989.9.2";
chr2	/dev/stdin	CDS	220407947	220408509	.	-	0	gene_id "ENST00000373891.2-1_ENSG00000123989.9"; transcript_id "ENST00000373891.2-1_ENSG00000123989.9"; exon_number "2"; exon_id "ENST00000373891.2-1_ENSG00000123989.9.2";
chr2	/dev/stdin	start_codon	220408507	220408509	.	-	0	gene_id "ENST00000373891.2-1_ENSG00000123989.9"; transcript_id "ENST00000373891.2-1_ENSG00000123989.9"; exon_number "2"; exon_id "ENST00000373891.2-1_ENSG00000123989.9.2";
chr2	/dev/stdin	transcript	220408746	220415301	.	+	.	gene_id "ENST00000373883.3_ENSG00000188760.6"; transcript_id "ENST00000373883.3_ENSG00000188760.6";
chr2	/dev/stdin	exon	220408746	220409099	.	+	.	gene_id "ENST00000373883.3_ENSG00000188760.6"; transcript_id "ENST00000373883.3_ENSG00000188760.6"; exon_number "1"; exon_id "ENST00000373883.3_ENSG00000188760.6.1";
chr2	/dev/stdin	CDS	220408746	220409099	.	+	0	gene_id "ENST00000373883.3_ENSG00000188760.6"; transcript_id "ENST00000373883.3_ENSG00000188760.6"; exon_number "1"; exon_id "ENST00000373883.3_ENSG00000188760.6.1";
chr2	/dev/stdin	exon	220409411	220409615	.	+	.	gene_id "ENST00000373883.3_ENSG00000188760.6"; transcript_id "ENST00000373883.3_ENSG00000188760.6"; exon_number "2"; exon_id "ENST00000373883.3_ENSG00000188760.6.2";
chr2	/dev/stdin	CDS	220409411	220409615	.	+	0	gene_id "ENST00000373883.3_ENSG00000188760.6"; transcript_id "ENST00000373883.3_ENSG00000188760.6"; exon_number "2"; exon_id "ENST00000373883.3_ENSG00000188760.6.2";
chr2	/dev/stdin	exon	220412228	220412803	.	+	.	gene_id "ENST00000373883.3_ENSG00000188760.6"; transcript_id "ENST00000373883.3_ENSG00000188760.6"; exon_number "3"; exon_id "ENST00000373883.3_ENSG00000188760.6.3";
chr2	/dev/stdin	CDS	220412228	220412803	.	+	2	gene_id "ENST00000373883.3_ENSG00000188760.6"; transcript_id "ENST00000373883.3_ENSG00000188760.6"; exon_number "3"; exon_id "ENST00000373883.3_ENSG00000188760.6.3";
chr2	/dev/stdin	exon	220413874	220414076	.	+	.	gene_id "ENST00000373883.3_ENSG00000188760.6"; transcript_id "ENST00000373883.3_ENSG00000188760.6"; exon_number "4"; exon_id "ENST00000373883.3_ENSG00000188760.6.4";
chr2	/dev/stdin	CDS	220413874	220414076	.	+	2	gene_id "ENST00000373883.3_ENSG00000188760.6"; transcript_id "ENST00000373883.3_ENSG00000188760.6"; exon_number "4"; exon_id "ENST00000373883.3_ENSG00000188760.6.4";
chr2	/dev/stdin	exon	220414439	220415301	.	+	.	gene_id "ENST00000373883.3_ENSG00000188760.6"; transcript_id "ENST00000373883.3_ENSG00000188760.6"; exon_number "5"; exon_id "ENST00000373883.3_ENSG00000188760.6.5";
chr2	/dev/stdin	CDS	220414439	220415301	.	+	0	gene_id "ENST00000373883.3_ENSG00000188760.6"; transcript_id "ENST00000373883.3_ENSG00000188760.6"; exon_number "5"; exon_id "ENST00000373883.3_ENSG00000188760.6.5";
chr2	/dev/stdin	start_codon	220408746	220408748	.	+	0	gene_id "ENST00000373883.3_ENSG00000188760.6"; transcript_id "ENST00000373883.3_ENSG00000188760.6"; exon_number "1"; exon_id "ENST00000373883.3_ENSG00000188760.6.1";
chr2	/dev/stdin	transcript	220415452	220417436	.	-	.	gene_id "e6d7493d-1b79-4f39-a383-1dbad84d34c5_ENSG00000124006.10"; transcript_id "e6d7493d-1b79-4f39-a383-1dbad84d34c5_ENSG00000124006.10";
chr2	/dev/stdin	exon	220415452	220415564	.	-	.	gene_id "e6d7493d-1b79-4f39-a383-1dbad84d34c5_ENSG00000124006.10"; transcript_id "e6d7493d-1b79-4f39-a383-1dbad84d34c5_ENSG00000124006.10"; exon_number "1"; exon_id "e6d7493d-1b79-4f39-a383-1dbad84d34c5_ENSG00000124006.10.1";
chr2	/dev/stdin	CDS	220415452	220415564	.	-	1	gene_id "e6d7493d-1b79-4f39-a383-1dbad84d34c5_ENSG00000124006.10"; transcript_id "e6d7493d-1b79-4f39-a383-1dbad84d34c5_ENSG00000124006.10"; exon_number "1"; exon_id "e6d7493d-1b79-4f39-a383-1dbad84d34c5_ENSG00000124006.10.1";
chr2	/dev/stdin	exon	220416251	220416520	.	-	.	gene_id "e6d7493d-1b79-4f39-a383-1dbad84d34c5_ENSG00000124006.10"; transcript_id "e6d7493d-1b79-4f39-a383-1dbad84d34c5_ENSG00000124006.10"; exon_number "2"; exon_id "e6d7493d-1b79-4f39-a383-1dbad84d34c5_ENSG00000124006.10.2";
chr2	/dev/stdin	CDS	220416251	220416520	.	-	1	gene_id "e6d7493d-1b79-4f39-a383-1dbad84d34c5_ENSG00000124006.10"; transcript_id "e6d7493d-1b79-4f39-a383-1dbad84d34c5_ENSG00000124006.10"; exon_number "2"; exon_id "e6d7493d-1b79-4f39-a383-1dbad84d34c5_ENSG00000124006.10.2";
chr2	/dev/stdin	exon	220416834	220416938	.	-	.	gene_id "e6d7493d-1b79-4f39-a383-1dbad84d34c5_ENSG00000124006.10"; transcript_id "e6d7493d-1b79-4f39-a383-1dbad84d34c5_ENSG00000124006.10"; exon_number "3"; exon_id "e6d7493d-1b79-4f39-a383-1dbad84d34c5_ENSG00000124006.10.3";
chr2	/dev/stdin	CDS	220416834	220416938	.	-	1	gene_id "e6d7493d-1b79-4f39-a383-1dbad84d34c5_ENSG00000124006.10"; transcript_id "e6d7493d-1b79-4f39-a383-1dbad84d34c5_ENSG00000124006.10"; exon_number "3"; exon_id "e6d7493d-1b79-4f39-a383-1dbad84d34c5_ENSG00000124006.10.3";
chr2	/dev/stdin	exon	220417258	220417436	.	-	.	gene_id "e6d7493d-1b79-4f39-a383-1dbad84d34c5_ENSG00000124006.10"; transcript_id "e6d7493d-1b79-4f39-a383-1dbad84d34c5_ENSG00000124006.10"; exon_number "4"; exon_id "e6d7493d-1b79-4f39-a383-1dbad84d34c5_ENSG00000124006.10.4";
chr2	/dev/stdin	CDS	220417258	220417436	.	-	0	gene_id "e6d7493d-1b79-4f39-a383-1dbad84d34c5_ENSG00000124006.10"; transcript_id "e6d7493d-1b79-4f39-a383-1dbad84d34c5_ENSG00000124006.10"; exon_number "4"; exon_id "e6d7493d-1b79-4f39-a383-1dbad84d34c5_ENSG00000124006.10.4";
chr2	/dev/stdin	start_codon	220417434	220417436	.	-	0	gene_id "e6d7493d-1b79-4f39-a383-1dbad84d34c5_ENSG00000124006.10"; transcript_id "e6d7493d-1b79-4f39-a383-1dbad84d34c5_ENSG00000124006.10"; exon_number "4"; exon_id "e6d7493d-1b79-4f39-a383-1dbad84d34c5_ENSG00000124006.10.4";
chr2	/dev/stdin	transcript	220415452	220417111	.	-	.	gene_id "ENST00000462534.1_ENSG00000124006.10"; transcript_id "ENST00000462534.1_ENSG00000124006.10";
chr2	/dev/stdin	exon	220415452	220415564	.	-	.	gene_id "ENST00000462534.1_ENSG00000124006.10"; transcript_id "ENST00000462534.1_ENSG00000124006.10"; exon_number "1"; exon_id "ENST00000462534.1_ENSG00000124006.10.1";
chr2	/dev/stdin	CDS	220415452	220415564	.	-	1	gene_id "ENST00000462534.1_ENSG00000124006.10"; transcript_id "ENST00000462534.1_ENSG00000124006.10"; exon_number "1"; exon_id "ENST00000462534.1_ENSG00000124006.10.1";
chr2	/dev/stdin	exon	220416251	220416520	.	-	.	gene_id "ENST00000462534.1_ENSG00000124006.10"; transcript_id "ENST00000462534.1_ENSG00000124006.10"; exon_number "2"; exon_id "ENST00000462534.1_ENSG00000124006.10.2";
chr2	/dev/stdin	CDS	220416251	220416520	.	-	1	gene_id "ENST00000462534.1_ENSG00000124006.10"; transcript_id "ENST00000462534.1_ENSG00000124006.10"; exon_number "2"; exon_id "ENST00000462534.1_ENSG00000124006.10.2";
chr2	/dev/stdin	exon	220416834	220417111	.	-	.	gene_id "ENST00000462534.1_ENSG00000124006.10"; transcript_id "ENST00000462534.1_ENSG00000124006.10"; exon_number "3"; exon_id "ENST00000462534.1_ENSG00000124006.10.3";
chr2	/dev/stdin	CDS	220416834	220417111	.	-	0	gene_id "ENST00000462534.1_ENSG00000124006.10"; transcript_id "ENST00000462534.1_ENSG00000124006.10"; exon_number "3"; exon_id "ENST00000462534.1_ENSG00000124006.10.3";
chr2	/dev/stdin	start_codon	220417109	220417111	.	-	0	gene_id "ENST00000462534.1_ENSG00000124006.10"; transcript_id "ENST00000462534.1_ENSG00000124006.10"; exon_number "3"; exon_id "ENST00000462534.1_ENSG00000124006.10.3";
chr2	/dev/stdin	transcript	220426445	220435348	.	-	.	gene_id "ENST00000373873.4_ENSG00000124006.10"; transcript_id "ENST00000373873.4_ENSG00000124006.10";
chr2	/dev/stdin	exon	220426445	220426730	.	-	.	gene_id "ENST00000373873.4_ENSG00000124006.10"; transcript_id "ENST00000373873.4_ENSG00000124006.10"; exon_number "1"; exon_id "ENST00000373873.4_ENSG00000124006.10.1";
chr2	/dev/stdin	CDS	220426445	220426730	.	-	2	gene_id "ENST00000373873.4_ENSG00000124006.10"; transcript_id "ENST00000373873.4_ENSG00000124006.10"; exon_number "1"; exon_id "ENST00000373873.4_ENSG00000124006.10.1";
chr2	/dev/stdin	exon	220427124	220427396	.	-	.	gene_id "ENST00000373873.4_ENSG00000124006.10"; transcript_id "ENST00000373873.4_ENSG00000124006.10"; exon_number "2"; exon_id "ENST00000373873.4_ENSG00000124006.10.2";
chr2	/dev/stdin	CDS	220427124	220427396	.	-	2	gene_id "ENST00000373873.4_ENSG00000124006.10"; transcript_id "ENST00000373873.4_ENSG00000124006.10"; exon_number "2"; exon_id "ENST00000373873.4_ENSG00000124006.10.2";
chr2	/dev/stdin	exon	220428077	220428349	.	-	.	gene_id "ENST00000373873.4_ENSG00000124006.10"; transcript_id "ENST00000373873.4_ENSG00000124006.10"; exon_number "3"; exon_id "ENST00000373873.4_ENSG00000124006.10.3";
chr2	/dev/stdin	CDS	220428077	220428349	.	-	2	gene_id "ENST00000373873.4_ENSG00000124006.10"; transcript_id "ENST00000373873.4_ENSG00000124006.10"; exon_number "3"; exon_id "ENST00000373873.4_ENSG00000124006.10.3";
chr2	/dev/stdin	exon	220429964	220430236	.	-	.	gene_id "ENST00000373873.4_ENSG00000124006.10"; transcript_id "ENST00000373873.4_ENSG00000124006.10"; exon_number "4"; exon_id "ENST00000373873.4_ENSG00000124006.10.4";
chr2	/dev/stdin	CDS	220429964	220430236	.	-	2	gene_id "ENST00000373873.4_ENSG00000124006.10"; transcript_id "ENST00000373873.4_ENSG00000124006.10"; exon_number "4"; exon_id "ENST00000373873.4_ENSG00000124006.10.4";
chr2	/dev/stdin	exon	220431552	220431848	.	-	.	gene_id "ENST00000373873.4_ENSG00000124006.10"; transcript_id "ENST00000373873.4_ENSG00000124006.10"; exon_number "5"; exon_id "ENST00000373873.4_ENSG00000124006.10.5";
chr2	/dev/stdin	CDS	220431552	220431848	.	-	2	gene_id "ENST00000373873.4_ENSG00000124006.10"; transcript_id "ENST00000373873.4_ENSG00000124006.10"; exon_number "5"; exon_id "ENST00000373873.4_ENSG00000124006.10.5";
chr2	/dev/stdin	exon	220431995	220432297	.	-	.	gene_id "ENST00000373873.4_ENSG00000124006.10"; transcript_id "ENST00000373873.4_ENSG00000124006.10"; exon_number "6"; exon_id "ENST00000373873.4_ENSG00000124006.10.6";
chr2	/dev/stdin	CDS	220431995	220432297	.	-	2	gene_id "ENST00000373873.4_ENSG00000124006.10"; transcript_id "ENST00000373873.4_ENSG00000124006.10"; exon_number "6"; exon_id "ENST00000373873.4_ENSG00000124006.10.6";
chr2	/dev/stdin	exon	220432440	220432691	.	-	.	gene_id "ENST00000373873.4_ENSG00000124006.10"; transcript_id "ENST00000373873.4_ENSG00000124006.10"; exon_number "7"; exon_id "ENST00000373873.4_ENSG00000124006.10.7";
chr2	/dev/stdin	CDS	220432440	220432691	.	-	2	gene_id "ENST00000373873.4_ENSG00000124006.10"; transcript_id "ENST00000373873.4_ENSG00000124006.10"; exon_number "7"; exon_id "ENST00000373873.4_ENSG00000124006.10.7";
chr2	/dev/stdin	exon	220432777	220433046	.	-	.	gene_id "ENST00000373873.4_ENSG00000124006.10"; transcript_id "ENST00000373873.4_ENSG00000124006.10"; exon_number "8"; exon_id "ENST00000373873.4_ENSG00000124006.10.8";
chr2	/dev/stdin	CDS	220432777	220433046	.	-	2	gene_id "ENST00000373873.4_ENSG00000124006.10"; transcript_id "ENST00000373873.4_ENSG00000124006.10"; exon_number "8"; exon_id "ENST00000373873.4_ENSG00000124006.10.8";
chr2	/dev/stdin	exon	220434943	220435348	.	-	.	gene_id "ENST00000373873.4_ENSG00000124006.10"; transcript_id "ENST00000373873.4_ENSG00000124006.10"; exon_number "9"; exon_id "ENST00000373873.4_ENSG00000124006.10.9";
chr2	/dev/stdin	CDS	220434943	220435348	.	-	0	gene_id "ENST00000373873.4_ENSG00000124006.10"; transcript_id "ENST00000373873.4_ENSG00000124006.10"; exon_number "9"; exon_id "ENST00000373873.4_ENSG00000124006.10.9";
chr2	/dev/stdin	start_codon	220435346	220435348	.	-	0	gene_id "ENST00000373873.4_ENSG00000124006.10"; transcript_id "ENST00000373873.4_ENSG00000124006.10"; exon_number "9"; exon_id "ENST00000373873.4_ENSG00000124006.10.9";
chr2	/dev/stdin	transcript	220462583	220481173	.	+	.	gene_id "ee1a272c-4cac-4d41-ae52-34f50d1a826f_ENSG00000144589.16"; transcript_id "ee1a272c-4cac-4d41-ae52-34f50d1a826f_ENSG00000144589.16";
chr2	/dev/stdin	exon	220462583	220462645	.	+	.	gene_id "ee1a272c-4cac-4d41-ae52-34f50d1a826f_ENSG00000144589.16"; transcript_id "ee1a272c-4cac-4d41-ae52-34f50d1a826f_ENSG00000144589.16"; exon_number "1"; exon_id "ee1a272c-4cac-4d41-ae52-34f50d1a826f_ENSG00000144589.16.1";
chr2	/dev/stdin	CDS	220462583	220462645	.	+	0	gene_id "ee1a272c-4cac-4d41-ae52-34f50d1a826f_ENSG00000144589.16"; transcript_id "ee1a272c-4cac-4d41-ae52-34f50d1a826f_ENSG00000144589.16"; exon_number "1"; exon_id "ee1a272c-4cac-4d41-ae52-34f50d1a826f_ENSG00000144589.16.1";
chr2	/dev/stdin	exon	220462816	220462902	.	+	.	gene_id "ee1a272c-4cac-4d41-ae52-34f50d1a826f_ENSG00000144589.16"; transcript_id "ee1a272c-4cac-4d41-ae52-34f50d1a826f_ENSG00000144589.16"; exon_number "2"; exon_id "ee1a272c-4cac-4d41-ae52-34f50d1a826f_ENSG00000144589.16.2";
chr2	/dev/stdin	CDS	220462816	220462902	.	+	0	gene_id "ee1a272c-4cac-4d41-ae52-34f50d1a826f_ENSG00000144589.16"; transcript_id "ee1a272c-4cac-4d41-ae52-34f50d1a826f_ENSG00000144589.16"; exon_number "2"; exon_id "ee1a272c-4cac-4d41-ae52-34f50d1a826f_ENSG00000144589.16.2";
chr2	/dev/stdin	exon	220465957	220466162	.	+	.	gene_id "ee1a272c-4cac-4d41-ae52-34f50d1a826f_ENSG00000144589.16"; transcript_id "ee1a272c-4cac-4d41-ae52-34f50d1a826f_ENSG00000144589.16"; exon_number "3"; exon_id "ee1a272c-4cac-4d41-ae52-34f50d1a826f_ENSG00000144589.16.3";
chr2	/dev/stdin	CDS	220465957	220466162	.	+	0	gene_id "ee1a272c-4cac-4d41-ae52-34f50d1a826f_ENSG00000144589.16"; transcript_id "ee1a272c-4cac-4d41-ae52-34f50d1a826f_ENSG00000144589.16"; exon_number "3"; exon_id "ee1a272c-4cac-4d41-ae52-34f50d1a826f_ENSG00000144589.16.3";
chr2	/dev/stdin	exon	220466363	220466437	.	+	.	gene_id "ee1a272c-4cac-4d41-ae52-34f50d1a826f_ENSG00000144589.16"; transcript_id "ee1a272c-4cac-4d41-ae52-34f50d1a826f_ENSG00000144589.16"; exon_number "4"; exon_id "ee1a272c-4cac-4d41-ae52-34f50d1a826f_ENSG00000144589.16.4";
chr2	/dev/stdin	CDS	220466363	220466437	.	+	1	gene_id "ee1a272c-4cac-4d41-ae52-34f50d1a826f_ENSG00000144589.16"; transcript_id "ee1a272c-4cac-4d41-ae52-34f50d1a826f_ENSG00000144589.16"; exon_number "4"; exon_id "ee1a272c-4cac-4d41-ae52-34f50d1a826f_ENSG00000144589.16.4";
chr2	/dev/stdin	exon	220466710	220466805	.	+	.	gene_id "ee1a272c-4cac-4d41-ae52-34f50d1a826f_ENSG00000144589.16"; transcript_id "ee1a272c-4cac-4d41-ae52-34f50d1a826f_ENSG00000144589.16"; exon_number "5"; exon_id "ee1a272c-4cac-4d41-ae52-34f50d1a826f_ENSG00000144589.16.5";
chr2	/dev/stdin	CDS	220466710	220466805	.	+	1	gene_id "ee1a272c-4cac-4d41-ae52-34f50d1a826f_ENSG00000144589.16"; transcript_id "ee1a272c-4cac-4d41-ae52-34f50d1a826f_ENSG00000144589.16"; exon_number "5"; exon_id "ee1a272c-4cac-4d41-ae52-34f50d1a826f_ENSG00000144589.16.5";
chr2	/dev/stdin	exon	220467427	220467498	.	+	.	gene_id "ee1a272c-4cac-4d41-ae52-34f50d1a826f_ENSG00000144589.16"; transcript_id "ee1a272c-4cac-4d41-ae52-34f50d1a826f_ENSG00000144589.16"; exon_number "6"; exon_id "ee1a272c-4cac-4d41-ae52-34f50d1a826f_ENSG00000144589.16.6";
chr2	/dev/stdin	CDS	220467427	220467498	.	+	1	gene_id "ee1a272c-4cac-4d41-ae52-34f50d1a826f_ENSG00000144589.16"; transcript_id "ee1a272c-4cac-4d41-ae52-34f50d1a826f_ENSG00000144589.16"; exon_number "6"; exon_id "ee1a272c-4cac-4d41-ae52-34f50d1a826f_ENSG00000144589.16.6";
chr2	/dev/stdin	exon	220470330	220470456	.	+	.	gene_id "ee1a272c-4cac-4d41-ae52-34f50d1a826f_ENSG00000144589.16"; transcript_id "ee1a272c-4cac-4d41-ae52-34f50d1a826f_ENSG00000144589.16"; exon_number "7"; exon_id "ee1a272c-4cac-4d41-ae52-34f50d1a826f_ENSG00000144589.16.7";
chr2	/dev/stdin	CDS	220470330	220470456	.	+	1	gene_id "ee1a272c-4cac-4d41-ae52-34f50d1a826f_ENSG00000144589.16"; transcript_id "ee1a272c-4cac-4d41-ae52-34f50d1a826f_ENSG00000144589.16"; exon_number "7"; exon_id "ee1a272c-4cac-4d41-ae52-34f50d1a826f_ENSG00000144589.16.7";
chr2	/dev/stdin	exon	220470678	220470781	.	+	.	gene_id "ee1a272c-4cac-4d41-ae52-34f50d1a826f_ENSG00000144589.16"; transcript_id "ee1a272c-4cac-4d41-ae52-34f50d1a826f_ENSG00000144589.16"; exon_number "8"; exon_id "ee1a272c-4cac-4d41-ae52-34f50d1a826f_ENSG00000144589.16.8";
chr2	/dev/stdin	CDS	220470678	220470781	.	+	0	gene_id "ee1a272c-4cac-4d41-ae52-34f50d1a826f_ENSG00000144589.16"; transcript_id "ee1a272c-4cac-4d41-ae52-34f50d1a826f_ENSG00000144589.16"; exon_number "8"; exon_id "ee1a272c-4cac-4d41-ae52-34f50d1a826f_ENSG00000144589.16.8";
chr2	/dev/stdin	exon	220470917	220471012	.	+	.	gene_id "ee1a272c-4cac-4d41-ae52-34f50d1a826f_ENSG00000144589.16"; transcript_id "ee1a272c-4cac-4d41-ae52-34f50d1a826f_ENSG00000144589.16"; exon_number "9"; exon_id "ee1a272c-4cac-4d41-ae52-34f50d1a826f_ENSG00000144589.16.9";
chr2	/dev/stdin	CDS	220470917	220471012	.	+	1	gene_id "ee1a272c-4cac-4d41-ae52-34f50d1a826f_ENSG00000144589.16"; transcript_id "ee1a272c-4cac-4d41-ae52-34f50d1a826f_ENSG00000144589.16"; exon_number "9"; exon_id "ee1a272c-4cac-4d41-ae52-34f50d1a826f_ENSG00000144589.16.9";
chr2	/dev/stdin	exon	220471198	220471239	.	+	.	gene_id "ee1a272c-4cac-4d41-ae52-34f50d1a826f_ENSG00000144589.16"; transcript_id "ee1a272c-4cac-4d41-ae52-34f50d1a826f_ENSG00000144589.16"; exon_number "10"; exon_id "ee1a272c-4cac-4d41-ae52-34f50d1a826f_ENSG00000144589.16.10";
chr2	/dev/stdin	CDS	220471198	220471239	.	+	1	gene_id "ee1a272c-4cac-4d41-ae52-34f50d1a826f_ENSG00000144589.16"; transcript_id "ee1a272c-4cac-4d41-ae52-34f50d1a826f_ENSG00000144589.16"; exon_number "10"; exon_id "ee1a272c-4cac-4d41-ae52-34f50d1a826f_ENSG00000144589.16.10";
chr2	/dev/stdin	exon	220471434	220471580	.	+	.	gene_id "ee1a272c-4cac-4d41-ae52-34f50d1a826f_ENSG00000144589.16"; transcript_id "ee1a272c-4cac-4d41-ae52-34f50d1a826f_ENSG00000144589.16"; exon_number "11"; exon_id "ee1a272c-4cac-4d41-ae52-34f50d1a826f_ENSG00000144589.16.11";
chr2	/dev/stdin	CDS	220471434	220471580	.	+	1	gene_id "ee1a272c-4cac-4d41-ae52-34f50d1a826f_ENSG00000144589.16"; transcript_id "ee1a272c-4cac-4d41-ae52-34f50d1a826f_ENSG00000144589.16"; exon_number "11"; exon_id "ee1a272c-4cac-4d41-ae52-34f50d1a826f_ENSG00000144589.16.11";
chr2	/dev/stdin	exon	220471775	220471859	.	+	.	gene_id "ee1a272c-4cac-4d41-ae52-34f50d1a826f_ENSG00000144589.16"; transcript_id "ee1a272c-4cac-4d41-ae52-34f50d1a826f_ENSG00000144589.16"; exon_number "12"; exon_id "ee1a272c-4cac-4d41-ae52-34f50d1a826f_ENSG00000144589.16.12";
chr2	/dev/stdin	CDS	220471775	220471859	.	+	1	gene_id "ee1a272c-4cac-4d41-ae52-34f50d1a826f_ENSG00000144589.16"; transcript_id "ee1a272c-4cac-4d41-ae52-34f50d1a826f_ENSG00000144589.16"; exon_number "12"; exon_id "ee1a272c-4cac-4d41-ae52-34f50d1a826f_ENSG00000144589.16.12";
chr2	/dev/stdin	exon	220472769	220473152	.	+	.	gene_id "ee1a272c-4cac-4d41-ae52-34f50d1a826f_ENSG00000144589.16"; transcript_id "ee1a272c-4cac-4d41-ae52-34f50d1a826f_ENSG00000144589.16"; exon_number "13"; exon_id "ee1a272c-4cac-4d41-ae52-34f50d1a826f_ENSG00000144589.16.13";
chr2	/dev/stdin	CDS	220472769	220473152	.	+	0	gene_id "ee1a272c-4cac-4d41-ae52-34f50d1a826f_ENSG00000144589.16"; transcript_id "ee1a272c-4cac-4d41-ae52-34f50d1a826f_ENSG00000144589.16"; exon_number "13"; exon_id "ee1a272c-4cac-4d41-ae52-34f50d1a826f_ENSG00000144589.16.13";
chr2	/dev/stdin	exon	220473305	220473510	.	+	.	gene_id "ee1a272c-4cac-4d41-ae52-34f50d1a826f_ENSG00000144589.16"; transcript_id "ee1a272c-4cac-4d41-ae52-34f50d1a826f_ENSG00000144589.16"; exon_number "14"; exon_id "ee1a272c-4cac-4d41-ae52-34f50d1a826f_ENSG00000144589.16.14";
chr2	/dev/stdin	CDS	220473305	220473510	.	+	0	gene_id "ee1a272c-4cac-4d41-ae52-34f50d1a826f_ENSG00000144589.16"; transcript_id "ee1a272c-4cac-4d41-ae52-34f50d1a826f_ENSG00000144589.16"; exon_number "14"; exon_id "ee1a272c-4cac-4d41-ae52-34f50d1a826f_ENSG00000144589.16.14";
chr2	/dev/stdin	exon	220473819	220473935	.	+	.	gene_id "ee1a272c-4cac-4d41-ae52-34f50d1a826f_ENSG00000144589.16"; transcript_id "ee1a272c-4cac-4d41-ae52-34f50d1a826f_ENSG00000144589.16"; exon_number "15"; exon_id "ee1a272c-4cac-4d41-ae52-34f50d1a826f_ENSG00000144589.16.15";
chr2	/dev/stdin	CDS	220473819	220473935	.	+	1	gene_id "ee1a272c-4cac-4d41-ae52-34f50d1a826f_ENSG00000144589.16"; transcript_id "ee1a272c-4cac-4d41-ae52-34f50d1a826f_ENSG00000144589.16"; exon_number "15"; exon_id "ee1a272c-4cac-4d41-ae52-34f50d1a826f_ENSG00000144589.16.15";
chr2	/dev/stdin	exon	220474085	220474262	.	+	.	gene_id "ee1a272c-4cac-4d41-ae52-34f50d1a826f_ENSG00000144589.16"; transcript_id "ee1a272c-4cac-4d41-ae52-34f50d1a826f_ENSG00000144589.16"; exon_number "16"; exon_id "ee1a272c-4cac-4d41-ae52-34f50d1a826f_ENSG00000144589.16.16";
chr2	/dev/stdin	CDS	220474085	220474262	.	+	1	gene_id "ee1a272c-4cac-4d41-ae52-34f50d1a826f_ENSG00000144589.16"; transcript_id "ee1a272c-4cac-4d41-ae52-34f50d1a826f_ENSG00000144589.16"; exon_number "16"; exon_id "ee1a272c-4cac-4d41-ae52-34f50d1a826f_ENSG00000144589.16.16";
chr2	/dev/stdin	exon	220476326	220476556	.	+	.	gene_id "ee1a272c-4cac-4d41-ae52-34f50d1a826f_ENSG00000144589.16"; transcript_id "ee1a272c-4cac-4d41-ae52-34f50d1a826f_ENSG00000144589.16"; exon_number "17"; exon_id "ee1a272c-4cac-4d41-ae52-34f50d1a826f_ENSG00000144589.16.17";
chr2	/dev/stdin	CDS	220476326	220476556	.	+	0	gene_id "ee1a272c-4cac-4d41-ae52-34f50d1a826f_ENSG00000144589.16"; transcript_id "ee1a272c-4cac-4d41-ae52-34f50d1a826f_ENSG00000144589.16"; exon_number "17"; exon_id "ee1a272c-4cac-4d41-ae52-34f50d1a826f_ENSG00000144589.16.17";
chr2	/dev/stdin	exon	220476677	220476780	.	+	.	gene_id "ee1a272c-4cac-4d41-ae52-34f50d1a826f_ENSG00000144589.16"; transcript_id "ee1a272c-4cac-4d41-ae52-34f50d1a826f_ENSG00000144589.16"; exon_number "18"; exon_id "ee1a272c-4cac-4d41-ae52-34f50d1a826f_ENSG00000144589.16.18";
chr2	/dev/stdin	CDS	220476677	220476780	.	+	0	gene_id "ee1a272c-4cac-4d41-ae52-34f50d1a826f_ENSG00000144589.16"; transcript_id "ee1a272c-4cac-4d41-ae52-34f50d1a826f_ENSG00000144589.16"; exon_number "18"; exon_id "ee1a272c-4cac-4d41-ae52-34f50d1a826f_ENSG00000144589.16.18";
chr2	/dev/stdin	exon	220477850	220477947	.	+	.	gene_id "ee1a272c-4cac-4d41-ae52-34f50d1a826f_ENSG00000144589.16"; transcript_id "ee1a272c-4cac-4d41-ae52-34f50d1a826f_ENSG00000144589.16"; exon_number "19"; exon_id "ee1a272c-4cac-4d41-ae52-34f50d1a826f_ENSG00000144589.16.19";
chr2	/dev/stdin	CDS	220477850	220477947	.	+	1	gene_id "ee1a272c-4cac-4d41-ae52-34f50d1a826f_ENSG00000144589.16"; transcript_id "ee1a272c-4cac-4d41-ae52-34f50d1a826f_ENSG00000144589.16"; exon_number "19"; exon_id "ee1a272c-4cac-4d41-ae52-34f50d1a826f_ENSG00000144589.16.19";
chr2	/dev/stdin	exon	220478474	220478652	.	+	.	gene_id "ee1a272c-4cac-4d41-ae52-34f50d1a826f_ENSG00000144589.16"; transcript_id "ee1a272c-4cac-4d41-ae52-34f50d1a826f_ENSG00000144589.16"; exon_number "20"; exon_id "ee1a272c-4cac-4d41-ae52-34f50d1a826f_ENSG00000144589.16.20";
chr2	/dev/stdin	CDS	220478474	220478652	.	+	2	gene_id "ee1a272c-4cac-4d41-ae52-34f50d1a826f_ENSG00000144589.16"; transcript_id "ee1a272c-4cac-4d41-ae52-34f50d1a826f_ENSG00000144589.16"; exon_number "20"; exon_id "ee1a272c-4cac-4d41-ae52-34f50d1a826f_ENSG00000144589.16.20";
chr2	/dev/stdin	exon	220478883	220478964	.	+	.	gene_id "ee1a272c-4cac-4d41-ae52-34f50d1a826f_ENSG00000144589.16"; transcript_id "ee1a272c-4cac-4d41-ae52-34f50d1a826f_ENSG00000144589.16"; exon_number "21"; exon_id "ee1a272c-4cac-4d41-ae52-34f50d1a826f_ENSG00000144589.16.21";
chr2	/dev/stdin	CDS	220478883	220478964	.	+	0	gene_id "ee1a272c-4cac-4d41-ae52-34f50d1a826f_ENSG00000144589.16"; transcript_id "ee1a272c-4cac-4d41-ae52-34f50d1a826f_ENSG00000144589.16"; exon_number "21"; exon_id "ee1a272c-4cac-4d41-ae52-34f50d1a826f_ENSG00000144589.16.21";
chr2	/dev/stdin	exon	220479198	220479268	.	+	.	gene_id "ee1a272c-4cac-4d41-ae52-34f50d1a826f_ENSG00000144589.16"; transcript_id "ee1a272c-4cac-4d41-ae52-34f50d1a826f_ENSG00000144589.16"; exon_number "22"; exon_id "ee1a272c-4cac-4d41-ae52-34f50d1a826f_ENSG00000144589.16.22";
chr2	/dev/stdin	CDS	220479198	220479268	.	+	2	gene_id "ee1a272c-4cac-4d41-ae52-34f50d1a826f_ENSG00000144589.16"; transcript_id "ee1a272c-4cac-4d41-ae52-34f50d1a826f_ENSG00000144589.16"; exon_number "22"; exon_id "ee1a272c-4cac-4d41-ae52-34f50d1a826f_ENSG00000144589.16.22";
chr2	/dev/stdin	exon	220479816	220480063	.	+	.	gene_id "ee1a272c-4cac-4d41-ae52-34f50d1a826f_ENSG00000144589.16"; transcript_id "ee1a272c-4cac-4d41-ae52-34f50d1a826f_ENSG00000144589.16"; exon_number "23"; exon_id "ee1a272c-4cac-4d41-ae52-34f50d1a826f_ENSG00000144589.16.23";
chr2	/dev/stdin	CDS	220479816	220480063	.	+	0	gene_id "ee1a272c-4cac-4d41-ae52-34f50d1a826f_ENSG00000144589.16"; transcript_id "ee1a272c-4cac-4d41-ae52-34f50d1a826f_ENSG00000144589.16"; exon_number "23"; exon_id "ee1a272c-4cac-4d41-ae52-34f50d1a826f_ENSG00000144589.16.23";
chr2	/dev/stdin	exon	220480766	220481173	.	+	.	gene_id "ee1a272c-4cac-4d41-ae52-34f50d1a826f_ENSG00000144589.16"; transcript_id "ee1a272c-4cac-4d41-ae52-34f50d1a826f_ENSG00000144589.16"; exon_number "24"; exon_id "ee1a272c-4cac-4d41-ae52-34f50d1a826f_ENSG00000144589.16.24";
chr2	/dev/stdin	CDS	220480766	220481173	.	+	1	gene_id "ee1a272c-4cac-4d41-ae52-34f50d1a826f_ENSG00000144589.16"; transcript_id "ee1a272c-4cac-4d41-ae52-34f50d1a826f_ENSG00000144589.16"; exon_number "24"; exon_id "ee1a272c-4cac-4d41-ae52-34f50d1a826f_ENSG00000144589.16.24";
chr2	/dev/stdin	start_codon	220462583	220462585	.	+	0	gene_id "ee1a272c-4cac-4d41-ae52-34f50d1a826f_ENSG00000144589.16"; transcript_id "ee1a272c-4cac-4d41-ae52-34f50d1a826f_ENSG00000144589.16"; exon_number "1"; exon_id "ee1a272c-4cac-4d41-ae52-34f50d1a826f_ENSG00000144589.16.1";
chr2	/dev/stdin	transcript	220498069	220506693	.	+	.	gene_id "87c7ae00-250d-4c37-b998-742a68459bf8_ENSG00000114923.12"; transcript_id "87c7ae00-250d-4c37-b998-742a68459bf8_ENSG00000114923.12";
chr2	/dev/stdin	exon	220498069	220498179	.	+	.	gene_id "87c7ae00-250d-4c37-b998-742a68459bf8_ENSG00000114923.12"; transcript_id "87c7ae00-250d-4c37-b998-742a68459bf8_ENSG00000114923.12"; exon_number "1"; exon_id "87c7ae00-250d-4c37-b998-742a68459bf8_ENSG00000114923.12.1";
chr2	/dev/stdin	CDS	220498069	220498179	.	+	0	gene_id "87c7ae00-250d-4c37-b998-742a68459bf8_ENSG00000114923.12"; transcript_id "87c7ae00-250d-4c37-b998-742a68459bf8_ENSG00000114923.12"; exon_number "1"; exon_id "87c7ae00-250d-4c37-b998-742a68459bf8_ENSG00000114923.12.1";
chr2	/dev/stdin	exon	220498602	220498701	.	+	.	gene_id "87c7ae00-250d-4c37-b998-742a68459bf8_ENSG00000114923.12"; transcript_id "87c7ae00-250d-4c37-b998-742a68459bf8_ENSG00000114923.12"; exon_number "2"; exon_id "87c7ae00-250d-4c37-b998-742a68459bf8_ENSG00000114923.12.2";
chr2	/dev/stdin	CDS	220498602	220498701	.	+	0	gene_id "87c7ae00-250d-4c37-b998-742a68459bf8_ENSG00000114923.12"; transcript_id "87c7ae00-250d-4c37-b998-742a68459bf8_ENSG00000114923.12"; exon_number "2"; exon_id "87c7ae00-250d-4c37-b998-742a68459bf8_ENSG00000114923.12.2";
chr2	/dev/stdin	exon	220499142	220499326	.	+	.	gene_id "87c7ae00-250d-4c37-b998-742a68459bf8_ENSG00000114923.12"; transcript_id "87c7ae00-250d-4c37-b998-742a68459bf8_ENSG00000114923.12"; exon_number "3"; exon_id "87c7ae00-250d-4c37-b998-742a68459bf8_ENSG00000114923.12.3";
chr2	/dev/stdin	CDS	220499142	220499326	.	+	2	gene_id "87c7ae00-250d-4c37-b998-742a68459bf8_ENSG00000114923.12"; transcript_id "87c7ae00-250d-4c37-b998-742a68459bf8_ENSG00000114923.12"; exon_number "3"; exon_id "87c7ae00-250d-4c37-b998-742a68459bf8_ENSG00000114923.12.3";
chr2	/dev/stdin	exon	220499993	220500218	.	+	.	gene_id "87c7ae00-250d-4c37-b998-742a68459bf8_ENSG00000114923.12"; transcript_id "87c7ae00-250d-4c37-b998-742a68459bf8_ENSG00000114923.12"; exon_number "4"; exon_id "87c7ae00-250d-4c37-b998-742a68459bf8_ENSG00000114923.12.4";
chr2	/dev/stdin	CDS	220499993	220500218	.	+	0	gene_id "87c7ae00-250d-4c37-b998-742a68459bf8_ENSG00000114923.12"; transcript_id "87c7ae00-250d-4c37-b998-742a68459bf8_ENSG00000114923.12"; exon_number "4"; exon_id "87c7ae00-250d-4c37-b998-742a68459bf8_ENSG00000114923.12.4";
chr2	/dev/stdin	exon	220500395	220500613	.	+	.	gene_id "87c7ae00-250d-4c37-b998-742a68459bf8_ENSG00000114923.12"; transcript_id "87c7ae00-250d-4c37-b998-742a68459bf8_ENSG00000114923.12"; exon_number "5"; exon_id "87c7ae00-250d-4c37-b998-742a68459bf8_ENSG00000114923.12.5";
chr2	/dev/stdin	CDS	220500395	220500613	.	+	2	gene_id "87c7ae00-250d-4c37-b998-742a68459bf8_ENSG00000114923.12"; transcript_id "87c7ae00-250d-4c37-b998-742a68459bf8_ENSG00000114923.12"; exon_number "5"; exon_id "87c7ae00-250d-4c37-b998-742a68459bf8_ENSG00000114923.12.5";
chr2	/dev/stdin	exon	220501024	220501172	.	+	.	gene_id "87c7ae00-250d-4c37-b998-742a68459bf8_ENSG00000114923.12"; transcript_id "87c7ae00-250d-4c37-b998-742a68459bf8_ENSG00000114923.12"; exon_number "6"; exon_id "87c7ae00-250d-4c37-b998-742a68459bf8_ENSG00000114923.12.6";
chr2	/dev/stdin	CDS	220501024	220501172	.	+	2	gene_id "87c7ae00-250d-4c37-b998-742a68459bf8_ENSG00000114923.12"; transcript_id "87c7ae00-250d-4c37-b998-742a68459bf8_ENSG00000114923.12"; exon_number "6"; exon_id "87c7ae00-250d-4c37-b998-742a68459bf8_ENSG00000114923.12.6";
chr2	/dev/stdin	exon	220501402	220501596	.	+	.	gene_id "87c7ae00-250d-4c37-b998-742a68459bf8_ENSG00000114923.12"; transcript_id "87c7ae00-250d-4c37-b998-742a68459bf8_ENSG00000114923.12"; exon_number "7"; exon_id "87c7ae00-250d-4c37-b998-742a68459bf8_ENSG00000114923.12.7";
chr2	/dev/stdin	CDS	220501402	220501596	.	+	0	gene_id "87c7ae00-250d-4c37-b998-742a68459bf8_ENSG00000114923.12"; transcript_id "87c7ae00-250d-4c37-b998-742a68459bf8_ENSG00000114923.12"; exon_number "7"; exon_id "87c7ae00-250d-4c37-b998-742a68459bf8_ENSG00000114923.12.7";
chr2	/dev/stdin	exon	220502303	220502533	.	+	.	gene_id "87c7ae00-250d-4c37-b998-742a68459bf8_ENSG00000114923.12"; transcript_id "87c7ae00-250d-4c37-b998-742a68459bf8_ENSG00000114923.12"; exon_number "8"; exon_id "87c7ae00-250d-4c37-b998-742a68459bf8_ENSG00000114923.12.8";
chr2	/dev/stdin	CDS	220502303	220502533	.	+	0	gene_id "87c7ae00-250d-4c37-b998-742a68459bf8_ENSG00000114923.12"; transcript_id "87c7ae00-250d-4c37-b998-742a68459bf8_ENSG00000114923.12"; exon_number "8"; exon_id "87c7ae00-250d-4c37-b998-742a68459bf8_ENSG00000114923.12.8";
chr2	/dev/stdin	exon	220502886	220502975	.	+	.	gene_id "87c7ae00-250d-4c37-b998-742a68459bf8_ENSG00000114923.12"; transcript_id "87c7ae00-250d-4c37-b998-742a68459bf8_ENSG00000114923.12"; exon_number "9"; exon_id "87c7ae00-250d-4c37-b998-742a68459bf8_ENSG00000114923.12.9";
chr2	/dev/stdin	CDS	220502886	220502975	.	+	0	gene_id "87c7ae00-250d-4c37-b998-742a68459bf8_ENSG00000114923.12"; transcript_id "87c7ae00-250d-4c37-b998-742a68459bf8_ENSG00000114923.12"; exon_number "9"; exon_id "87c7ae00-250d-4c37-b998-742a68459bf8_ENSG00000114923.12.9";
chr2	/dev/stdin	exon	220503425	220503591	.	+	.	gene_id "87c7ae00-250d-4c37-b998-742a68459bf8_ENSG00000114923.12"; transcript_id "87c7ae00-250d-4c37-b998-742a68459bf8_ENSG00000114923.12"; exon_number "10"; exon_id "87c7ae00-250d-4c37-b998-742a68459bf8_ENSG00000114923.12.10";
chr2	/dev/stdin	CDS	220503425	220503591	.	+	0	gene_id "87c7ae00-250d-4c37-b998-742a68459bf8_ENSG00000114923.12"; transcript_id "87c7ae00-250d-4c37-b998-742a68459bf8_ENSG00000114923.12"; exon_number "10"; exon_id "87c7ae00-250d-4c37-b998-742a68459bf8_ENSG00000114923.12.10";
chr2	/dev/stdin	exon	220504204	220504457	.	+	.	gene_id "87c7ae00-250d-4c37-b998-742a68459bf8_ENSG00000114923.12"; transcript_id "87c7ae00-250d-4c37-b998-742a68459bf8_ENSG00000114923.12"; exon_number "11"; exon_id "87c7ae00-250d-4c37-b998-742a68459bf8_ENSG00000114923.12.11";
chr2	/dev/stdin	CDS	220504204	220504457	.	+	1	gene_id "87c7ae00-250d-4c37-b998-742a68459bf8_ENSG00000114923.12"; transcript_id "87c7ae00-250d-4c37-b998-742a68459bf8_ENSG00000114923.12"; exon_number "11"; exon_id "87c7ae00-250d-4c37-b998-742a68459bf8_ENSG00000114923.12.11";
chr2	/dev/stdin	exon	220505152	220505321	.	+	.	gene_id "87c7ae00-250d-4c37-b998-742a68459bf8_ENSG00000114923.12"; transcript_id "87c7ae00-250d-4c37-b998-742a68459bf8_ENSG00000114923.12"; exon_number "12"; exon_id "87c7ae00-250d-4c37-b998-742a68459bf8_ENSG00000114923.12.12";
chr2	/dev/stdin	CDS	220505152	220505321	.	+	2	gene_id "87c7ae00-250d-4c37-b998-742a68459bf8_ENSG00000114923.12"; transcript_id "87c7ae00-250d-4c37-b998-742a68459bf8_ENSG00000114923.12"; exon_number "12"; exon_id "87c7ae00-250d-4c37-b998-742a68459bf8_ENSG00000114923.12.12";
chr2	/dev/stdin	exon	220505511	220505684	.	+	.	gene_id "87c7ae00-250d-4c37-b998-742a68459bf8_ENSG00000114923.12"; transcript_id "87c7ae00-250d-4c37-b998-742a68459bf8_ENSG00000114923.12"; exon_number "13"; exon_id "87c7ae00-250d-4c37-b998-742a68459bf8_ENSG00000114923.12.13";
chr2	/dev/stdin	CDS	220505511	220505684	.	+	0	gene_id "87c7ae00-250d-4c37-b998-742a68459bf8_ENSG00000114923.12"; transcript_id "87c7ae00-250d-4c37-b998-742a68459bf8_ENSG00000114923.12"; exon_number "13"; exon_id "87c7ae00-250d-4c37-b998-742a68459bf8_ENSG00000114923.12.13";
chr2	/dev/stdin	exon	220506373	220506693	.	+	.	gene_id "87c7ae00-250d-4c37-b998-742a68459bf8_ENSG00000114923.12"; transcript_id "87c7ae00-250d-4c37-b998-742a68459bf8_ENSG00000114923.12"; exon_number "14"; exon_id "87c7ae00-250d-4c37-b998-742a68459bf8_ENSG00000114923.12.14";
chr2	/dev/stdin	CDS	220506373	220506690	.	+	0	gene_id "87c7ae00-250d-4c37-b998-742a68459bf8_ENSG00000114923.12"; transcript_id "87c7ae00-250d-4c37-b998-742a68459bf8_ENSG00000114923.12"; exon_number "14"; exon_id "87c7ae00-250d-4c37-b998-742a68459bf8_ENSG00000114923.12.14";
chr2	/dev/stdin	start_codon	220498069	220498071	.	+	0	gene_id "87c7ae00-250d-4c37-b998-742a68459bf8_ENSG00000114923.12"; transcript_id "87c7ae00-250d-4c37-b998-742a68459bf8_ENSG00000114923.12"; exon_number "1"; exon_id "87c7ae00-250d-4c37-b998-742a68459bf8_ENSG00000114923.12.1";
chr2	/dev/stdin	stop_codon	220506691	220506693	.	+	0	gene_id "87c7ae00-250d-4c37-b998-742a68459bf8_ENSG00000114923.12"; transcript_id "87c7ae00-250d-4c37-b998-742a68459bf8_ENSG00000114923.12"; exon_number "14"; exon_id "87c7ae00-250d-4c37-b998-742a68459bf8_ENSG00000114923.12.14";
chr2	/dev/stdin	transcript	223436465	223520770	.	-	.	gene_id "ENST00000281828.6_ENSG00000116120.8"; transcript_id "ENST00000281828.6_ENSG00000116120.8";
chr2	/dev/stdin	exon	223436465	223436741	.	-	.	gene_id "ENST00000281828.6_ENSG00000116120.8"; transcript_id "ENST00000281828.6_ENSG00000116120.8"; exon_number "1"; exon_id "ENST00000281828.6_ENSG00000116120.8.1";
chr2	/dev/stdin	CDS	223436465	223436741	.	-	0	gene_id "ENST00000281828.6_ENSG00000116120.8"; transcript_id "ENST00000281828.6_ENSG00000116120.8"; exon_number "1"; exon_id "ENST00000281828.6_ENSG00000116120.8.1";
chr2	/dev/stdin	exon	223464647	223464802	.	-	.	gene_id "ENST00000281828.6_ENSG00000116120.8"; transcript_id "ENST00000281828.6_ENSG00000116120.8"; exon_number "2"; exon_id "ENST00000281828.6_ENSG00000116120.8.2";
chr2	/dev/stdin	CDS	223464647	223464802	.	-	0	gene_id "ENST00000281828.6_ENSG00000116120.8"; transcript_id "ENST00000281828.6_ENSG00000116120.8"; exon_number "2"; exon_id "ENST00000281828.6_ENSG00000116120.8.2";
chr2	/dev/stdin	exon	223478530	223478647	.	-	.	gene_id "ENST00000281828.6_ENSG00000116120.8"; transcript_id "ENST00000281828.6_ENSG00000116120.8"; exon_number "3"; exon_id "ENST00000281828.6_ENSG00000116120.8.3";
chr2	/dev/stdin	CDS	223478530	223478647	.	-	1	gene_id "ENST00000281828.6_ENSG00000116120.8"; transcript_id "ENST00000281828.6_ENSG00000116120.8"; exon_number "3"; exon_id "ENST00000281828.6_ENSG00000116120.8.3";
chr2	/dev/stdin	exon	223484364	223484456	.	-	.	gene_id "ENST00000281828.6_ENSG00000116120.8"; transcript_id "ENST00000281828.6_ENSG00000116120.8"; exon_number "4"; exon_id "ENST00000281828.6_ENSG00000116120.8.4";
chr2	/dev/stdin	CDS	223484364	223484456	.	-	1	gene_id "ENST00000281828.6_ENSG00000116120.8"; transcript_id "ENST00000281828.6_ENSG00000116120.8"; exon_number "4"; exon_id "ENST00000281828.6_ENSG00000116120.8.4";
chr2	/dev/stdin	exon	223488369	223488449	.	-	.	gene_id "ENST00000281828.6_ENSG00000116120.8"; transcript_id "ENST00000281828.6_ENSG00000116120.8"; exon_number "5"; exon_id "ENST00000281828.6_ENSG00000116120.8.5";
chr2	/dev/stdin	CDS	223488369	223488449	.	-	1	gene_id "ENST00000281828.6_ENSG00000116120.8"; transcript_id "ENST00000281828.6_ENSG00000116120.8"; exon_number "5"; exon_id "ENST00000281828.6_ENSG00000116120.8.5";
chr2	/dev/stdin	exon	223488991	223489198	.	-	.	gene_id "ENST00000281828.6_ENSG00000116120.8"; transcript_id "ENST00000281828.6_ENSG00000116120.8"; exon_number "6"; exon_id "ENST00000281828.6_ENSG00000116120.8.6";
chr2	/dev/stdin	CDS	223488991	223489198	.	-	2	gene_id "ENST00000281828.6_ENSG00000116120.8"; transcript_id "ENST00000281828.6_ENSG00000116120.8"; exon_number "6"; exon_id "ENST00000281828.6_ENSG00000116120.8.6";
chr2	/dev/stdin	exon	223489433	223489494	.	-	.	gene_id "ENST00000281828.6_ENSG00000116120.8"; transcript_id "ENST00000281828.6_ENSG00000116120.8"; exon_number "7"; exon_id "ENST00000281828.6_ENSG00000116120.8.7";
chr2	/dev/stdin	CDS	223489433	223489494	.	-	1	gene_id "ENST00000281828.6_ENSG00000116120.8"; transcript_id "ENST00000281828.6_ENSG00000116120.8"; exon_number "7"; exon_id "ENST00000281828.6_ENSG00000116120.8.7";
chr2	/dev/stdin	exon	223493556	223493607	.	-	.	gene_id "ENST00000281828.6_ENSG00000116120.8"; transcript_id "ENST00000281828.6_ENSG00000116120.8"; exon_number "8"; exon_id "ENST00000281828.6_ENSG00000116120.8.8";
chr2	/dev/stdin	CDS	223493556	223493607	.	-	2	gene_id "ENST00000281828.6_ENSG00000116120.8"; transcript_id "ENST00000281828.6_ENSG00000116120.8"; exon_number "8"; exon_id "ENST00000281828.6_ENSG00000116120.8.8";
chr2	/dev/stdin	exon	223494832	223494893	.	-	.	gene_id "ENST00000281828.6_ENSG00000116120.8"; transcript_id "ENST00000281828.6_ENSG00000116120.8"; exon_number "9"; exon_id "ENST00000281828.6_ENSG00000116120.8.9";
chr2	/dev/stdin	CDS	223494832	223494893	.	-	1	gene_id "ENST00000281828.6_ENSG00000116120.8"; transcript_id "ENST00000281828.6_ENSG00000116120.8"; exon_number "9"; exon_id "ENST00000281828.6_ENSG00000116120.8.9";
chr2	/dev/stdin	exon	223496323	223496393	.	-	.	gene_id "ENST00000281828.6_ENSG00000116120.8"; transcript_id "ENST00000281828.6_ENSG00000116120.8"; exon_number "10"; exon_id "ENST00000281828.6_ENSG00000116120.8.10";
chr2	/dev/stdin	CDS	223496323	223496393	.	-	0	gene_id "ENST00000281828.6_ENSG00000116120.8"; transcript_id "ENST00000281828.6_ENSG00000116120.8"; exon_number "10"; exon_id "ENST00000281828.6_ENSG00000116120.8.10";
chr2	/dev/stdin	exon	223497918	223498026	.	-	.	gene_id "ENST00000281828.6_ENSG00000116120.8"; transcript_id "ENST00000281828.6_ENSG00000116120.8"; exon_number "11"; exon_id "ENST00000281828.6_ENSG00000116120.8.11";
chr2	/dev/stdin	CDS	223497918	223498026	.	-	1	gene_id "ENST00000281828.6_ENSG00000116120.8"; transcript_id "ENST00000281828.6_ENSG00000116120.8"; exon_number "11"; exon_id "ENST00000281828.6_ENSG00000116120.8.11";
chr2	/dev/stdin	exon	223499110	223499260	.	-	.	gene_id "ENST00000281828.6_ENSG00000116120.8"; transcript_id "ENST00000281828.6_ENSG00000116120.8"; exon_number "12"; exon_id "ENST00000281828.6_ENSG00000116120.8.12";
chr2	/dev/stdin	CDS	223499110	223499260	.	-	2	gene_id "ENST00000281828.6_ENSG00000116120.8"; transcript_id "ENST00000281828.6_ENSG00000116120.8"; exon_number "12"; exon_id "ENST00000281828.6_ENSG00000116120.8.12";
chr2	/dev/stdin	exon	223504299	223504414	.	-	.	gene_id "ENST00000281828.6_ENSG00000116120.8"; transcript_id "ENST00000281828.6_ENSG00000116120.8"; exon_number "13"; exon_id "ENST00000281828.6_ENSG00000116120.8.13";
chr2	/dev/stdin	CDS	223504299	223504414	.	-	1	gene_id "ENST00000281828.6_ENSG00000116120.8"; transcript_id "ENST00000281828.6_ENSG00000116120.8"; exon_number "13"; exon_id "ENST00000281828.6_ENSG00000116120.8.13";
chr2	/dev/stdin	exon	223505581	223505650	.	-	.	gene_id "ENST00000281828.6_ENSG00000116120.8"; transcript_id "ENST00000281828.6_ENSG00000116120.8"; exon_number "14"; exon_id "ENST00000281828.6_ENSG00000116120.8.14";
chr2	/dev/stdin	CDS	223505581	223505650	.	-	2	gene_id "ENST00000281828.6_ENSG00000116120.8"; transcript_id "ENST00000281828.6_ENSG00000116120.8"; exon_number "14"; exon_id "ENST00000281828.6_ENSG00000116120.8.14";
chr2	/dev/stdin	exon	223507570	223507724	.	-	.	gene_id "ENST00000281828.6_ENSG00000116120.8"; transcript_id "ENST00000281828.6_ENSG00000116120.8"; exon_number "15"; exon_id "ENST00000281828.6_ENSG00000116120.8.15";
chr2	/dev/stdin	CDS	223507570	223507724	.	-	1	gene_id "ENST00000281828.6_ENSG00000116120.8"; transcript_id "ENST00000281828.6_ENSG00000116120.8"; exon_number "15"; exon_id "ENST00000281828.6_ENSG00000116120.8.15";
chr2	/dev/stdin	exon	223513459	223513514	.	-	.	gene_id "ENST00000281828.6_ENSG00000116120.8"; transcript_id "ENST00000281828.6_ENSG00000116120.8"; exon_number "16"; exon_id "ENST00000281828.6_ENSG00000116120.8.16";
chr2	/dev/stdin	CDS	223513459	223513514	.	-	0	gene_id "ENST00000281828.6_ENSG00000116120.8"; transcript_id "ENST00000281828.6_ENSG00000116120.8"; exon_number "16"; exon_id "ENST00000281828.6_ENSG00000116120.8.16";
chr2	/dev/stdin	exon	223520735	223520770	.	-	.	gene_id "ENST00000281828.6_ENSG00000116120.8"; transcript_id "ENST00000281828.6_ENSG00000116120.8"; exon_number "17"; exon_id "ENST00000281828.6_ENSG00000116120.8.17";
chr2	/dev/stdin	CDS	223520735	223520770	.	-	0	gene_id "ENST00000281828.6_ENSG00000116120.8"; transcript_id "ENST00000281828.6_ENSG00000116120.8"; exon_number "17"; exon_id "ENST00000281828.6_ENSG00000116120.8.17";
chr2	/dev/stdin	start_codon	223520768	223520770	.	-	0	gene_id "ENST00000281828.6_ENSG00000116120.8"; transcript_id "ENST00000281828.6_ENSG00000116120.8"; exon_number "17"; exon_id "ENST00000281828.6_ENSG00000116120.8.17";
chr2	/dev/stdin	transcript	223436595	223520770	.	-	.	gene_id "ENST00000281828.6-1_ENSG00000116120.8"; transcript_id "ENST00000281828.6-1_ENSG00000116120.8";
chr2	/dev/stdin	exon	223436595	223436741	.	-	.	gene_id "ENST00000281828.6-1_ENSG00000116120.8"; transcript_id "ENST00000281828.6-1_ENSG00000116120.8"; exon_number "1"; exon_id "ENST00000281828.6-1_ENSG00000116120.8.1";
chr2	/dev/stdin	CDS	223436598	223436741	.	-	0	gene_id "ENST00000281828.6-1_ENSG00000116120.8"; transcript_id "ENST00000281828.6-1_ENSG00000116120.8"; exon_number "1"; exon_id "ENST00000281828.6-1_ENSG00000116120.8.1";
chr2	/dev/stdin	exon	223464647	223464802	.	-	.	gene_id "ENST00000281828.6-1_ENSG00000116120.8"; transcript_id "ENST00000281828.6-1_ENSG00000116120.8"; exon_number "2"; exon_id "ENST00000281828.6-1_ENSG00000116120.8.2";
chr2	/dev/stdin	CDS	223464647	223464802	.	-	0	gene_id "ENST00000281828.6-1_ENSG00000116120.8"; transcript_id "ENST00000281828.6-1_ENSG00000116120.8"; exon_number "2"; exon_id "ENST00000281828.6-1_ENSG00000116120.8.2";
chr2	/dev/stdin	exon	223478530	223478647	.	-	.	gene_id "ENST00000281828.6-1_ENSG00000116120.8"; transcript_id "ENST00000281828.6-1_ENSG00000116120.8"; exon_number "3"; exon_id "ENST00000281828.6-1_ENSG00000116120.8.3";
chr2	/dev/stdin	CDS	223478530	223478647	.	-	1	gene_id "ENST00000281828.6-1_ENSG00000116120.8"; transcript_id "ENST00000281828.6-1_ENSG00000116120.8"; exon_number "3"; exon_id "ENST00000281828.6-1_ENSG00000116120.8.3";
chr2	/dev/stdin	exon	223484364	223484456	.	-	.	gene_id "ENST00000281828.6-1_ENSG00000116120.8"; transcript_id "ENST00000281828.6-1_ENSG00000116120.8"; exon_number "4"; exon_id "ENST00000281828.6-1_ENSG00000116120.8.4";
chr2	/dev/stdin	CDS	223484364	223484456	.	-	1	gene_id "ENST00000281828.6-1_ENSG00000116120.8"; transcript_id "ENST00000281828.6-1_ENSG00000116120.8"; exon_number "4"; exon_id "ENST00000281828.6-1_ENSG00000116120.8.4";
chr2	/dev/stdin	exon	223488369	223488449	.	-	.	gene_id "ENST00000281828.6-1_ENSG00000116120.8"; transcript_id "ENST00000281828.6-1_ENSG00000116120.8"; exon_number "5"; exon_id "ENST00000281828.6-1_ENSG00000116120.8.5";
chr2	/dev/stdin	CDS	223488369	223488449	.	-	1	gene_id "ENST00000281828.6-1_ENSG00000116120.8"; transcript_id "ENST00000281828.6-1_ENSG00000116120.8"; exon_number "5"; exon_id "ENST00000281828.6-1_ENSG00000116120.8.5";
chr2	/dev/stdin	exon	223488991	223489198	.	-	.	gene_id "ENST00000281828.6-1_ENSG00000116120.8"; transcript_id "ENST00000281828.6-1_ENSG00000116120.8"; exon_number "6"; exon_id "ENST00000281828.6-1_ENSG00000116120.8.6";
chr2	/dev/stdin	CDS	223488991	223489198	.	-	2	gene_id "ENST00000281828.6-1_ENSG00000116120.8"; transcript_id "ENST00000281828.6-1_ENSG00000116120.8"; exon_number "6"; exon_id "ENST00000281828.6-1_ENSG00000116120.8.6";
chr2	/dev/stdin	exon	223489433	223489494	.	-	.	gene_id "ENST00000281828.6-1_ENSG00000116120.8"; transcript_id "ENST00000281828.6-1_ENSG00000116120.8"; exon_number "7"; exon_id "ENST00000281828.6-1_ENSG00000116120.8.7";
chr2	/dev/stdin	CDS	223489433	223489494	.	-	1	gene_id "ENST00000281828.6-1_ENSG00000116120.8"; transcript_id "ENST00000281828.6-1_ENSG00000116120.8"; exon_number "7"; exon_id "ENST00000281828.6-1_ENSG00000116120.8.7";
chr2	/dev/stdin	exon	223493556	223493607	.	-	.	gene_id "ENST00000281828.6-1_ENSG00000116120.8"; transcript_id "ENST00000281828.6-1_ENSG00000116120.8"; exon_number "8"; exon_id "ENST00000281828.6-1_ENSG00000116120.8.8";
chr2	/dev/stdin	CDS	223493556	223493607	.	-	2	gene_id "ENST00000281828.6-1_ENSG00000116120.8"; transcript_id "ENST00000281828.6-1_ENSG00000116120.8"; exon_number "8"; exon_id "ENST00000281828.6-1_ENSG00000116120.8.8";
chr2	/dev/stdin	exon	223494832	223494893	.	-	.	gene_id "ENST00000281828.6-1_ENSG00000116120.8"; transcript_id "ENST00000281828.6-1_ENSG00000116120.8"; exon_number "9"; exon_id "ENST00000281828.6-1_ENSG00000116120.8.9";
chr2	/dev/stdin	CDS	223494832	223494893	.	-	1	gene_id "ENST00000281828.6-1_ENSG00000116120.8"; transcript_id "ENST00000281828.6-1_ENSG00000116120.8"; exon_number "9"; exon_id "ENST00000281828.6-1_ENSG00000116120.8.9";
chr2	/dev/stdin	exon	223496323	223496393	.	-	.	gene_id "ENST00000281828.6-1_ENSG00000116120.8"; transcript_id "ENST00000281828.6-1_ENSG00000116120.8"; exon_number "10"; exon_id "ENST00000281828.6-1_ENSG00000116120.8.10";
chr2	/dev/stdin	CDS	223496323	223496393	.	-	0	gene_id "ENST00000281828.6-1_ENSG00000116120.8"; transcript_id "ENST00000281828.6-1_ENSG00000116120.8"; exon_number "10"; exon_id "ENST00000281828.6-1_ENSG00000116120.8.10";
chr2	/dev/stdin	exon	223497918	223498026	.	-	.	gene_id "ENST00000281828.6-1_ENSG00000116120.8"; transcript_id "ENST00000281828.6-1_ENSG00000116120.8"; exon_number "11"; exon_id "ENST00000281828.6-1_ENSG00000116120.8.11";
chr2	/dev/stdin	CDS	223497918	223498026	.	-	1	gene_id "ENST00000281828.6-1_ENSG00000116120.8"; transcript_id "ENST00000281828.6-1_ENSG00000116120.8"; exon_number "11"; exon_id "ENST00000281828.6-1_ENSG00000116120.8.11";
chr2	/dev/stdin	exon	223499110	223499260	.	-	.	gene_id "ENST00000281828.6-1_ENSG00000116120.8"; transcript_id "ENST00000281828.6-1_ENSG00000116120.8"; exon_number "12"; exon_id "ENST00000281828.6-1_ENSG00000116120.8.12";
chr2	/dev/stdin	CDS	223499110	223499260	.	-	2	gene_id "ENST00000281828.6-1_ENSG00000116120.8"; transcript_id "ENST00000281828.6-1_ENSG00000116120.8"; exon_number "12"; exon_id "ENST00000281828.6-1_ENSG00000116120.8.12";
chr2	/dev/stdin	exon	223504299	223504414	.	-	.	gene_id "ENST00000281828.6-1_ENSG00000116120.8"; transcript_id "ENST00000281828.6-1_ENSG00000116120.8"; exon_number "13"; exon_id "ENST00000281828.6-1_ENSG00000116120.8.13";
chr2	/dev/stdin	CDS	223504299	223504414	.	-	1	gene_id "ENST00000281828.6-1_ENSG00000116120.8"; transcript_id "ENST00000281828.6-1_ENSG00000116120.8"; exon_number "13"; exon_id "ENST00000281828.6-1_ENSG00000116120.8.13";
chr2	/dev/stdin	exon	223505581	223505650	.	-	.	gene_id "ENST00000281828.6-1_ENSG00000116120.8"; transcript_id "ENST00000281828.6-1_ENSG00000116120.8"; exon_number "14"; exon_id "ENST00000281828.6-1_ENSG00000116120.8.14";
chr2	/dev/stdin	CDS	223505581	223505650	.	-	2	gene_id "ENST00000281828.6-1_ENSG00000116120.8"; transcript_id "ENST00000281828.6-1_ENSG00000116120.8"; exon_number "14"; exon_id "ENST00000281828.6-1_ENSG00000116120.8.14";
chr2	/dev/stdin	exon	223507570	223507724	.	-	.	gene_id "ENST00000281828.6-1_ENSG00000116120.8"; transcript_id "ENST00000281828.6-1_ENSG00000116120.8"; exon_number "15"; exon_id "ENST00000281828.6-1_ENSG00000116120.8.15";
chr2	/dev/stdin	CDS	223507570	223507724	.	-	1	gene_id "ENST00000281828.6-1_ENSG00000116120.8"; transcript_id "ENST00000281828.6-1_ENSG00000116120.8"; exon_number "15"; exon_id "ENST00000281828.6-1_ENSG00000116120.8.15";
chr2	/dev/stdin	exon	223513459	223513514	.	-	.	gene_id "ENST00000281828.6-1_ENSG00000116120.8"; transcript_id "ENST00000281828.6-1_ENSG00000116120.8"; exon_number "16"; exon_id "ENST00000281828.6-1_ENSG00000116120.8.16";
chr2	/dev/stdin	CDS	223513459	223513514	.	-	0	gene_id "ENST00000281828.6-1_ENSG00000116120.8"; transcript_id "ENST00000281828.6-1_ENSG00000116120.8"; exon_number "16"; exon_id "ENST00000281828.6-1_ENSG00000116120.8.16";
chr2	/dev/stdin	exon	223520735	223520770	.	-	.	gene_id "ENST00000281828.6-1_ENSG00000116120.8"; transcript_id "ENST00000281828.6-1_ENSG00000116120.8"; exon_number "17"; exon_id "ENST00000281828.6-1_ENSG00000116120.8.17";
chr2	/dev/stdin	CDS	223520735	223520770	.	-	0	gene_id "ENST00000281828.6-1_ENSG00000116120.8"; transcript_id "ENST00000281828.6-1_ENSG00000116120.8"; exon_number "17"; exon_id "ENST00000281828.6-1_ENSG00000116120.8.17";
chr2	/dev/stdin	start_codon	223520768	223520770	.	-	0	gene_id "ENST00000281828.6-1_ENSG00000116120.8"; transcript_id "ENST00000281828.6-1_ENSG00000116120.8"; exon_number "17"; exon_id "ENST00000281828.6-1_ENSG00000116120.8.17";
chr2	/dev/stdin	stop_codon	223436595	223436597	.	-	0	gene_id "ENST00000281828.6-1_ENSG00000116120.8"; transcript_id "ENST00000281828.6-1_ENSG00000116120.8"; exon_number "1"; exon_id "ENST00000281828.6-1_ENSG00000116120.8.1";
chr2	/dev/stdin	transcript	223436465	223520770	.	-	.	gene_id "b1401736-a35c-44b5-ad29-9d787c56b982_ENSG00000116120.8"; transcript_id "b1401736-a35c-44b5-ad29-9d787c56b982_ENSG00000116120.8";
chr2	/dev/stdin	exon	223436465	223436741	.	-	.	gene_id "b1401736-a35c-44b5-ad29-9d787c56b982_ENSG00000116120.8"; transcript_id "b1401736-a35c-44b5-ad29-9d787c56b982_ENSG00000116120.8"; exon_number "1"; exon_id "b1401736-a35c-44b5-ad29-9d787c56b982_ENSG00000116120.8.1";
chr2	/dev/stdin	CDS	223436465	223436741	.	-	2	gene_id "b1401736-a35c-44b5-ad29-9d787c56b982_ENSG00000116120.8"; transcript_id "b1401736-a35c-44b5-ad29-9d787c56b982_ENSG00000116120.8"; exon_number "1"; exon_id "b1401736-a35c-44b5-ad29-9d787c56b982_ENSG00000116120.8.1";
chr2	/dev/stdin	exon	223464647	223464802	.	-	.	gene_id "b1401736-a35c-44b5-ad29-9d787c56b982_ENSG00000116120.8"; transcript_id "b1401736-a35c-44b5-ad29-9d787c56b982_ENSG00000116120.8"; exon_number "2"; exon_id "b1401736-a35c-44b5-ad29-9d787c56b982_ENSG00000116120.8.2";
chr2	/dev/stdin	CDS	223464647	223464802	.	-	2	gene_id "b1401736-a35c-44b5-ad29-9d787c56b982_ENSG00000116120.8"; transcript_id "b1401736-a35c-44b5-ad29-9d787c56b982_ENSG00000116120.8"; exon_number "2"; exon_id "b1401736-a35c-44b5-ad29-9d787c56b982_ENSG00000116120.8.2";
chr2	/dev/stdin	exon	223478530	223478647	.	-	.	gene_id "b1401736-a35c-44b5-ad29-9d787c56b982_ENSG00000116120.8"; transcript_id "b1401736-a35c-44b5-ad29-9d787c56b982_ENSG00000116120.8"; exon_number "3"; exon_id "b1401736-a35c-44b5-ad29-9d787c56b982_ENSG00000116120.8.3";
chr2	/dev/stdin	CDS	223478530	223478647	.	-	0	gene_id "b1401736-a35c-44b5-ad29-9d787c56b982_ENSG00000116120.8"; transcript_id "b1401736-a35c-44b5-ad29-9d787c56b982_ENSG00000116120.8"; exon_number "3"; exon_id "b1401736-a35c-44b5-ad29-9d787c56b982_ENSG00000116120.8.3";
chr2	/dev/stdin	exon	223484364	223484456	.	-	.	gene_id "b1401736-a35c-44b5-ad29-9d787c56b982_ENSG00000116120.8"; transcript_id "b1401736-a35c-44b5-ad29-9d787c56b982_ENSG00000116120.8"; exon_number "4"; exon_id "b1401736-a35c-44b5-ad29-9d787c56b982_ENSG00000116120.8.4";
chr2	/dev/stdin	CDS	223484364	223484456	.	-	0	gene_id "b1401736-a35c-44b5-ad29-9d787c56b982_ENSG00000116120.8"; transcript_id "b1401736-a35c-44b5-ad29-9d787c56b982_ENSG00000116120.8"; exon_number "4"; exon_id "b1401736-a35c-44b5-ad29-9d787c56b982_ENSG00000116120.8.4";
chr2	/dev/stdin	exon	223488369	223488449	.	-	.	gene_id "b1401736-a35c-44b5-ad29-9d787c56b982_ENSG00000116120.8"; transcript_id "b1401736-a35c-44b5-ad29-9d787c56b982_ENSG00000116120.8"; exon_number "5"; exon_id "b1401736-a35c-44b5-ad29-9d787c56b982_ENSG00000116120.8.5";
chr2	/dev/stdin	CDS	223488369	223488449	.	-	0	gene_id "b1401736-a35c-44b5-ad29-9d787c56b982_ENSG00000116120.8"; transcript_id "b1401736-a35c-44b5-ad29-9d787c56b982_ENSG00000116120.8"; exon_number "5"; exon_id "b1401736-a35c-44b5-ad29-9d787c56b982_ENSG00000116120.8.5";
chr2	/dev/stdin	exon	223488991	223489198	.	-	.	gene_id "b1401736-a35c-44b5-ad29-9d787c56b982_ENSG00000116120.8"; transcript_id "b1401736-a35c-44b5-ad29-9d787c56b982_ENSG00000116120.8"; exon_number "6"; exon_id "b1401736-a35c-44b5-ad29-9d787c56b982_ENSG00000116120.8.6";
chr2	/dev/stdin	CDS	223488991	223489198	.	-	1	gene_id "b1401736-a35c-44b5-ad29-9d787c56b982_ENSG00000116120.8"; transcript_id "b1401736-a35c-44b5-ad29-9d787c56b982_ENSG00000116120.8"; exon_number "6"; exon_id "b1401736-a35c-44b5-ad29-9d787c56b982_ENSG00000116120.8.6";
chr2	/dev/stdin	exon	223489433	223489494	.	-	.	gene_id "b1401736-a35c-44b5-ad29-9d787c56b982_ENSG00000116120.8"; transcript_id "b1401736-a35c-44b5-ad29-9d787c56b982_ENSG00000116120.8"; exon_number "7"; exon_id "b1401736-a35c-44b5-ad29-9d787c56b982_ENSG00000116120.8.7";
chr2	/dev/stdin	CDS	223489433	223489494	.	-	0	gene_id "b1401736-a35c-44b5-ad29-9d787c56b982_ENSG00000116120.8"; transcript_id "b1401736-a35c-44b5-ad29-9d787c56b982_ENSG00000116120.8"; exon_number "7"; exon_id "b1401736-a35c-44b5-ad29-9d787c56b982_ENSG00000116120.8.7";
chr2	/dev/stdin	exon	223493556	223493607	.	-	.	gene_id "b1401736-a35c-44b5-ad29-9d787c56b982_ENSG00000116120.8"; transcript_id "b1401736-a35c-44b5-ad29-9d787c56b982_ENSG00000116120.8"; exon_number "8"; exon_id "b1401736-a35c-44b5-ad29-9d787c56b982_ENSG00000116120.8.8";
chr2	/dev/stdin	CDS	223493556	223493607	.	-	1	gene_id "b1401736-a35c-44b5-ad29-9d787c56b982_ENSG00000116120.8"; transcript_id "b1401736-a35c-44b5-ad29-9d787c56b982_ENSG00000116120.8"; exon_number "8"; exon_id "b1401736-a35c-44b5-ad29-9d787c56b982_ENSG00000116120.8.8";
chr2	/dev/stdin	exon	223494832	223494893	.	-	.	gene_id "b1401736-a35c-44b5-ad29-9d787c56b982_ENSG00000116120.8"; transcript_id "b1401736-a35c-44b5-ad29-9d787c56b982_ENSG00000116120.8"; exon_number "9"; exon_id "b1401736-a35c-44b5-ad29-9d787c56b982_ENSG00000116120.8.9";
chr2	/dev/stdin	CDS	223494832	223494893	.	-	0	gene_id "b1401736-a35c-44b5-ad29-9d787c56b982_ENSG00000116120.8"; transcript_id "b1401736-a35c-44b5-ad29-9d787c56b982_ENSG00000116120.8"; exon_number "9"; exon_id "b1401736-a35c-44b5-ad29-9d787c56b982_ENSG00000116120.8.9";
chr2	/dev/stdin	exon	223496323	223496393	.	-	.	gene_id "b1401736-a35c-44b5-ad29-9d787c56b982_ENSG00000116120.8"; transcript_id "b1401736-a35c-44b5-ad29-9d787c56b982_ENSG00000116120.8"; exon_number "10"; exon_id "b1401736-a35c-44b5-ad29-9d787c56b982_ENSG00000116120.8.10";
chr2	/dev/stdin	CDS	223496323	223496393	.	-	2	gene_id "b1401736-a35c-44b5-ad29-9d787c56b982_ENSG00000116120.8"; transcript_id "b1401736-a35c-44b5-ad29-9d787c56b982_ENSG00000116120.8"; exon_number "10"; exon_id "b1401736-a35c-44b5-ad29-9d787c56b982_ENSG00000116120.8.10";
chr2	/dev/stdin	exon	223497918	223498026	.	-	.	gene_id "b1401736-a35c-44b5-ad29-9d787c56b982_ENSG00000116120.8"; transcript_id "b1401736-a35c-44b5-ad29-9d787c56b982_ENSG00000116120.8"; exon_number "11"; exon_id "b1401736-a35c-44b5-ad29-9d787c56b982_ENSG00000116120.8.11";
chr2	/dev/stdin	CDS	223497918	223498026	.	-	0	gene_id "b1401736-a35c-44b5-ad29-9d787c56b982_ENSG00000116120.8"; transcript_id "b1401736-a35c-44b5-ad29-9d787c56b982_ENSG00000116120.8"; exon_number "11"; exon_id "b1401736-a35c-44b5-ad29-9d787c56b982_ENSG00000116120.8.11";
chr2	/dev/stdin	exon	223499110	223499260	.	-	.	gene_id "b1401736-a35c-44b5-ad29-9d787c56b982_ENSG00000116120.8"; transcript_id "b1401736-a35c-44b5-ad29-9d787c56b982_ENSG00000116120.8"; exon_number "12"; exon_id "b1401736-a35c-44b5-ad29-9d787c56b982_ENSG00000116120.8.12";
chr2	/dev/stdin	CDS	223499110	223499260	.	-	1	gene_id "b1401736-a35c-44b5-ad29-9d787c56b982_ENSG00000116120.8"; transcript_id "b1401736-a35c-44b5-ad29-9d787c56b982_ENSG00000116120.8"; exon_number "12"; exon_id "b1401736-a35c-44b5-ad29-9d787c56b982_ENSG00000116120.8.12";
chr2	/dev/stdin	exon	223504299	223504414	.	-	.	gene_id "b1401736-a35c-44b5-ad29-9d787c56b982_ENSG00000116120.8"; transcript_id "b1401736-a35c-44b5-ad29-9d787c56b982_ENSG00000116120.8"; exon_number "13"; exon_id "b1401736-a35c-44b5-ad29-9d787c56b982_ENSG00000116120.8.13";
chr2	/dev/stdin	CDS	223504299	223504414	.	-	0	gene_id "b1401736-a35c-44b5-ad29-9d787c56b982_ENSG00000116120.8"; transcript_id "b1401736-a35c-44b5-ad29-9d787c56b982_ENSG00000116120.8"; exon_number "13"; exon_id "b1401736-a35c-44b5-ad29-9d787c56b982_ENSG00000116120.8.13";
chr2	/dev/stdin	exon	223505581	223505650	.	-	.	gene_id "b1401736-a35c-44b5-ad29-9d787c56b982_ENSG00000116120.8"; transcript_id "b1401736-a35c-44b5-ad29-9d787c56b982_ENSG00000116120.8"; exon_number "14"; exon_id "b1401736-a35c-44b5-ad29-9d787c56b982_ENSG00000116120.8.14";
chr2	/dev/stdin	CDS	223505581	223505650	.	-	1	gene_id "b1401736-a35c-44b5-ad29-9d787c56b982_ENSG00000116120.8"; transcript_id "b1401736-a35c-44b5-ad29-9d787c56b982_ENSG00000116120.8"; exon_number "14"; exon_id "b1401736-a35c-44b5-ad29-9d787c56b982_ENSG00000116120.8.14";
chr2	/dev/stdin	exon	223507570	223507724	.	-	.	gene_id "b1401736-a35c-44b5-ad29-9d787c56b982_ENSG00000116120.8"; transcript_id "b1401736-a35c-44b5-ad29-9d787c56b982_ENSG00000116120.8"; exon_number "15"; exon_id "b1401736-a35c-44b5-ad29-9d787c56b982_ENSG00000116120.8.15";
chr2	/dev/stdin	CDS	223507570	223507724	.	-	0	gene_id "b1401736-a35c-44b5-ad29-9d787c56b982_ENSG00000116120.8"; transcript_id "b1401736-a35c-44b5-ad29-9d787c56b982_ENSG00000116120.8"; exon_number "15"; exon_id "b1401736-a35c-44b5-ad29-9d787c56b982_ENSG00000116120.8.15";
chr2	/dev/stdin	exon	223511520	223511715	.	-	.	gene_id "b1401736-a35c-44b5-ad29-9d787c56b982_ENSG00000116120.8"; transcript_id "b1401736-a35c-44b5-ad29-9d787c56b982_ENSG00000116120.8"; exon_number "16"; exon_id "b1401736-a35c-44b5-ad29-9d787c56b982_ENSG00000116120.8.16";
chr2	/dev/stdin	CDS	223511520	223511715	.	-	1	gene_id "b1401736-a35c-44b5-ad29-9d787c56b982_ENSG00000116120.8"; transcript_id "b1401736-a35c-44b5-ad29-9d787c56b982_ENSG00000116120.8"; exon_number "16"; exon_id "b1401736-a35c-44b5-ad29-9d787c56b982_ENSG00000116120.8.16";
chr2	/dev/stdin	exon	223513459	223513514	.	-	.	gene_id "b1401736-a35c-44b5-ad29-9d787c56b982_ENSG00000116120.8"; transcript_id "b1401736-a35c-44b5-ad29-9d787c56b982_ENSG00000116120.8"; exon_number "17"; exon_id "b1401736-a35c-44b5-ad29-9d787c56b982_ENSG00000116120.8.17";
chr2	/dev/stdin	CDS	223513459	223513514	.	-	0	gene_id "b1401736-a35c-44b5-ad29-9d787c56b982_ENSG00000116120.8"; transcript_id "b1401736-a35c-44b5-ad29-9d787c56b982_ENSG00000116120.8"; exon_number "17"; exon_id "b1401736-a35c-44b5-ad29-9d787c56b982_ENSG00000116120.8.17";
chr2	/dev/stdin	exon	223520735	223520770	.	-	.	gene_id "b1401736-a35c-44b5-ad29-9d787c56b982_ENSG00000116120.8"; transcript_id "b1401736-a35c-44b5-ad29-9d787c56b982_ENSG00000116120.8"; exon_number "18"; exon_id "b1401736-a35c-44b5-ad29-9d787c56b982_ENSG00000116120.8.18";
chr2	/dev/stdin	CDS	223520735	223520770	.	-	0	gene_id "b1401736-a35c-44b5-ad29-9d787c56b982_ENSG00000116120.8"; transcript_id "b1401736-a35c-44b5-ad29-9d787c56b982_ENSG00000116120.8"; exon_number "18"; exon_id "b1401736-a35c-44b5-ad29-9d787c56b982_ENSG00000116120.8.18";
chr2	/dev/stdin	start_codon	223520768	223520770	.	-	0	gene_id "b1401736-a35c-44b5-ad29-9d787c56b982_ENSG00000116120.8"; transcript_id "b1401736-a35c-44b5-ad29-9d787c56b982_ENSG00000116120.8"; exon_number "18"; exon_id "b1401736-a35c-44b5-ad29-9d787c56b982_ENSG00000116120.8.18";
chr2	/dev/stdin	transcript	223436465	223520770	.	-	.	gene_id "66ab8cc7-d176-4cfc-a58a-a0d334dbbceb_ENSG00000116120.8"; transcript_id "66ab8cc7-d176-4cfc-a58a-a0d334dbbceb_ENSG00000116120.8";
chr2	/dev/stdin	exon	223436465	223436741	.	-	.	gene_id "66ab8cc7-d176-4cfc-a58a-a0d334dbbceb_ENSG00000116120.8"; transcript_id "66ab8cc7-d176-4cfc-a58a-a0d334dbbceb_ENSG00000116120.8"; exon_number "1"; exon_id "66ab8cc7-d176-4cfc-a58a-a0d334dbbceb_ENSG00000116120.8.1";
chr2	/dev/stdin	CDS	223436468	223436741	.	-	1	gene_id "66ab8cc7-d176-4cfc-a58a-a0d334dbbceb_ENSG00000116120.8"; transcript_id "66ab8cc7-d176-4cfc-a58a-a0d334dbbceb_ENSG00000116120.8"; exon_number "1"; exon_id "66ab8cc7-d176-4cfc-a58a-a0d334dbbceb_ENSG00000116120.8.1";
chr2	/dev/stdin	exon	223464647	223464802	.	-	.	gene_id "66ab8cc7-d176-4cfc-a58a-a0d334dbbceb_ENSG00000116120.8"; transcript_id "66ab8cc7-d176-4cfc-a58a-a0d334dbbceb_ENSG00000116120.8"; exon_number "2"; exon_id "66ab8cc7-d176-4cfc-a58a-a0d334dbbceb_ENSG00000116120.8.2";
chr2	/dev/stdin	CDS	223464647	223464802	.	-	1	gene_id "66ab8cc7-d176-4cfc-a58a-a0d334dbbceb_ENSG00000116120.8"; transcript_id "66ab8cc7-d176-4cfc-a58a-a0d334dbbceb_ENSG00000116120.8"; exon_number "2"; exon_id "66ab8cc7-d176-4cfc-a58a-a0d334dbbceb_ENSG00000116120.8.2";
chr2	/dev/stdin	exon	223478530	223478647	.	-	.	gene_id "66ab8cc7-d176-4cfc-a58a-a0d334dbbceb_ENSG00000116120.8"; transcript_id "66ab8cc7-d176-4cfc-a58a-a0d334dbbceb_ENSG00000116120.8"; exon_number "3"; exon_id "66ab8cc7-d176-4cfc-a58a-a0d334dbbceb_ENSG00000116120.8.3";
chr2	/dev/stdin	CDS	223478530	223478647	.	-	2	gene_id "66ab8cc7-d176-4cfc-a58a-a0d334dbbceb_ENSG00000116120.8"; transcript_id "66ab8cc7-d176-4cfc-a58a-a0d334dbbceb_ENSG00000116120.8"; exon_number "3"; exon_id "66ab8cc7-d176-4cfc-a58a-a0d334dbbceb_ENSG00000116120.8.3";
chr2	/dev/stdin	exon	223484364	223484456	.	-	.	gene_id "66ab8cc7-d176-4cfc-a58a-a0d334dbbceb_ENSG00000116120.8"; transcript_id "66ab8cc7-d176-4cfc-a58a-a0d334dbbceb_ENSG00000116120.8"; exon_number "4"; exon_id "66ab8cc7-d176-4cfc-a58a-a0d334dbbceb_ENSG00000116120.8.4";
chr2	/dev/stdin	CDS	223484364	223484456	.	-	2	gene_id "66ab8cc7-d176-4cfc-a58a-a0d334dbbceb_ENSG00000116120.8"; transcript_id "66ab8cc7-d176-4cfc-a58a-a0d334dbbceb_ENSG00000116120.8"; exon_number "4"; exon_id "66ab8cc7-d176-4cfc-a58a-a0d334dbbceb_ENSG00000116120.8.4";
chr2	/dev/stdin	exon	223488369	223488449	.	-	.	gene_id "66ab8cc7-d176-4cfc-a58a-a0d334dbbceb_ENSG00000116120.8"; transcript_id "66ab8cc7-d176-4cfc-a58a-a0d334dbbceb_ENSG00000116120.8"; exon_number "5"; exon_id "66ab8cc7-d176-4cfc-a58a-a0d334dbbceb_ENSG00000116120.8.5";
chr2	/dev/stdin	CDS	223488369	223488449	.	-	2	gene_id "66ab8cc7-d176-4cfc-a58a-a0d334dbbceb_ENSG00000116120.8"; transcript_id "66ab8cc7-d176-4cfc-a58a-a0d334dbbceb_ENSG00000116120.8"; exon_number "5"; exon_id "66ab8cc7-d176-4cfc-a58a-a0d334dbbceb_ENSG00000116120.8.5";
chr2	/dev/stdin	exon	223488991	223489198	.	-	.	gene_id "66ab8cc7-d176-4cfc-a58a-a0d334dbbceb_ENSG00000116120.8"; transcript_id "66ab8cc7-d176-4cfc-a58a-a0d334dbbceb_ENSG00000116120.8"; exon_number "6"; exon_id "66ab8cc7-d176-4cfc-a58a-a0d334dbbceb_ENSG00000116120.8.6";
chr2	/dev/stdin	CDS	223488991	223489198	.	-	0	gene_id "66ab8cc7-d176-4cfc-a58a-a0d334dbbceb_ENSG00000116120.8"; transcript_id "66ab8cc7-d176-4cfc-a58a-a0d334dbbceb_ENSG00000116120.8"; exon_number "6"; exon_id "66ab8cc7-d176-4cfc-a58a-a0d334dbbceb_ENSG00000116120.8.6";
chr2	/dev/stdin	exon	223489433	223489494	.	-	.	gene_id "66ab8cc7-d176-4cfc-a58a-a0d334dbbceb_ENSG00000116120.8"; transcript_id "66ab8cc7-d176-4cfc-a58a-a0d334dbbceb_ENSG00000116120.8"; exon_number "7"; exon_id "66ab8cc7-d176-4cfc-a58a-a0d334dbbceb_ENSG00000116120.8.7";
chr2	/dev/stdin	CDS	223489433	223489494	.	-	2	gene_id "66ab8cc7-d176-4cfc-a58a-a0d334dbbceb_ENSG00000116120.8"; transcript_id "66ab8cc7-d176-4cfc-a58a-a0d334dbbceb_ENSG00000116120.8"; exon_number "7"; exon_id "66ab8cc7-d176-4cfc-a58a-a0d334dbbceb_ENSG00000116120.8.7";
chr2	/dev/stdin	exon	223493556	223493607	.	-	.	gene_id "66ab8cc7-d176-4cfc-a58a-a0d334dbbceb_ENSG00000116120.8"; transcript_id "66ab8cc7-d176-4cfc-a58a-a0d334dbbceb_ENSG00000116120.8"; exon_number "8"; exon_id "66ab8cc7-d176-4cfc-a58a-a0d334dbbceb_ENSG00000116120.8.8";
chr2	/dev/stdin	CDS	223493556	223493607	.	-	0	gene_id "66ab8cc7-d176-4cfc-a58a-a0d334dbbceb_ENSG00000116120.8"; transcript_id "66ab8cc7-d176-4cfc-a58a-a0d334dbbceb_ENSG00000116120.8"; exon_number "8"; exon_id "66ab8cc7-d176-4cfc-a58a-a0d334dbbceb_ENSG00000116120.8.8";
chr2	/dev/stdin	exon	223494832	223494893	.	-	.	gene_id "66ab8cc7-d176-4cfc-a58a-a0d334dbbceb_ENSG00000116120.8"; transcript_id "66ab8cc7-d176-4cfc-a58a-a0d334dbbceb_ENSG00000116120.8"; exon_number "9"; exon_id "66ab8cc7-d176-4cfc-a58a-a0d334dbbceb_ENSG00000116120.8.9";
chr2	/dev/stdin	CDS	223494832	223494893	.	-	2	gene_id "66ab8cc7-d176-4cfc-a58a-a0d334dbbceb_ENSG00000116120.8"; transcript_id "66ab8cc7-d176-4cfc-a58a-a0d334dbbceb_ENSG00000116120.8"; exon_number "9"; exon_id "66ab8cc7-d176-4cfc-a58a-a0d334dbbceb_ENSG00000116120.8.9";
chr2	/dev/stdin	exon	223496323	223496393	.	-	.	gene_id "66ab8cc7-d176-4cfc-a58a-a0d334dbbceb_ENSG00000116120.8"; transcript_id "66ab8cc7-d176-4cfc-a58a-a0d334dbbceb_ENSG00000116120.8"; exon_number "10"; exon_id "66ab8cc7-d176-4cfc-a58a-a0d334dbbceb_ENSG00000116120.8.10";
chr2	/dev/stdin	CDS	223496323	223496393	.	-	1	gene_id "66ab8cc7-d176-4cfc-a58a-a0d334dbbceb_ENSG00000116120.8"; transcript_id "66ab8cc7-d176-4cfc-a58a-a0d334dbbceb_ENSG00000116120.8"; exon_number "10"; exon_id "66ab8cc7-d176-4cfc-a58a-a0d334dbbceb_ENSG00000116120.8.10";
chr2	/dev/stdin	exon	223497918	223498026	.	-	.	gene_id "66ab8cc7-d176-4cfc-a58a-a0d334dbbceb_ENSG00000116120.8"; transcript_id "66ab8cc7-d176-4cfc-a58a-a0d334dbbceb_ENSG00000116120.8"; exon_number "11"; exon_id "66ab8cc7-d176-4cfc-a58a-a0d334dbbceb_ENSG00000116120.8.11";
chr2	/dev/stdin	CDS	223497918	223498026	.	-	2	gene_id "66ab8cc7-d176-4cfc-a58a-a0d334dbbceb_ENSG00000116120.8"; transcript_id "66ab8cc7-d176-4cfc-a58a-a0d334dbbceb_ENSG00000116120.8"; exon_number "11"; exon_id "66ab8cc7-d176-4cfc-a58a-a0d334dbbceb_ENSG00000116120.8.11";
chr2	/dev/stdin	exon	223499110	223499260	.	-	.	gene_id "66ab8cc7-d176-4cfc-a58a-a0d334dbbceb_ENSG00000116120.8"; transcript_id "66ab8cc7-d176-4cfc-a58a-a0d334dbbceb_ENSG00000116120.8"; exon_number "12"; exon_id "66ab8cc7-d176-4cfc-a58a-a0d334dbbceb_ENSG00000116120.8.12";
chr2	/dev/stdin	CDS	223499110	223499260	.	-	0	gene_id "66ab8cc7-d176-4cfc-a58a-a0d334dbbceb_ENSG00000116120.8"; transcript_id "66ab8cc7-d176-4cfc-a58a-a0d334dbbceb_ENSG00000116120.8"; exon_number "12"; exon_id "66ab8cc7-d176-4cfc-a58a-a0d334dbbceb_ENSG00000116120.8.12";
chr2	/dev/stdin	exon	223504299	223504410	.	-	.	gene_id "66ab8cc7-d176-4cfc-a58a-a0d334dbbceb_ENSG00000116120.8"; transcript_id "66ab8cc7-d176-4cfc-a58a-a0d334dbbceb_ENSG00000116120.8"; exon_number "13"; exon_id "66ab8cc7-d176-4cfc-a58a-a0d334dbbceb_ENSG00000116120.8.13";
chr2	/dev/stdin	CDS	223504299	223504410	.	-	1	gene_id "66ab8cc7-d176-4cfc-a58a-a0d334dbbceb_ENSG00000116120.8"; transcript_id "66ab8cc7-d176-4cfc-a58a-a0d334dbbceb_ENSG00000116120.8"; exon_number "13"; exon_id "66ab8cc7-d176-4cfc-a58a-a0d334dbbceb_ENSG00000116120.8.13";
chr2	/dev/stdin	exon	223505581	223505650	.	-	.	gene_id "66ab8cc7-d176-4cfc-a58a-a0d334dbbceb_ENSG00000116120.8"; transcript_id "66ab8cc7-d176-4cfc-a58a-a0d334dbbceb_ENSG00000116120.8"; exon_number "14"; exon_id "66ab8cc7-d176-4cfc-a58a-a0d334dbbceb_ENSG00000116120.8.14";
chr2	/dev/stdin	CDS	223505581	223505650	.	-	2	gene_id "66ab8cc7-d176-4cfc-a58a-a0d334dbbceb_ENSG00000116120.8"; transcript_id "66ab8cc7-d176-4cfc-a58a-a0d334dbbceb_ENSG00000116120.8"; exon_number "14"; exon_id "66ab8cc7-d176-4cfc-a58a-a0d334dbbceb_ENSG00000116120.8.14";
chr2	/dev/stdin	exon	223507570	223507724	.	-	.	gene_id "66ab8cc7-d176-4cfc-a58a-a0d334dbbceb_ENSG00000116120.8"; transcript_id "66ab8cc7-d176-4cfc-a58a-a0d334dbbceb_ENSG00000116120.8"; exon_number "15"; exon_id "66ab8cc7-d176-4cfc-a58a-a0d334dbbceb_ENSG00000116120.8.15";
chr2	/dev/stdin	CDS	223507570	223507724	.	-	1	gene_id "66ab8cc7-d176-4cfc-a58a-a0d334dbbceb_ENSG00000116120.8"; transcript_id "66ab8cc7-d176-4cfc-a58a-a0d334dbbceb_ENSG00000116120.8"; exon_number "15"; exon_id "66ab8cc7-d176-4cfc-a58a-a0d334dbbceb_ENSG00000116120.8.15";
chr2	/dev/stdin	exon	223513459	223513514	.	-	.	gene_id "66ab8cc7-d176-4cfc-a58a-a0d334dbbceb_ENSG00000116120.8"; transcript_id "66ab8cc7-d176-4cfc-a58a-a0d334dbbceb_ENSG00000116120.8"; exon_number "16"; exon_id "66ab8cc7-d176-4cfc-a58a-a0d334dbbceb_ENSG00000116120.8.16";
chr2	/dev/stdin	CDS	223513459	223513514	.	-	0	gene_id "66ab8cc7-d176-4cfc-a58a-a0d334dbbceb_ENSG00000116120.8"; transcript_id "66ab8cc7-d176-4cfc-a58a-a0d334dbbceb_ENSG00000116120.8"; exon_number "16"; exon_id "66ab8cc7-d176-4cfc-a58a-a0d334dbbceb_ENSG00000116120.8.16";
chr2	/dev/stdin	exon	223520735	223520770	.	-	.	gene_id "66ab8cc7-d176-4cfc-a58a-a0d334dbbceb_ENSG00000116120.8"; transcript_id "66ab8cc7-d176-4cfc-a58a-a0d334dbbceb_ENSG00000116120.8"; exon_number "17"; exon_id "66ab8cc7-d176-4cfc-a58a-a0d334dbbceb_ENSG00000116120.8.17";
chr2	/dev/stdin	CDS	223520735	223520770	.	-	0	gene_id "66ab8cc7-d176-4cfc-a58a-a0d334dbbceb_ENSG00000116120.8"; transcript_id "66ab8cc7-d176-4cfc-a58a-a0d334dbbceb_ENSG00000116120.8"; exon_number "17"; exon_id "66ab8cc7-d176-4cfc-a58a-a0d334dbbceb_ENSG00000116120.8.17";
chr2	/dev/stdin	start_codon	223520768	223520770	.	-	0	gene_id "66ab8cc7-d176-4cfc-a58a-a0d334dbbceb_ENSG00000116120.8"; transcript_id "66ab8cc7-d176-4cfc-a58a-a0d334dbbceb_ENSG00000116120.8"; exon_number "17"; exon_id "66ab8cc7-d176-4cfc-a58a-a0d334dbbceb_ENSG00000116120.8.17";
chr2	/dev/stdin	stop_codon	223436465	223436467	.	-	0	gene_id "66ab8cc7-d176-4cfc-a58a-a0d334dbbceb_ENSG00000116120.8"; transcript_id "66ab8cc7-d176-4cfc-a58a-a0d334dbbceb_ENSG00000116120.8"; exon_number "1"; exon_id "66ab8cc7-d176-4cfc-a58a-a0d334dbbceb_ENSG00000116120.8.1";
chr2	/dev/stdin	transcript	223436624	223520770	.	-	.	gene_id "66ab8cc7-d176-4cfc-a58a-a0d334dbbceb-1_ENSG00000116120.8"; transcript_id "66ab8cc7-d176-4cfc-a58a-a0d334dbbceb-1_ENSG00000116120.8";
chr2	/dev/stdin	exon	223436624	223436741	.	-	.	gene_id "66ab8cc7-d176-4cfc-a58a-a0d334dbbceb-1_ENSG00000116120.8"; transcript_id "66ab8cc7-d176-4cfc-a58a-a0d334dbbceb-1_ENSG00000116120.8"; exon_number "1"; exon_id "66ab8cc7-d176-4cfc-a58a-a0d334dbbceb-1_ENSG00000116120.8.1";
chr2	/dev/stdin	CDS	223436627	223436741	.	-	1	gene_id "66ab8cc7-d176-4cfc-a58a-a0d334dbbceb-1_ENSG00000116120.8"; transcript_id "66ab8cc7-d176-4cfc-a58a-a0d334dbbceb-1_ENSG00000116120.8"; exon_number "1"; exon_id "66ab8cc7-d176-4cfc-a58a-a0d334dbbceb-1_ENSG00000116120.8.1";
chr2	/dev/stdin	exon	223464647	223464802	.	-	.	gene_id "66ab8cc7-d176-4cfc-a58a-a0d334dbbceb-1_ENSG00000116120.8"; transcript_id "66ab8cc7-d176-4cfc-a58a-a0d334dbbceb-1_ENSG00000116120.8"; exon_number "2"; exon_id "66ab8cc7-d176-4cfc-a58a-a0d334dbbceb-1_ENSG00000116120.8.2";
chr2	/dev/stdin	CDS	223464647	223464802	.	-	1	gene_id "66ab8cc7-d176-4cfc-a58a-a0d334dbbceb-1_ENSG00000116120.8"; transcript_id "66ab8cc7-d176-4cfc-a58a-a0d334dbbceb-1_ENSG00000116120.8"; exon_number "2"; exon_id "66ab8cc7-d176-4cfc-a58a-a0d334dbbceb-1_ENSG00000116120.8.2";
chr2	/dev/stdin	exon	223478530	223478647	.	-	.	gene_id "66ab8cc7-d176-4cfc-a58a-a0d334dbbceb-1_ENSG00000116120.8"; transcript_id "66ab8cc7-d176-4cfc-a58a-a0d334dbbceb-1_ENSG00000116120.8"; exon_number "3"; exon_id "66ab8cc7-d176-4cfc-a58a-a0d334dbbceb-1_ENSG00000116120.8.3";
chr2	/dev/stdin	CDS	223478530	223478647	.	-	2	gene_id "66ab8cc7-d176-4cfc-a58a-a0d334dbbceb-1_ENSG00000116120.8"; transcript_id "66ab8cc7-d176-4cfc-a58a-a0d334dbbceb-1_ENSG00000116120.8"; exon_number "3"; exon_id "66ab8cc7-d176-4cfc-a58a-a0d334dbbceb-1_ENSG00000116120.8.3";
chr2	/dev/stdin	exon	223484364	223484456	.	-	.	gene_id "66ab8cc7-d176-4cfc-a58a-a0d334dbbceb-1_ENSG00000116120.8"; transcript_id "66ab8cc7-d176-4cfc-a58a-a0d334dbbceb-1_ENSG00000116120.8"; exon_number "4"; exon_id "66ab8cc7-d176-4cfc-a58a-a0d334dbbceb-1_ENSG00000116120.8.4";
chr2	/dev/stdin	CDS	223484364	223484456	.	-	2	gene_id "66ab8cc7-d176-4cfc-a58a-a0d334dbbceb-1_ENSG00000116120.8"; transcript_id "66ab8cc7-d176-4cfc-a58a-a0d334dbbceb-1_ENSG00000116120.8"; exon_number "4"; exon_id "66ab8cc7-d176-4cfc-a58a-a0d334dbbceb-1_ENSG00000116120.8.4";
chr2	/dev/stdin	exon	223488369	223488449	.	-	.	gene_id "66ab8cc7-d176-4cfc-a58a-a0d334dbbceb-1_ENSG00000116120.8"; transcript_id "66ab8cc7-d176-4cfc-a58a-a0d334dbbceb-1_ENSG00000116120.8"; exon_number "5"; exon_id "66ab8cc7-d176-4cfc-a58a-a0d334dbbceb-1_ENSG00000116120.8.5";
chr2	/dev/stdin	CDS	223488369	223488449	.	-	2	gene_id "66ab8cc7-d176-4cfc-a58a-a0d334dbbceb-1_ENSG00000116120.8"; transcript_id "66ab8cc7-d176-4cfc-a58a-a0d334dbbceb-1_ENSG00000116120.8"; exon_number "5"; exon_id "66ab8cc7-d176-4cfc-a58a-a0d334dbbceb-1_ENSG00000116120.8.5";
chr2	/dev/stdin	exon	223488991	223489198	.	-	.	gene_id "66ab8cc7-d176-4cfc-a58a-a0d334dbbceb-1_ENSG00000116120.8"; transcript_id "66ab8cc7-d176-4cfc-a58a-a0d334dbbceb-1_ENSG00000116120.8"; exon_number "6"; exon_id "66ab8cc7-d176-4cfc-a58a-a0d334dbbceb-1_ENSG00000116120.8.6";
chr2	/dev/stdin	CDS	223488991	223489198	.	-	0	gene_id "66ab8cc7-d176-4cfc-a58a-a0d334dbbceb-1_ENSG00000116120.8"; transcript_id "66ab8cc7-d176-4cfc-a58a-a0d334dbbceb-1_ENSG00000116120.8"; exon_number "6"; exon_id "66ab8cc7-d176-4cfc-a58a-a0d334dbbceb-1_ENSG00000116120.8.6";
chr2	/dev/stdin	exon	223489433	223489494	.	-	.	gene_id "66ab8cc7-d176-4cfc-a58a-a0d334dbbceb-1_ENSG00000116120.8"; transcript_id "66ab8cc7-d176-4cfc-a58a-a0d334dbbceb-1_ENSG00000116120.8"; exon_number "7"; exon_id "66ab8cc7-d176-4cfc-a58a-a0d334dbbceb-1_ENSG00000116120.8.7";
chr2	/dev/stdin	CDS	223489433	223489494	.	-	2	gene_id "66ab8cc7-d176-4cfc-a58a-a0d334dbbceb-1_ENSG00000116120.8"; transcript_id "66ab8cc7-d176-4cfc-a58a-a0d334dbbceb-1_ENSG00000116120.8"; exon_number "7"; exon_id "66ab8cc7-d176-4cfc-a58a-a0d334dbbceb-1_ENSG00000116120.8.7";
chr2	/dev/stdin	exon	223493556	223493607	.	-	.	gene_id "66ab8cc7-d176-4cfc-a58a-a0d334dbbceb-1_ENSG00000116120.8"; transcript_id "66ab8cc7-d176-4cfc-a58a-a0d334dbbceb-1_ENSG00000116120.8"; exon_number "8"; exon_id "66ab8cc7-d176-4cfc-a58a-a0d334dbbceb-1_ENSG00000116120.8.8";
chr2	/dev/stdin	CDS	223493556	223493607	.	-	0	gene_id "66ab8cc7-d176-4cfc-a58a-a0d334dbbceb-1_ENSG00000116120.8"; transcript_id "66ab8cc7-d176-4cfc-a58a-a0d334dbbceb-1_ENSG00000116120.8"; exon_number "8"; exon_id "66ab8cc7-d176-4cfc-a58a-a0d334dbbceb-1_ENSG00000116120.8.8";
chr2	/dev/stdin	exon	223494832	223494893	.	-	.	gene_id "66ab8cc7-d176-4cfc-a58a-a0d334dbbceb-1_ENSG00000116120.8"; transcript_id "66ab8cc7-d176-4cfc-a58a-a0d334dbbceb-1_ENSG00000116120.8"; exon_number "9"; exon_id "66ab8cc7-d176-4cfc-a58a-a0d334dbbceb-1_ENSG00000116120.8.9";
chr2	/dev/stdin	CDS	223494832	223494893	.	-	2	gene_id "66ab8cc7-d176-4cfc-a58a-a0d334dbbceb-1_ENSG00000116120.8"; transcript_id "66ab8cc7-d176-4cfc-a58a-a0d334dbbceb-1_ENSG00000116120.8"; exon_number "9"; exon_id "66ab8cc7-d176-4cfc-a58a-a0d334dbbceb-1_ENSG00000116120.8.9";
chr2	/dev/stdin	exon	223496323	223496393	.	-	.	gene_id "66ab8cc7-d176-4cfc-a58a-a0d334dbbceb-1_ENSG00000116120.8"; transcript_id "66ab8cc7-d176-4cfc-a58a-a0d334dbbceb-1_ENSG00000116120.8"; exon_number "10"; exon_id "66ab8cc7-d176-4cfc-a58a-a0d334dbbceb-1_ENSG00000116120.8.10";
chr2	/dev/stdin	CDS	223496323	223496393	.	-	1	gene_id "66ab8cc7-d176-4cfc-a58a-a0d334dbbceb-1_ENSG00000116120.8"; transcript_id "66ab8cc7-d176-4cfc-a58a-a0d334dbbceb-1_ENSG00000116120.8"; exon_number "10"; exon_id "66ab8cc7-d176-4cfc-a58a-a0d334dbbceb-1_ENSG00000116120.8.10";
chr2	/dev/stdin	exon	223497918	223498026	.	-	.	gene_id "66ab8cc7-d176-4cfc-a58a-a0d334dbbceb-1_ENSG00000116120.8"; transcript_id "66ab8cc7-d176-4cfc-a58a-a0d334dbbceb-1_ENSG00000116120.8"; exon_number "11"; exon_id "66ab8cc7-d176-4cfc-a58a-a0d334dbbceb-1_ENSG00000116120.8.11";
chr2	/dev/stdin	CDS	223497918	223498026	.	-	2	gene_id "66ab8cc7-d176-4cfc-a58a-a0d334dbbceb-1_ENSG00000116120.8"; transcript_id "66ab8cc7-d176-4cfc-a58a-a0d334dbbceb-1_ENSG00000116120.8"; exon_number "11"; exon_id "66ab8cc7-d176-4cfc-a58a-a0d334dbbceb-1_ENSG00000116120.8.11";
chr2	/dev/stdin	exon	223499110	223499260	.	-	.	gene_id "66ab8cc7-d176-4cfc-a58a-a0d334dbbceb-1_ENSG00000116120.8"; transcript_id "66ab8cc7-d176-4cfc-a58a-a0d334dbbceb-1_ENSG00000116120.8"; exon_number "12"; exon_id "66ab8cc7-d176-4cfc-a58a-a0d334dbbceb-1_ENSG00000116120.8.12";
chr2	/dev/stdin	CDS	223499110	223499260	.	-	0	gene_id "66ab8cc7-d176-4cfc-a58a-a0d334dbbceb-1_ENSG00000116120.8"; transcript_id "66ab8cc7-d176-4cfc-a58a-a0d334dbbceb-1_ENSG00000116120.8"; exon_number "12"; exon_id "66ab8cc7-d176-4cfc-a58a-a0d334dbbceb-1_ENSG00000116120.8.12";
chr2	/dev/stdin	exon	223504299	223504410	.	-	.	gene_id "66ab8cc7-d176-4cfc-a58a-a0d334dbbceb-1_ENSG00000116120.8"; transcript_id "66ab8cc7-d176-4cfc-a58a-a0d334dbbceb-1_ENSG00000116120.8"; exon_number "13"; exon_id "66ab8cc7-d176-4cfc-a58a-a0d334dbbceb-1_ENSG00000116120.8.13";
chr2	/dev/stdin	CDS	223504299	223504410	.	-	1	gene_id "66ab8cc7-d176-4cfc-a58a-a0d334dbbceb-1_ENSG00000116120.8"; transcript_id "66ab8cc7-d176-4cfc-a58a-a0d334dbbceb-1_ENSG00000116120.8"; exon_number "13"; exon_id "66ab8cc7-d176-4cfc-a58a-a0d334dbbceb-1_ENSG00000116120.8.13";
chr2	/dev/stdin	exon	223505581	223505650	.	-	.	gene_id "66ab8cc7-d176-4cfc-a58a-a0d334dbbceb-1_ENSG00000116120.8"; transcript_id "66ab8cc7-d176-4cfc-a58a-a0d334dbbceb-1_ENSG00000116120.8"; exon_number "14"; exon_id "66ab8cc7-d176-4cfc-a58a-a0d334dbbceb-1_ENSG00000116120.8.14";
chr2	/dev/stdin	CDS	223505581	223505650	.	-	2	gene_id "66ab8cc7-d176-4cfc-a58a-a0d334dbbceb-1_ENSG00000116120.8"; transcript_id "66ab8cc7-d176-4cfc-a58a-a0d334dbbceb-1_ENSG00000116120.8"; exon_number "14"; exon_id "66ab8cc7-d176-4cfc-a58a-a0d334dbbceb-1_ENSG00000116120.8.14";
chr2	/dev/stdin	exon	223507570	223507724	.	-	.	gene_id "66ab8cc7-d176-4cfc-a58a-a0d334dbbceb-1_ENSG00000116120.8"; transcript_id "66ab8cc7-d176-4cfc-a58a-a0d334dbbceb-1_ENSG00000116120.8"; exon_number "15"; exon_id "66ab8cc7-d176-4cfc-a58a-a0d334dbbceb-1_ENSG00000116120.8.15";
chr2	/dev/stdin	CDS	223507570	223507724	.	-	1	gene_id "66ab8cc7-d176-4cfc-a58a-a0d334dbbceb-1_ENSG00000116120.8"; transcript_id "66ab8cc7-d176-4cfc-a58a-a0d334dbbceb-1_ENSG00000116120.8"; exon_number "15"; exon_id "66ab8cc7-d176-4cfc-a58a-a0d334dbbceb-1_ENSG00000116120.8.15";
chr2	/dev/stdin	exon	223513459	223513514	.	-	.	gene_id "66ab8cc7-d176-4cfc-a58a-a0d334dbbceb-1_ENSG00000116120.8"; transcript_id "66ab8cc7-d176-4cfc-a58a-a0d334dbbceb-1_ENSG00000116120.8"; exon_number "16"; exon_id "66ab8cc7-d176-4cfc-a58a-a0d334dbbceb-1_ENSG00000116120.8.16";
chr2	/dev/stdin	CDS	223513459	223513514	.	-	0	gene_id "66ab8cc7-d176-4cfc-a58a-a0d334dbbceb-1_ENSG00000116120.8"; transcript_id "66ab8cc7-d176-4cfc-a58a-a0d334dbbceb-1_ENSG00000116120.8"; exon_number "16"; exon_id "66ab8cc7-d176-4cfc-a58a-a0d334dbbceb-1_ENSG00000116120.8.16";
chr2	/dev/stdin	exon	223520735	223520770	.	-	.	gene_id "66ab8cc7-d176-4cfc-a58a-a0d334dbbceb-1_ENSG00000116120.8"; transcript_id "66ab8cc7-d176-4cfc-a58a-a0d334dbbceb-1_ENSG00000116120.8"; exon_number "17"; exon_id "66ab8cc7-d176-4cfc-a58a-a0d334dbbceb-1_ENSG00000116120.8.17";
chr2	/dev/stdin	CDS	223520735	223520770	.	-	0	gene_id "66ab8cc7-d176-4cfc-a58a-a0d334dbbceb-1_ENSG00000116120.8"; transcript_id "66ab8cc7-d176-4cfc-a58a-a0d334dbbceb-1_ENSG00000116120.8"; exon_number "17"; exon_id "66ab8cc7-d176-4cfc-a58a-a0d334dbbceb-1_ENSG00000116120.8.17";
chr2	/dev/stdin	start_codon	223520768	223520770	.	-	0	gene_id "66ab8cc7-d176-4cfc-a58a-a0d334dbbceb-1_ENSG00000116120.8"; transcript_id "66ab8cc7-d176-4cfc-a58a-a0d334dbbceb-1_ENSG00000116120.8"; exon_number "17"; exon_id "66ab8cc7-d176-4cfc-a58a-a0d334dbbceb-1_ENSG00000116120.8.17";
chr2	/dev/stdin	stop_codon	223436624	223436626	.	-	0	gene_id "66ab8cc7-d176-4cfc-a58a-a0d334dbbceb-1_ENSG00000116120.8"; transcript_id "66ab8cc7-d176-4cfc-a58a-a0d334dbbceb-1_ENSG00000116120.8"; exon_number "1"; exon_id "66ab8cc7-d176-4cfc-a58a-a0d334dbbceb-1_ENSG00000116120.8.1";
chr2	/dev/stdin	transcript	223436465	223520770	.	-	.	gene_id "e5d18b28-8b13-4a5d-b1ed-dec9f213309a_ENSG00000116120.8"; transcript_id "e5d18b28-8b13-4a5d-b1ed-dec9f213309a_ENSG00000116120.8";
chr2	/dev/stdin	exon	223436465	223436741	.	-	.	gene_id "e5d18b28-8b13-4a5d-b1ed-dec9f213309a_ENSG00000116120.8"; transcript_id "e5d18b28-8b13-4a5d-b1ed-dec9f213309a_ENSG00000116120.8"; exon_number "1"; exon_id "e5d18b28-8b13-4a5d-b1ed-dec9f213309a_ENSG00000116120.8.1";
chr2	/dev/stdin	CDS	223436465	223436741	.	-	0	gene_id "e5d18b28-8b13-4a5d-b1ed-dec9f213309a_ENSG00000116120.8"; transcript_id "e5d18b28-8b13-4a5d-b1ed-dec9f213309a_ENSG00000116120.8"; exon_number "1"; exon_id "e5d18b28-8b13-4a5d-b1ed-dec9f213309a_ENSG00000116120.8.1";
chr2	/dev/stdin	exon	223464647	223464802	.	-	.	gene_id "e5d18b28-8b13-4a5d-b1ed-dec9f213309a_ENSG00000116120.8"; transcript_id "e5d18b28-8b13-4a5d-b1ed-dec9f213309a_ENSG00000116120.8"; exon_number "2"; exon_id "e5d18b28-8b13-4a5d-b1ed-dec9f213309a_ENSG00000116120.8.2";
chr2	/dev/stdin	CDS	223464647	223464802	.	-	0	gene_id "e5d18b28-8b13-4a5d-b1ed-dec9f213309a_ENSG00000116120.8"; transcript_id "e5d18b28-8b13-4a5d-b1ed-dec9f213309a_ENSG00000116120.8"; exon_number "2"; exon_id "e5d18b28-8b13-4a5d-b1ed-dec9f213309a_ENSG00000116120.8.2";
chr2	/dev/stdin	exon	223477986	223478099	.	-	.	gene_id "e5d18b28-8b13-4a5d-b1ed-dec9f213309a_ENSG00000116120.8"; transcript_id "e5d18b28-8b13-4a5d-b1ed-dec9f213309a_ENSG00000116120.8"; exon_number "3"; exon_id "e5d18b28-8b13-4a5d-b1ed-dec9f213309a_ENSG00000116120.8.3";
chr2	/dev/stdin	CDS	223477986	223478099	.	-	0	gene_id "e5d18b28-8b13-4a5d-b1ed-dec9f213309a_ENSG00000116120.8"; transcript_id "e5d18b28-8b13-4a5d-b1ed-dec9f213309a_ENSG00000116120.8"; exon_number "3"; exon_id "e5d18b28-8b13-4a5d-b1ed-dec9f213309a_ENSG00000116120.8.3";
chr2	/dev/stdin	exon	223478530	223478647	.	-	.	gene_id "e5d18b28-8b13-4a5d-b1ed-dec9f213309a_ENSG00000116120.8"; transcript_id "e5d18b28-8b13-4a5d-b1ed-dec9f213309a_ENSG00000116120.8"; exon_number "4"; exon_id "e5d18b28-8b13-4a5d-b1ed-dec9f213309a_ENSG00000116120.8.4";
chr2	/dev/stdin	CDS	223478530	223478647	.	-	1	gene_id "e5d18b28-8b13-4a5d-b1ed-dec9f213309a_ENSG00000116120.8"; transcript_id "e5d18b28-8b13-4a5d-b1ed-dec9f213309a_ENSG00000116120.8"; exon_number "4"; exon_id "e5d18b28-8b13-4a5d-b1ed-dec9f213309a_ENSG00000116120.8.4";
chr2	/dev/stdin	exon	223484364	223484456	.	-	.	gene_id "e5d18b28-8b13-4a5d-b1ed-dec9f213309a_ENSG00000116120.8"; transcript_id "e5d18b28-8b13-4a5d-b1ed-dec9f213309a_ENSG00000116120.8"; exon_number "5"; exon_id "e5d18b28-8b13-4a5d-b1ed-dec9f213309a_ENSG00000116120.8.5";
chr2	/dev/stdin	CDS	223484364	223484456	.	-	1	gene_id "e5d18b28-8b13-4a5d-b1ed-dec9f213309a_ENSG00000116120.8"; transcript_id "e5d18b28-8b13-4a5d-b1ed-dec9f213309a_ENSG00000116120.8"; exon_number "5"; exon_id "e5d18b28-8b13-4a5d-b1ed-dec9f213309a_ENSG00000116120.8.5";
chr2	/dev/stdin	exon	223488369	223488449	.	-	.	gene_id "e5d18b28-8b13-4a5d-b1ed-dec9f213309a_ENSG00000116120.8"; transcript_id "e5d18b28-8b13-4a5d-b1ed-dec9f213309a_ENSG00000116120.8"; exon_number "6"; exon_id "e5d18b28-8b13-4a5d-b1ed-dec9f213309a_ENSG00000116120.8.6";
chr2	/dev/stdin	CDS	223488369	223488449	.	-	1	gene_id "e5d18b28-8b13-4a5d-b1ed-dec9f213309a_ENSG00000116120.8"; transcript_id "e5d18b28-8b13-4a5d-b1ed-dec9f213309a_ENSG00000116120.8"; exon_number "6"; exon_id "e5d18b28-8b13-4a5d-b1ed-dec9f213309a_ENSG00000116120.8.6";
chr2	/dev/stdin	exon	223488991	223489198	.	-	.	gene_id "e5d18b28-8b13-4a5d-b1ed-dec9f213309a_ENSG00000116120.8"; transcript_id "e5d18b28-8b13-4a5d-b1ed-dec9f213309a_ENSG00000116120.8"; exon_number "7"; exon_id "e5d18b28-8b13-4a5d-b1ed-dec9f213309a_ENSG00000116120.8.7";
chr2	/dev/stdin	CDS	223488991	223489198	.	-	2	gene_id "e5d18b28-8b13-4a5d-b1ed-dec9f213309a_ENSG00000116120.8"; transcript_id "e5d18b28-8b13-4a5d-b1ed-dec9f213309a_ENSG00000116120.8"; exon_number "7"; exon_id "e5d18b28-8b13-4a5d-b1ed-dec9f213309a_ENSG00000116120.8.7";
chr2	/dev/stdin	exon	223489433	223489494	.	-	.	gene_id "e5d18b28-8b13-4a5d-b1ed-dec9f213309a_ENSG00000116120.8"; transcript_id "e5d18b28-8b13-4a5d-b1ed-dec9f213309a_ENSG00000116120.8"; exon_number "8"; exon_id "e5d18b28-8b13-4a5d-b1ed-dec9f213309a_ENSG00000116120.8.8";
chr2	/dev/stdin	CDS	223489433	223489494	.	-	1	gene_id "e5d18b28-8b13-4a5d-b1ed-dec9f213309a_ENSG00000116120.8"; transcript_id "e5d18b28-8b13-4a5d-b1ed-dec9f213309a_ENSG00000116120.8"; exon_number "8"; exon_id "e5d18b28-8b13-4a5d-b1ed-dec9f213309a_ENSG00000116120.8.8";
chr2	/dev/stdin	exon	223493556	223493607	.	-	.	gene_id "e5d18b28-8b13-4a5d-b1ed-dec9f213309a_ENSG00000116120.8"; transcript_id "e5d18b28-8b13-4a5d-b1ed-dec9f213309a_ENSG00000116120.8"; exon_number "9"; exon_id "e5d18b28-8b13-4a5d-b1ed-dec9f213309a_ENSG00000116120.8.9";
chr2	/dev/stdin	CDS	223493556	223493607	.	-	2	gene_id "e5d18b28-8b13-4a5d-b1ed-dec9f213309a_ENSG00000116120.8"; transcript_id "e5d18b28-8b13-4a5d-b1ed-dec9f213309a_ENSG00000116120.8"; exon_number "9"; exon_id "e5d18b28-8b13-4a5d-b1ed-dec9f213309a_ENSG00000116120.8.9";
chr2	/dev/stdin	exon	223494832	223494893	.	-	.	gene_id "e5d18b28-8b13-4a5d-b1ed-dec9f213309a_ENSG00000116120.8"; transcript_id "e5d18b28-8b13-4a5d-b1ed-dec9f213309a_ENSG00000116120.8"; exon_number "10"; exon_id "e5d18b28-8b13-4a5d-b1ed-dec9f213309a_ENSG00000116120.8.10";
chr2	/dev/stdin	CDS	223494832	223494893	.	-	1	gene_id "e5d18b28-8b13-4a5d-b1ed-dec9f213309a_ENSG00000116120.8"; transcript_id "e5d18b28-8b13-4a5d-b1ed-dec9f213309a_ENSG00000116120.8"; exon_number "10"; exon_id "e5d18b28-8b13-4a5d-b1ed-dec9f213309a_ENSG00000116120.8.10";
chr2	/dev/stdin	exon	223496323	223496393	.	-	.	gene_id "e5d18b28-8b13-4a5d-b1ed-dec9f213309a_ENSG00000116120.8"; transcript_id "e5d18b28-8b13-4a5d-b1ed-dec9f213309a_ENSG00000116120.8"; exon_number "11"; exon_id "e5d18b28-8b13-4a5d-b1ed-dec9f213309a_ENSG00000116120.8.11";
chr2	/dev/stdin	CDS	223496323	223496393	.	-	0	gene_id "e5d18b28-8b13-4a5d-b1ed-dec9f213309a_ENSG00000116120.8"; transcript_id "e5d18b28-8b13-4a5d-b1ed-dec9f213309a_ENSG00000116120.8"; exon_number "11"; exon_id "e5d18b28-8b13-4a5d-b1ed-dec9f213309a_ENSG00000116120.8.11";
chr2	/dev/stdin	exon	223497918	223498026	.	-	.	gene_id "e5d18b28-8b13-4a5d-b1ed-dec9f213309a_ENSG00000116120.8"; transcript_id "e5d18b28-8b13-4a5d-b1ed-dec9f213309a_ENSG00000116120.8"; exon_number "12"; exon_id "e5d18b28-8b13-4a5d-b1ed-dec9f213309a_ENSG00000116120.8.12";
chr2	/dev/stdin	CDS	223497918	223498026	.	-	1	gene_id "e5d18b28-8b13-4a5d-b1ed-dec9f213309a_ENSG00000116120.8"; transcript_id "e5d18b28-8b13-4a5d-b1ed-dec9f213309a_ENSG00000116120.8"; exon_number "12"; exon_id "e5d18b28-8b13-4a5d-b1ed-dec9f213309a_ENSG00000116120.8.12";
chr2	/dev/stdin	exon	223499110	223499260	.	-	.	gene_id "e5d18b28-8b13-4a5d-b1ed-dec9f213309a_ENSG00000116120.8"; transcript_id "e5d18b28-8b13-4a5d-b1ed-dec9f213309a_ENSG00000116120.8"; exon_number "13"; exon_id "e5d18b28-8b13-4a5d-b1ed-dec9f213309a_ENSG00000116120.8.13";
chr2	/dev/stdin	CDS	223499110	223499260	.	-	2	gene_id "e5d18b28-8b13-4a5d-b1ed-dec9f213309a_ENSG00000116120.8"; transcript_id "e5d18b28-8b13-4a5d-b1ed-dec9f213309a_ENSG00000116120.8"; exon_number "13"; exon_id "e5d18b28-8b13-4a5d-b1ed-dec9f213309a_ENSG00000116120.8.13";
chr2	/dev/stdin	exon	223504299	223504414	.	-	.	gene_id "e5d18b28-8b13-4a5d-b1ed-dec9f213309a_ENSG00000116120.8"; transcript_id "e5d18b28-8b13-4a5d-b1ed-dec9f213309a_ENSG00000116120.8"; exon_number "14"; exon_id "e5d18b28-8b13-4a5d-b1ed-dec9f213309a_ENSG00000116120.8.14";
chr2	/dev/stdin	CDS	223504299	223504414	.	-	1	gene_id "e5d18b28-8b13-4a5d-b1ed-dec9f213309a_ENSG00000116120.8"; transcript_id "e5d18b28-8b13-4a5d-b1ed-dec9f213309a_ENSG00000116120.8"; exon_number "14"; exon_id "e5d18b28-8b13-4a5d-b1ed-dec9f213309a_ENSG00000116120.8.14";
chr2	/dev/stdin	exon	223505581	223505650	.	-	.	gene_id "e5d18b28-8b13-4a5d-b1ed-dec9f213309a_ENSG00000116120.8"; transcript_id "e5d18b28-8b13-4a5d-b1ed-dec9f213309a_ENSG00000116120.8"; exon_number "15"; exon_id "e5d18b28-8b13-4a5d-b1ed-dec9f213309a_ENSG00000116120.8.15";
chr2	/dev/stdin	CDS	223505581	223505650	.	-	2	gene_id "e5d18b28-8b13-4a5d-b1ed-dec9f213309a_ENSG00000116120.8"; transcript_id "e5d18b28-8b13-4a5d-b1ed-dec9f213309a_ENSG00000116120.8"; exon_number "15"; exon_id "e5d18b28-8b13-4a5d-b1ed-dec9f213309a_ENSG00000116120.8.15";
chr2	/dev/stdin	exon	223507570	223507724	.	-	.	gene_id "e5d18b28-8b13-4a5d-b1ed-dec9f213309a_ENSG00000116120.8"; transcript_id "e5d18b28-8b13-4a5d-b1ed-dec9f213309a_ENSG00000116120.8"; exon_number "16"; exon_id "e5d18b28-8b13-4a5d-b1ed-dec9f213309a_ENSG00000116120.8.16";
chr2	/dev/stdin	CDS	223507570	223507724	.	-	1	gene_id "e5d18b28-8b13-4a5d-b1ed-dec9f213309a_ENSG00000116120.8"; transcript_id "e5d18b28-8b13-4a5d-b1ed-dec9f213309a_ENSG00000116120.8"; exon_number "16"; exon_id "e5d18b28-8b13-4a5d-b1ed-dec9f213309a_ENSG00000116120.8.16";
chr2	/dev/stdin	exon	223513459	223513514	.	-	.	gene_id "e5d18b28-8b13-4a5d-b1ed-dec9f213309a_ENSG00000116120.8"; transcript_id "e5d18b28-8b13-4a5d-b1ed-dec9f213309a_ENSG00000116120.8"; exon_number "17"; exon_id "e5d18b28-8b13-4a5d-b1ed-dec9f213309a_ENSG00000116120.8.17";
chr2	/dev/stdin	CDS	223513459	223513514	.	-	0	gene_id "e5d18b28-8b13-4a5d-b1ed-dec9f213309a_ENSG00000116120.8"; transcript_id "e5d18b28-8b13-4a5d-b1ed-dec9f213309a_ENSG00000116120.8"; exon_number "17"; exon_id "e5d18b28-8b13-4a5d-b1ed-dec9f213309a_ENSG00000116120.8.17";
chr2	/dev/stdin	exon	223520735	223520770	.	-	.	gene_id "e5d18b28-8b13-4a5d-b1ed-dec9f213309a_ENSG00000116120.8"; transcript_id "e5d18b28-8b13-4a5d-b1ed-dec9f213309a_ENSG00000116120.8"; exon_number "18"; exon_id "e5d18b28-8b13-4a5d-b1ed-dec9f213309a_ENSG00000116120.8.18";
chr2	/dev/stdin	CDS	223520735	223520770	.	-	0	gene_id "e5d18b28-8b13-4a5d-b1ed-dec9f213309a_ENSG00000116120.8"; transcript_id "e5d18b28-8b13-4a5d-b1ed-dec9f213309a_ENSG00000116120.8"; exon_number "18"; exon_id "e5d18b28-8b13-4a5d-b1ed-dec9f213309a_ENSG00000116120.8.18";
chr2	/dev/stdin	start_codon	223520768	223520770	.	-	0	gene_id "e5d18b28-8b13-4a5d-b1ed-dec9f213309a_ENSG00000116120.8"; transcript_id "e5d18b28-8b13-4a5d-b1ed-dec9f213309a_ENSG00000116120.8"; exon_number "18"; exon_id "e5d18b28-8b13-4a5d-b1ed-dec9f213309a_ENSG00000116120.8.18";
chr2	/dev/stdin	transcript	223436465	223520770	.	-	.	gene_id "e84e96ea-235b-4add-904a-c4d6a56dc118_ENSG00000116120.8"; transcript_id "e84e96ea-235b-4add-904a-c4d6a56dc118_ENSG00000116120.8";
chr2	/dev/stdin	exon	223436465	223436741	.	-	.	gene_id "e84e96ea-235b-4add-904a-c4d6a56dc118_ENSG00000116120.8"; transcript_id "e84e96ea-235b-4add-904a-c4d6a56dc118_ENSG00000116120.8"; exon_number "1"; exon_id "e84e96ea-235b-4add-904a-c4d6a56dc118_ENSG00000116120.8.1";
chr2	/dev/stdin	CDS	223436465	223436741	.	-	0	gene_id "e84e96ea-235b-4add-904a-c4d6a56dc118_ENSG00000116120.8"; transcript_id "e84e96ea-235b-4add-904a-c4d6a56dc118_ENSG00000116120.8"; exon_number "1"; exon_id "e84e96ea-235b-4add-904a-c4d6a56dc118_ENSG00000116120.8.1";
chr2	/dev/stdin	exon	223464647	223464802	.	-	.	gene_id "e84e96ea-235b-4add-904a-c4d6a56dc118_ENSG00000116120.8"; transcript_id "e84e96ea-235b-4add-904a-c4d6a56dc118_ENSG00000116120.8"; exon_number "2"; exon_id "e84e96ea-235b-4add-904a-c4d6a56dc118_ENSG00000116120.8.2";
chr2	/dev/stdin	CDS	223464647	223464802	.	-	0	gene_id "e84e96ea-235b-4add-904a-c4d6a56dc118_ENSG00000116120.8"; transcript_id "e84e96ea-235b-4add-904a-c4d6a56dc118_ENSG00000116120.8"; exon_number "2"; exon_id "e84e96ea-235b-4add-904a-c4d6a56dc118_ENSG00000116120.8.2";
chr2	/dev/stdin	exon	223478530	223478647	.	-	.	gene_id "e84e96ea-235b-4add-904a-c4d6a56dc118_ENSG00000116120.8"; transcript_id "e84e96ea-235b-4add-904a-c4d6a56dc118_ENSG00000116120.8"; exon_number "3"; exon_id "e84e96ea-235b-4add-904a-c4d6a56dc118_ENSG00000116120.8.3";
chr2	/dev/stdin	CDS	223478530	223478647	.	-	1	gene_id "e84e96ea-235b-4add-904a-c4d6a56dc118_ENSG00000116120.8"; transcript_id "e84e96ea-235b-4add-904a-c4d6a56dc118_ENSG00000116120.8"; exon_number "3"; exon_id "e84e96ea-235b-4add-904a-c4d6a56dc118_ENSG00000116120.8.3";
chr2	/dev/stdin	exon	223484364	223484456	.	-	.	gene_id "e84e96ea-235b-4add-904a-c4d6a56dc118_ENSG00000116120.8"; transcript_id "e84e96ea-235b-4add-904a-c4d6a56dc118_ENSG00000116120.8"; exon_number "4"; exon_id "e84e96ea-235b-4add-904a-c4d6a56dc118_ENSG00000116120.8.4";
chr2	/dev/stdin	CDS	223484364	223484456	.	-	1	gene_id "e84e96ea-235b-4add-904a-c4d6a56dc118_ENSG00000116120.8"; transcript_id "e84e96ea-235b-4add-904a-c4d6a56dc118_ENSG00000116120.8"; exon_number "4"; exon_id "e84e96ea-235b-4add-904a-c4d6a56dc118_ENSG00000116120.8.4";
chr2	/dev/stdin	exon	223488369	223488449	.	-	.	gene_id "e84e96ea-235b-4add-904a-c4d6a56dc118_ENSG00000116120.8"; transcript_id "e84e96ea-235b-4add-904a-c4d6a56dc118_ENSG00000116120.8"; exon_number "5"; exon_id "e84e96ea-235b-4add-904a-c4d6a56dc118_ENSG00000116120.8.5";
chr2	/dev/stdin	CDS	223488369	223488449	.	-	1	gene_id "e84e96ea-235b-4add-904a-c4d6a56dc118_ENSG00000116120.8"; transcript_id "e84e96ea-235b-4add-904a-c4d6a56dc118_ENSG00000116120.8"; exon_number "5"; exon_id "e84e96ea-235b-4add-904a-c4d6a56dc118_ENSG00000116120.8.5";
chr2	/dev/stdin	exon	223488991	223489198	.	-	.	gene_id "e84e96ea-235b-4add-904a-c4d6a56dc118_ENSG00000116120.8"; transcript_id "e84e96ea-235b-4add-904a-c4d6a56dc118_ENSG00000116120.8"; exon_number "6"; exon_id "e84e96ea-235b-4add-904a-c4d6a56dc118_ENSG00000116120.8.6";
chr2	/dev/stdin	CDS	223488991	223489198	.	-	2	gene_id "e84e96ea-235b-4add-904a-c4d6a56dc118_ENSG00000116120.8"; transcript_id "e84e96ea-235b-4add-904a-c4d6a56dc118_ENSG00000116120.8"; exon_number "6"; exon_id "e84e96ea-235b-4add-904a-c4d6a56dc118_ENSG00000116120.8.6";
chr2	/dev/stdin	exon	223493556	223493607	.	-	.	gene_id "e84e96ea-235b-4add-904a-c4d6a56dc118_ENSG00000116120.8"; transcript_id "e84e96ea-235b-4add-904a-c4d6a56dc118_ENSG00000116120.8"; exon_number "7"; exon_id "e84e96ea-235b-4add-904a-c4d6a56dc118_ENSG00000116120.8.7";
chr2	/dev/stdin	CDS	223493556	223493607	.	-	0	gene_id "e84e96ea-235b-4add-904a-c4d6a56dc118_ENSG00000116120.8"; transcript_id "e84e96ea-235b-4add-904a-c4d6a56dc118_ENSG00000116120.8"; exon_number "7"; exon_id "e84e96ea-235b-4add-904a-c4d6a56dc118_ENSG00000116120.8.7";
chr2	/dev/stdin	exon	223494832	223494893	.	-	.	gene_id "e84e96ea-235b-4add-904a-c4d6a56dc118_ENSG00000116120.8"; transcript_id "e84e96ea-235b-4add-904a-c4d6a56dc118_ENSG00000116120.8"; exon_number "8"; exon_id "e84e96ea-235b-4add-904a-c4d6a56dc118_ENSG00000116120.8.8";
chr2	/dev/stdin	CDS	223494832	223494893	.	-	2	gene_id "e84e96ea-235b-4add-904a-c4d6a56dc118_ENSG00000116120.8"; transcript_id "e84e96ea-235b-4add-904a-c4d6a56dc118_ENSG00000116120.8"; exon_number "8"; exon_id "e84e96ea-235b-4add-904a-c4d6a56dc118_ENSG00000116120.8.8";
chr2	/dev/stdin	exon	223496323	223496393	.	-	.	gene_id "e84e96ea-235b-4add-904a-c4d6a56dc118_ENSG00000116120.8"; transcript_id "e84e96ea-235b-4add-904a-c4d6a56dc118_ENSG00000116120.8"; exon_number "9"; exon_id "e84e96ea-235b-4add-904a-c4d6a56dc118_ENSG00000116120.8.9";
chr2	/dev/stdin	CDS	223496323	223496393	.	-	1	gene_id "e84e96ea-235b-4add-904a-c4d6a56dc118_ENSG00000116120.8"; transcript_id "e84e96ea-235b-4add-904a-c4d6a56dc118_ENSG00000116120.8"; exon_number "9"; exon_id "e84e96ea-235b-4add-904a-c4d6a56dc118_ENSG00000116120.8.9";
chr2	/dev/stdin	exon	223497918	223498026	.	-	.	gene_id "e84e96ea-235b-4add-904a-c4d6a56dc118_ENSG00000116120.8"; transcript_id "e84e96ea-235b-4add-904a-c4d6a56dc118_ENSG00000116120.8"; exon_number "10"; exon_id "e84e96ea-235b-4add-904a-c4d6a56dc118_ENSG00000116120.8.10";
chr2	/dev/stdin	CDS	223497918	223498026	.	-	2	gene_id "e84e96ea-235b-4add-904a-c4d6a56dc118_ENSG00000116120.8"; transcript_id "e84e96ea-235b-4add-904a-c4d6a56dc118_ENSG00000116120.8"; exon_number "10"; exon_id "e84e96ea-235b-4add-904a-c4d6a56dc118_ENSG00000116120.8.10";
chr2	/dev/stdin	exon	223499110	223499260	.	-	.	gene_id "e84e96ea-235b-4add-904a-c4d6a56dc118_ENSG00000116120.8"; transcript_id "e84e96ea-235b-4add-904a-c4d6a56dc118_ENSG00000116120.8"; exon_number "11"; exon_id "e84e96ea-235b-4add-904a-c4d6a56dc118_ENSG00000116120.8.11";
chr2	/dev/stdin	CDS	223499110	223499260	.	-	0	gene_id "e84e96ea-235b-4add-904a-c4d6a56dc118_ENSG00000116120.8"; transcript_id "e84e96ea-235b-4add-904a-c4d6a56dc118_ENSG00000116120.8"; exon_number "11"; exon_id "e84e96ea-235b-4add-904a-c4d6a56dc118_ENSG00000116120.8.11";
chr2	/dev/stdin	exon	223504299	223504410	.	-	.	gene_id "e84e96ea-235b-4add-904a-c4d6a56dc118_ENSG00000116120.8"; transcript_id "e84e96ea-235b-4add-904a-c4d6a56dc118_ENSG00000116120.8"; exon_number "12"; exon_id "e84e96ea-235b-4add-904a-c4d6a56dc118_ENSG00000116120.8.12";
chr2	/dev/stdin	CDS	223504299	223504410	.	-	1	gene_id "e84e96ea-235b-4add-904a-c4d6a56dc118_ENSG00000116120.8"; transcript_id "e84e96ea-235b-4add-904a-c4d6a56dc118_ENSG00000116120.8"; exon_number "12"; exon_id "e84e96ea-235b-4add-904a-c4d6a56dc118_ENSG00000116120.8.12";
chr2	/dev/stdin	exon	223505581	223505650	.	-	.	gene_id "e84e96ea-235b-4add-904a-c4d6a56dc118_ENSG00000116120.8"; transcript_id "e84e96ea-235b-4add-904a-c4d6a56dc118_ENSG00000116120.8"; exon_number "13"; exon_id "e84e96ea-235b-4add-904a-c4d6a56dc118_ENSG00000116120.8.13";
chr2	/dev/stdin	CDS	223505581	223505650	.	-	2	gene_id "e84e96ea-235b-4add-904a-c4d6a56dc118_ENSG00000116120.8"; transcript_id "e84e96ea-235b-4add-904a-c4d6a56dc118_ENSG00000116120.8"; exon_number "13"; exon_id "e84e96ea-235b-4add-904a-c4d6a56dc118_ENSG00000116120.8.13";
chr2	/dev/stdin	exon	223507570	223507724	.	-	.	gene_id "e84e96ea-235b-4add-904a-c4d6a56dc118_ENSG00000116120.8"; transcript_id "e84e96ea-235b-4add-904a-c4d6a56dc118_ENSG00000116120.8"; exon_number "14"; exon_id "e84e96ea-235b-4add-904a-c4d6a56dc118_ENSG00000116120.8.14";
chr2	/dev/stdin	CDS	223507570	223507724	.	-	1	gene_id "e84e96ea-235b-4add-904a-c4d6a56dc118_ENSG00000116120.8"; transcript_id "e84e96ea-235b-4add-904a-c4d6a56dc118_ENSG00000116120.8"; exon_number "14"; exon_id "e84e96ea-235b-4add-904a-c4d6a56dc118_ENSG00000116120.8.14";
chr2	/dev/stdin	exon	223513459	223513514	.	-	.	gene_id "e84e96ea-235b-4add-904a-c4d6a56dc118_ENSG00000116120.8"; transcript_id "e84e96ea-235b-4add-904a-c4d6a56dc118_ENSG00000116120.8"; exon_number "15"; exon_id "e84e96ea-235b-4add-904a-c4d6a56dc118_ENSG00000116120.8.15";
chr2	/dev/stdin	CDS	223513459	223513514	.	-	0	gene_id "e84e96ea-235b-4add-904a-c4d6a56dc118_ENSG00000116120.8"; transcript_id "e84e96ea-235b-4add-904a-c4d6a56dc118_ENSG00000116120.8"; exon_number "15"; exon_id "e84e96ea-235b-4add-904a-c4d6a56dc118_ENSG00000116120.8.15";
chr2	/dev/stdin	exon	223520735	223520770	.	-	.	gene_id "e84e96ea-235b-4add-904a-c4d6a56dc118_ENSG00000116120.8"; transcript_id "e84e96ea-235b-4add-904a-c4d6a56dc118_ENSG00000116120.8"; exon_number "16"; exon_id "e84e96ea-235b-4add-904a-c4d6a56dc118_ENSG00000116120.8.16";
chr2	/dev/stdin	CDS	223520735	223520770	.	-	0	gene_id "e84e96ea-235b-4add-904a-c4d6a56dc118_ENSG00000116120.8"; transcript_id "e84e96ea-235b-4add-904a-c4d6a56dc118_ENSG00000116120.8"; exon_number "16"; exon_id "e84e96ea-235b-4add-904a-c4d6a56dc118_ENSG00000116120.8.16";
chr2	/dev/stdin	start_codon	223520768	223520770	.	-	0	gene_id "e84e96ea-235b-4add-904a-c4d6a56dc118_ENSG00000116120.8"; transcript_id "e84e96ea-235b-4add-904a-c4d6a56dc118_ENSG00000116120.8"; exon_number "16"; exon_id "e84e96ea-235b-4add-904a-c4d6a56dc118_ENSG00000116120.8.16";
chr2	/dev/stdin	transcript	223436465	223520770	.	-	.	gene_id "55762c38-44a0-4cad-ace4-084bc642e212_ENSG00000116120.8"; transcript_id "55762c38-44a0-4cad-ace4-084bc642e212_ENSG00000116120.8";
chr2	/dev/stdin	exon	223436465	223436741	.	-	.	gene_id "55762c38-44a0-4cad-ace4-084bc642e212_ENSG00000116120.8"; transcript_id "55762c38-44a0-4cad-ace4-084bc642e212_ENSG00000116120.8"; exon_number "1"; exon_id "55762c38-44a0-4cad-ace4-084bc642e212_ENSG00000116120.8.1";
chr2	/dev/stdin	CDS	223436465	223436741	.	-	2	gene_id "55762c38-44a0-4cad-ace4-084bc642e212_ENSG00000116120.8"; transcript_id "55762c38-44a0-4cad-ace4-084bc642e212_ENSG00000116120.8"; exon_number "1"; exon_id "55762c38-44a0-4cad-ace4-084bc642e212_ENSG00000116120.8.1";
chr2	/dev/stdin	exon	223464647	223464802	.	-	.	gene_id "55762c38-44a0-4cad-ace4-084bc642e212_ENSG00000116120.8"; transcript_id "55762c38-44a0-4cad-ace4-084bc642e212_ENSG00000116120.8"; exon_number "2"; exon_id "55762c38-44a0-4cad-ace4-084bc642e212_ENSG00000116120.8.2";
chr2	/dev/stdin	CDS	223464647	223464802	.	-	2	gene_id "55762c38-44a0-4cad-ace4-084bc642e212_ENSG00000116120.8"; transcript_id "55762c38-44a0-4cad-ace4-084bc642e212_ENSG00000116120.8"; exon_number "2"; exon_id "55762c38-44a0-4cad-ace4-084bc642e212_ENSG00000116120.8.2";
chr2	/dev/stdin	exon	223478530	223478647	.	-	.	gene_id "55762c38-44a0-4cad-ace4-084bc642e212_ENSG00000116120.8"; transcript_id "55762c38-44a0-4cad-ace4-084bc642e212_ENSG00000116120.8"; exon_number "3"; exon_id "55762c38-44a0-4cad-ace4-084bc642e212_ENSG00000116120.8.3";
chr2	/dev/stdin	CDS	223478530	223478647	.	-	0	gene_id "55762c38-44a0-4cad-ace4-084bc642e212_ENSG00000116120.8"; transcript_id "55762c38-44a0-4cad-ace4-084bc642e212_ENSG00000116120.8"; exon_number "3"; exon_id "55762c38-44a0-4cad-ace4-084bc642e212_ENSG00000116120.8.3";
chr2	/dev/stdin	exon	223484364	223484456	.	-	.	gene_id "55762c38-44a0-4cad-ace4-084bc642e212_ENSG00000116120.8"; transcript_id "55762c38-44a0-4cad-ace4-084bc642e212_ENSG00000116120.8"; exon_number "4"; exon_id "55762c38-44a0-4cad-ace4-084bc642e212_ENSG00000116120.8.4";
chr2	/dev/stdin	CDS	223484364	223484456	.	-	0	gene_id "55762c38-44a0-4cad-ace4-084bc642e212_ENSG00000116120.8"; transcript_id "55762c38-44a0-4cad-ace4-084bc642e212_ENSG00000116120.8"; exon_number "4"; exon_id "55762c38-44a0-4cad-ace4-084bc642e212_ENSG00000116120.8.4";
chr2	/dev/stdin	exon	223488369	223488449	.	-	.	gene_id "55762c38-44a0-4cad-ace4-084bc642e212_ENSG00000116120.8"; transcript_id "55762c38-44a0-4cad-ace4-084bc642e212_ENSG00000116120.8"; exon_number "5"; exon_id "55762c38-44a0-4cad-ace4-084bc642e212_ENSG00000116120.8.5";
chr2	/dev/stdin	CDS	223488369	223488449	.	-	0	gene_id "55762c38-44a0-4cad-ace4-084bc642e212_ENSG00000116120.8"; transcript_id "55762c38-44a0-4cad-ace4-084bc642e212_ENSG00000116120.8"; exon_number "5"; exon_id "55762c38-44a0-4cad-ace4-084bc642e212_ENSG00000116120.8.5";
chr2	/dev/stdin	exon	223488991	223489198	.	-	.	gene_id "55762c38-44a0-4cad-ace4-084bc642e212_ENSG00000116120.8"; transcript_id "55762c38-44a0-4cad-ace4-084bc642e212_ENSG00000116120.8"; exon_number "6"; exon_id "55762c38-44a0-4cad-ace4-084bc642e212_ENSG00000116120.8.6";
chr2	/dev/stdin	CDS	223488991	223489198	.	-	1	gene_id "55762c38-44a0-4cad-ace4-084bc642e212_ENSG00000116120.8"; transcript_id "55762c38-44a0-4cad-ace4-084bc642e212_ENSG00000116120.8"; exon_number "6"; exon_id "55762c38-44a0-4cad-ace4-084bc642e212_ENSG00000116120.8.6";
chr2	/dev/stdin	exon	223489433	223489494	.	-	.	gene_id "55762c38-44a0-4cad-ace4-084bc642e212_ENSG00000116120.8"; transcript_id "55762c38-44a0-4cad-ace4-084bc642e212_ENSG00000116120.8"; exon_number "7"; exon_id "55762c38-44a0-4cad-ace4-084bc642e212_ENSG00000116120.8.7";
chr2	/dev/stdin	CDS	223489433	223489494	.	-	0	gene_id "55762c38-44a0-4cad-ace4-084bc642e212_ENSG00000116120.8"; transcript_id "55762c38-44a0-4cad-ace4-084bc642e212_ENSG00000116120.8"; exon_number "7"; exon_id "55762c38-44a0-4cad-ace4-084bc642e212_ENSG00000116120.8.7";
chr2	/dev/stdin	exon	223493556	223493607	.	-	.	gene_id "55762c38-44a0-4cad-ace4-084bc642e212_ENSG00000116120.8"; transcript_id "55762c38-44a0-4cad-ace4-084bc642e212_ENSG00000116120.8"; exon_number "8"; exon_id "55762c38-44a0-4cad-ace4-084bc642e212_ENSG00000116120.8.8";
chr2	/dev/stdin	CDS	223493556	223493607	.	-	1	gene_id "55762c38-44a0-4cad-ace4-084bc642e212_ENSG00000116120.8"; transcript_id "55762c38-44a0-4cad-ace4-084bc642e212_ENSG00000116120.8"; exon_number "8"; exon_id "55762c38-44a0-4cad-ace4-084bc642e212_ENSG00000116120.8.8";
chr2	/dev/stdin	exon	223494832	223494893	.	-	.	gene_id "55762c38-44a0-4cad-ace4-084bc642e212_ENSG00000116120.8"; transcript_id "55762c38-44a0-4cad-ace4-084bc642e212_ENSG00000116120.8"; exon_number "9"; exon_id "55762c38-44a0-4cad-ace4-084bc642e212_ENSG00000116120.8.9";
chr2	/dev/stdin	CDS	223494832	223494893	.	-	0	gene_id "55762c38-44a0-4cad-ace4-084bc642e212_ENSG00000116120.8"; transcript_id "55762c38-44a0-4cad-ace4-084bc642e212_ENSG00000116120.8"; exon_number "9"; exon_id "55762c38-44a0-4cad-ace4-084bc642e212_ENSG00000116120.8.9";
chr2	/dev/stdin	exon	223496323	223496393	.	-	.	gene_id "55762c38-44a0-4cad-ace4-084bc642e212_ENSG00000116120.8"; transcript_id "55762c38-44a0-4cad-ace4-084bc642e212_ENSG00000116120.8"; exon_number "10"; exon_id "55762c38-44a0-4cad-ace4-084bc642e212_ENSG00000116120.8.10";
chr2	/dev/stdin	CDS	223496323	223496393	.	-	2	gene_id "55762c38-44a0-4cad-ace4-084bc642e212_ENSG00000116120.8"; transcript_id "55762c38-44a0-4cad-ace4-084bc642e212_ENSG00000116120.8"; exon_number "10"; exon_id "55762c38-44a0-4cad-ace4-084bc642e212_ENSG00000116120.8.10";
chr2	/dev/stdin	exon	223497918	223498026	.	-	.	gene_id "55762c38-44a0-4cad-ace4-084bc642e212_ENSG00000116120.8"; transcript_id "55762c38-44a0-4cad-ace4-084bc642e212_ENSG00000116120.8"; exon_number "11"; exon_id "55762c38-44a0-4cad-ace4-084bc642e212_ENSG00000116120.8.11";
chr2	/dev/stdin	CDS	223497918	223498026	.	-	0	gene_id "55762c38-44a0-4cad-ace4-084bc642e212_ENSG00000116120.8"; transcript_id "55762c38-44a0-4cad-ace4-084bc642e212_ENSG00000116120.8"; exon_number "11"; exon_id "55762c38-44a0-4cad-ace4-084bc642e212_ENSG00000116120.8.11";
chr2	/dev/stdin	exon	223499110	223499260	.	-	.	gene_id "55762c38-44a0-4cad-ace4-084bc642e212_ENSG00000116120.8"; transcript_id "55762c38-44a0-4cad-ace4-084bc642e212_ENSG00000116120.8"; exon_number "12"; exon_id "55762c38-44a0-4cad-ace4-084bc642e212_ENSG00000116120.8.12";
chr2	/dev/stdin	CDS	223499110	223499260	.	-	1	gene_id "55762c38-44a0-4cad-ace4-084bc642e212_ENSG00000116120.8"; transcript_id "55762c38-44a0-4cad-ace4-084bc642e212_ENSG00000116120.8"; exon_number "12"; exon_id "55762c38-44a0-4cad-ace4-084bc642e212_ENSG00000116120.8.12";
chr2	/dev/stdin	exon	223504299	223504414	.	-	.	gene_id "55762c38-44a0-4cad-ace4-084bc642e212_ENSG00000116120.8"; transcript_id "55762c38-44a0-4cad-ace4-084bc642e212_ENSG00000116120.8"; exon_number "13"; exon_id "55762c38-44a0-4cad-ace4-084bc642e212_ENSG00000116120.8.13";
chr2	/dev/stdin	CDS	223504299	223504414	.	-	0	gene_id "55762c38-44a0-4cad-ace4-084bc642e212_ENSG00000116120.8"; transcript_id "55762c38-44a0-4cad-ace4-084bc642e212_ENSG00000116120.8"; exon_number "13"; exon_id "55762c38-44a0-4cad-ace4-084bc642e212_ENSG00000116120.8.13";
chr2	/dev/stdin	exon	223505581	223505650	.	-	.	gene_id "55762c38-44a0-4cad-ace4-084bc642e212_ENSG00000116120.8"; transcript_id "55762c38-44a0-4cad-ace4-084bc642e212_ENSG00000116120.8"; exon_number "14"; exon_id "55762c38-44a0-4cad-ace4-084bc642e212_ENSG00000116120.8.14";
chr2	/dev/stdin	CDS	223505581	223505650	.	-	1	gene_id "55762c38-44a0-4cad-ace4-084bc642e212_ENSG00000116120.8"; transcript_id "55762c38-44a0-4cad-ace4-084bc642e212_ENSG00000116120.8"; exon_number "14"; exon_id "55762c38-44a0-4cad-ace4-084bc642e212_ENSG00000116120.8.14";
chr2	/dev/stdin	exon	223507570	223507724	.	-	.	gene_id "55762c38-44a0-4cad-ace4-084bc642e212_ENSG00000116120.8"; transcript_id "55762c38-44a0-4cad-ace4-084bc642e212_ENSG00000116120.8"; exon_number "15"; exon_id "55762c38-44a0-4cad-ace4-084bc642e212_ENSG00000116120.8.15";
chr2	/dev/stdin	CDS	223507570	223507724	.	-	0	gene_id "55762c38-44a0-4cad-ace4-084bc642e212_ENSG00000116120.8"; transcript_id "55762c38-44a0-4cad-ace4-084bc642e212_ENSG00000116120.8"; exon_number "15"; exon_id "55762c38-44a0-4cad-ace4-084bc642e212_ENSG00000116120.8.15";
chr2	/dev/stdin	exon	223509604	223509640	.	-	.	gene_id "55762c38-44a0-4cad-ace4-084bc642e212_ENSG00000116120.8"; transcript_id "55762c38-44a0-4cad-ace4-084bc642e212_ENSG00000116120.8"; exon_number "16"; exon_id "55762c38-44a0-4cad-ace4-084bc642e212_ENSG00000116120.8.16";
chr2	/dev/stdin	CDS	223509604	223509640	.	-	1	gene_id "55762c38-44a0-4cad-ace4-084bc642e212_ENSG00000116120.8"; transcript_id "55762c38-44a0-4cad-ace4-084bc642e212_ENSG00000116120.8"; exon_number "16"; exon_id "55762c38-44a0-4cad-ace4-084bc642e212_ENSG00000116120.8.16";
chr2	/dev/stdin	exon	223513459	223513514	.	-	.	gene_id "55762c38-44a0-4cad-ace4-084bc642e212_ENSG00000116120.8"; transcript_id "55762c38-44a0-4cad-ace4-084bc642e212_ENSG00000116120.8"; exon_number "17"; exon_id "55762c38-44a0-4cad-ace4-084bc642e212_ENSG00000116120.8.17";
chr2	/dev/stdin	CDS	223513459	223513514	.	-	0	gene_id "55762c38-44a0-4cad-ace4-084bc642e212_ENSG00000116120.8"; transcript_id "55762c38-44a0-4cad-ace4-084bc642e212_ENSG00000116120.8"; exon_number "17"; exon_id "55762c38-44a0-4cad-ace4-084bc642e212_ENSG00000116120.8.17";
chr2	/dev/stdin	exon	223520735	223520770	.	-	.	gene_id "55762c38-44a0-4cad-ace4-084bc642e212_ENSG00000116120.8"; transcript_id "55762c38-44a0-4cad-ace4-084bc642e212_ENSG00000116120.8"; exon_number "18"; exon_id "55762c38-44a0-4cad-ace4-084bc642e212_ENSG00000116120.8.18";
chr2	/dev/stdin	CDS	223520735	223520770	.	-	0	gene_id "55762c38-44a0-4cad-ace4-084bc642e212_ENSG00000116120.8"; transcript_id "55762c38-44a0-4cad-ace4-084bc642e212_ENSG00000116120.8"; exon_number "18"; exon_id "55762c38-44a0-4cad-ace4-084bc642e212_ENSG00000116120.8.18";
chr2	/dev/stdin	start_codon	223520768	223520770	.	-	0	gene_id "55762c38-44a0-4cad-ace4-084bc642e212_ENSG00000116120.8"; transcript_id "55762c38-44a0-4cad-ace4-084bc642e212_ENSG00000116120.8"; exon_number "18"; exon_id "55762c38-44a0-4cad-ace4-084bc642e212_ENSG00000116120.8.18";
chr2	/dev/stdin	transcript	223436465	223520770	.	-	.	gene_id "9c729042-c020-4db3-aa24-d549d5708807_ENSG00000116120.8"; transcript_id "9c729042-c020-4db3-aa24-d549d5708807_ENSG00000116120.8";
chr2	/dev/stdin	exon	223436465	223436741	.	-	.	gene_id "9c729042-c020-4db3-aa24-d549d5708807_ENSG00000116120.8"; transcript_id "9c729042-c020-4db3-aa24-d549d5708807_ENSG00000116120.8"; exon_number "1"; exon_id "9c729042-c020-4db3-aa24-d549d5708807_ENSG00000116120.8.1";
chr2	/dev/stdin	CDS	223436465	223436741	.	-	0	gene_id "9c729042-c020-4db3-aa24-d549d5708807_ENSG00000116120.8"; transcript_id "9c729042-c020-4db3-aa24-d549d5708807_ENSG00000116120.8"; exon_number "1"; exon_id "9c729042-c020-4db3-aa24-d549d5708807_ENSG00000116120.8.1";
chr2	/dev/stdin	exon	223464647	223464802	.	-	.	gene_id "9c729042-c020-4db3-aa24-d549d5708807_ENSG00000116120.8"; transcript_id "9c729042-c020-4db3-aa24-d549d5708807_ENSG00000116120.8"; exon_number "2"; exon_id "9c729042-c020-4db3-aa24-d549d5708807_ENSG00000116120.8.2";
chr2	/dev/stdin	CDS	223464647	223464802	.	-	0	gene_id "9c729042-c020-4db3-aa24-d549d5708807_ENSG00000116120.8"; transcript_id "9c729042-c020-4db3-aa24-d549d5708807_ENSG00000116120.8"; exon_number "2"; exon_id "9c729042-c020-4db3-aa24-d549d5708807_ENSG00000116120.8.2";
chr2	/dev/stdin	exon	223478530	223478647	.	-	.	gene_id "9c729042-c020-4db3-aa24-d549d5708807_ENSG00000116120.8"; transcript_id "9c729042-c020-4db3-aa24-d549d5708807_ENSG00000116120.8"; exon_number "3"; exon_id "9c729042-c020-4db3-aa24-d549d5708807_ENSG00000116120.8.3";
chr2	/dev/stdin	CDS	223478530	223478647	.	-	1	gene_id "9c729042-c020-4db3-aa24-d549d5708807_ENSG00000116120.8"; transcript_id "9c729042-c020-4db3-aa24-d549d5708807_ENSG00000116120.8"; exon_number "3"; exon_id "9c729042-c020-4db3-aa24-d549d5708807_ENSG00000116120.8.3";
chr2	/dev/stdin	exon	223484364	223484456	.	-	.	gene_id "9c729042-c020-4db3-aa24-d549d5708807_ENSG00000116120.8"; transcript_id "9c729042-c020-4db3-aa24-d549d5708807_ENSG00000116120.8"; exon_number "4"; exon_id "9c729042-c020-4db3-aa24-d549d5708807_ENSG00000116120.8.4";
chr2	/dev/stdin	CDS	223484364	223484456	.	-	1	gene_id "9c729042-c020-4db3-aa24-d549d5708807_ENSG00000116120.8"; transcript_id "9c729042-c020-4db3-aa24-d549d5708807_ENSG00000116120.8"; exon_number "4"; exon_id "9c729042-c020-4db3-aa24-d549d5708807_ENSG00000116120.8.4";
chr2	/dev/stdin	exon	223488369	223488449	.	-	.	gene_id "9c729042-c020-4db3-aa24-d549d5708807_ENSG00000116120.8"; transcript_id "9c729042-c020-4db3-aa24-d549d5708807_ENSG00000116120.8"; exon_number "5"; exon_id "9c729042-c020-4db3-aa24-d549d5708807_ENSG00000116120.8.5";
chr2	/dev/stdin	CDS	223488369	223488449	.	-	1	gene_id "9c729042-c020-4db3-aa24-d549d5708807_ENSG00000116120.8"; transcript_id "9c729042-c020-4db3-aa24-d549d5708807_ENSG00000116120.8"; exon_number "5"; exon_id "9c729042-c020-4db3-aa24-d549d5708807_ENSG00000116120.8.5";
chr2	/dev/stdin	exon	223488991	223489198	.	-	.	gene_id "9c729042-c020-4db3-aa24-d549d5708807_ENSG00000116120.8"; transcript_id "9c729042-c020-4db3-aa24-d549d5708807_ENSG00000116120.8"; exon_number "6"; exon_id "9c729042-c020-4db3-aa24-d549d5708807_ENSG00000116120.8.6";
chr2	/dev/stdin	CDS	223488991	223489198	.	-	2	gene_id "9c729042-c020-4db3-aa24-d549d5708807_ENSG00000116120.8"; transcript_id "9c729042-c020-4db3-aa24-d549d5708807_ENSG00000116120.8"; exon_number "6"; exon_id "9c729042-c020-4db3-aa24-d549d5708807_ENSG00000116120.8.6";
chr2	/dev/stdin	exon	223489433	223489494	.	-	.	gene_id "9c729042-c020-4db3-aa24-d549d5708807_ENSG00000116120.8"; transcript_id "9c729042-c020-4db3-aa24-d549d5708807_ENSG00000116120.8"; exon_number "7"; exon_id "9c729042-c020-4db3-aa24-d549d5708807_ENSG00000116120.8.7";
chr2	/dev/stdin	CDS	223489433	223489494	.	-	1	gene_id "9c729042-c020-4db3-aa24-d549d5708807_ENSG00000116120.8"; transcript_id "9c729042-c020-4db3-aa24-d549d5708807_ENSG00000116120.8"; exon_number "7"; exon_id "9c729042-c020-4db3-aa24-d549d5708807_ENSG00000116120.8.7";
chr2	/dev/stdin	exon	223493556	223493607	.	-	.	gene_id "9c729042-c020-4db3-aa24-d549d5708807_ENSG00000116120.8"; transcript_id "9c729042-c020-4db3-aa24-d549d5708807_ENSG00000116120.8"; exon_number "8"; exon_id "9c729042-c020-4db3-aa24-d549d5708807_ENSG00000116120.8.8";
chr2	/dev/stdin	CDS	223493556	223493607	.	-	2	gene_id "9c729042-c020-4db3-aa24-d549d5708807_ENSG00000116120.8"; transcript_id "9c729042-c020-4db3-aa24-d549d5708807_ENSG00000116120.8"; exon_number "8"; exon_id "9c729042-c020-4db3-aa24-d549d5708807_ENSG00000116120.8.8";
chr2	/dev/stdin	exon	223494832	223494893	.	-	.	gene_id "9c729042-c020-4db3-aa24-d549d5708807_ENSG00000116120.8"; transcript_id "9c729042-c020-4db3-aa24-d549d5708807_ENSG00000116120.8"; exon_number "9"; exon_id "9c729042-c020-4db3-aa24-d549d5708807_ENSG00000116120.8.9";
chr2	/dev/stdin	CDS	223494832	223494893	.	-	1	gene_id "9c729042-c020-4db3-aa24-d549d5708807_ENSG00000116120.8"; transcript_id "9c729042-c020-4db3-aa24-d549d5708807_ENSG00000116120.8"; exon_number "9"; exon_id "9c729042-c020-4db3-aa24-d549d5708807_ENSG00000116120.8.9";
chr2	/dev/stdin	exon	223496323	223496393	.	-	.	gene_id "9c729042-c020-4db3-aa24-d549d5708807_ENSG00000116120.8"; transcript_id "9c729042-c020-4db3-aa24-d549d5708807_ENSG00000116120.8"; exon_number "10"; exon_id "9c729042-c020-4db3-aa24-d549d5708807_ENSG00000116120.8.10";
chr2	/dev/stdin	CDS	223496323	223496393	.	-	0	gene_id "9c729042-c020-4db3-aa24-d549d5708807_ENSG00000116120.8"; transcript_id "9c729042-c020-4db3-aa24-d549d5708807_ENSG00000116120.8"; exon_number "10"; exon_id "9c729042-c020-4db3-aa24-d549d5708807_ENSG00000116120.8.10";
chr2	/dev/stdin	exon	223497918	223498026	.	-	.	gene_id "9c729042-c020-4db3-aa24-d549d5708807_ENSG00000116120.8"; transcript_id "9c729042-c020-4db3-aa24-d549d5708807_ENSG00000116120.8"; exon_number "11"; exon_id "9c729042-c020-4db3-aa24-d549d5708807_ENSG00000116120.8.11";
chr2	/dev/stdin	CDS	223497918	223498026	.	-	1	gene_id "9c729042-c020-4db3-aa24-d549d5708807_ENSG00000116120.8"; transcript_id "9c729042-c020-4db3-aa24-d549d5708807_ENSG00000116120.8"; exon_number "11"; exon_id "9c729042-c020-4db3-aa24-d549d5708807_ENSG00000116120.8.11";
chr2	/dev/stdin	exon	223505581	223505650	.	-	.	gene_id "9c729042-c020-4db3-aa24-d549d5708807_ENSG00000116120.8"; transcript_id "9c729042-c020-4db3-aa24-d549d5708807_ENSG00000116120.8"; exon_number "12"; exon_id "9c729042-c020-4db3-aa24-d549d5708807_ENSG00000116120.8.12";
chr2	/dev/stdin	CDS	223505581	223505650	.	-	2	gene_id "9c729042-c020-4db3-aa24-d549d5708807_ENSG00000116120.8"; transcript_id "9c729042-c020-4db3-aa24-d549d5708807_ENSG00000116120.8"; exon_number "12"; exon_id "9c729042-c020-4db3-aa24-d549d5708807_ENSG00000116120.8.12";
chr2	/dev/stdin	exon	223507570	223507724	.	-	.	gene_id "9c729042-c020-4db3-aa24-d549d5708807_ENSG00000116120.8"; transcript_id "9c729042-c020-4db3-aa24-d549d5708807_ENSG00000116120.8"; exon_number "13"; exon_id "9c729042-c020-4db3-aa24-d549d5708807_ENSG00000116120.8.13";
chr2	/dev/stdin	CDS	223507570	223507724	.	-	1	gene_id "9c729042-c020-4db3-aa24-d549d5708807_ENSG00000116120.8"; transcript_id "9c729042-c020-4db3-aa24-d549d5708807_ENSG00000116120.8"; exon_number "13"; exon_id "9c729042-c020-4db3-aa24-d549d5708807_ENSG00000116120.8.13";
chr2	/dev/stdin	exon	223513459	223513514	.	-	.	gene_id "9c729042-c020-4db3-aa24-d549d5708807_ENSG00000116120.8"; transcript_id "9c729042-c020-4db3-aa24-d549d5708807_ENSG00000116120.8"; exon_number "14"; exon_id "9c729042-c020-4db3-aa24-d549d5708807_ENSG00000116120.8.14";
chr2	/dev/stdin	CDS	223513459	223513514	.	-	0	gene_id "9c729042-c020-4db3-aa24-d549d5708807_ENSG00000116120.8"; transcript_id "9c729042-c020-4db3-aa24-d549d5708807_ENSG00000116120.8"; exon_number "14"; exon_id "9c729042-c020-4db3-aa24-d549d5708807_ENSG00000116120.8.14";
chr2	/dev/stdin	exon	223520735	223520770	.	-	.	gene_id "9c729042-c020-4db3-aa24-d549d5708807_ENSG00000116120.8"; transcript_id "9c729042-c020-4db3-aa24-d549d5708807_ENSG00000116120.8"; exon_number "15"; exon_id "9c729042-c020-4db3-aa24-d549d5708807_ENSG00000116120.8.15";
chr2	/dev/stdin	CDS	223520735	223520770	.	-	0	gene_id "9c729042-c020-4db3-aa24-d549d5708807_ENSG00000116120.8"; transcript_id "9c729042-c020-4db3-aa24-d549d5708807_ENSG00000116120.8"; exon_number "15"; exon_id "9c729042-c020-4db3-aa24-d549d5708807_ENSG00000116120.8.15";
chr2	/dev/stdin	start_codon	223520768	223520770	.	-	0	gene_id "9c729042-c020-4db3-aa24-d549d5708807_ENSG00000116120.8"; transcript_id "9c729042-c020-4db3-aa24-d549d5708807_ENSG00000116120.8"; exon_number "15"; exon_id "9c729042-c020-4db3-aa24-d549d5708807_ENSG00000116120.8.15";
chr2	/dev/stdin	transcript	223436465	223520770	.	-	.	gene_id "06a3af5e-7c45-4fa1-8085-20bdd72755ba_ENSG00000116120.8"; transcript_id "06a3af5e-7c45-4fa1-8085-20bdd72755ba_ENSG00000116120.8";
chr2	/dev/stdin	exon	223436465	223436741	.	-	.	gene_id "06a3af5e-7c45-4fa1-8085-20bdd72755ba_ENSG00000116120.8"; transcript_id "06a3af5e-7c45-4fa1-8085-20bdd72755ba_ENSG00000116120.8"; exon_number "1"; exon_id "06a3af5e-7c45-4fa1-8085-20bdd72755ba_ENSG00000116120.8.1";
chr2	/dev/stdin	CDS	223436468	223436741	.	-	1	gene_id "06a3af5e-7c45-4fa1-8085-20bdd72755ba_ENSG00000116120.8"; transcript_id "06a3af5e-7c45-4fa1-8085-20bdd72755ba_ENSG00000116120.8"; exon_number "1"; exon_id "06a3af5e-7c45-4fa1-8085-20bdd72755ba_ENSG00000116120.8.1";
chr2	/dev/stdin	exon	223464647	223464802	.	-	.	gene_id "06a3af5e-7c45-4fa1-8085-20bdd72755ba_ENSG00000116120.8"; transcript_id "06a3af5e-7c45-4fa1-8085-20bdd72755ba_ENSG00000116120.8"; exon_number "2"; exon_id "06a3af5e-7c45-4fa1-8085-20bdd72755ba_ENSG00000116120.8.2";
chr2	/dev/stdin	CDS	223464647	223464802	.	-	1	gene_id "06a3af5e-7c45-4fa1-8085-20bdd72755ba_ENSG00000116120.8"; transcript_id "06a3af5e-7c45-4fa1-8085-20bdd72755ba_ENSG00000116120.8"; exon_number "2"; exon_id "06a3af5e-7c45-4fa1-8085-20bdd72755ba_ENSG00000116120.8.2";
chr2	/dev/stdin	exon	223478530	223478647	.	-	.	gene_id "06a3af5e-7c45-4fa1-8085-20bdd72755ba_ENSG00000116120.8"; transcript_id "06a3af5e-7c45-4fa1-8085-20bdd72755ba_ENSG00000116120.8"; exon_number "3"; exon_id "06a3af5e-7c45-4fa1-8085-20bdd72755ba_ENSG00000116120.8.3";
chr2	/dev/stdin	CDS	223478530	223478647	.	-	2	gene_id "06a3af5e-7c45-4fa1-8085-20bdd72755ba_ENSG00000116120.8"; transcript_id "06a3af5e-7c45-4fa1-8085-20bdd72755ba_ENSG00000116120.8"; exon_number "3"; exon_id "06a3af5e-7c45-4fa1-8085-20bdd72755ba_ENSG00000116120.8.3";
chr2	/dev/stdin	exon	223484364	223484456	.	-	.	gene_id "06a3af5e-7c45-4fa1-8085-20bdd72755ba_ENSG00000116120.8"; transcript_id "06a3af5e-7c45-4fa1-8085-20bdd72755ba_ENSG00000116120.8"; exon_number "4"; exon_id "06a3af5e-7c45-4fa1-8085-20bdd72755ba_ENSG00000116120.8.4";
chr2	/dev/stdin	CDS	223484364	223484456	.	-	2	gene_id "06a3af5e-7c45-4fa1-8085-20bdd72755ba_ENSG00000116120.8"; transcript_id "06a3af5e-7c45-4fa1-8085-20bdd72755ba_ENSG00000116120.8"; exon_number "4"; exon_id "06a3af5e-7c45-4fa1-8085-20bdd72755ba_ENSG00000116120.8.4";
chr2	/dev/stdin	exon	223488369	223488449	.	-	.	gene_id "06a3af5e-7c45-4fa1-8085-20bdd72755ba_ENSG00000116120.8"; transcript_id "06a3af5e-7c45-4fa1-8085-20bdd72755ba_ENSG00000116120.8"; exon_number "5"; exon_id "06a3af5e-7c45-4fa1-8085-20bdd72755ba_ENSG00000116120.8.5";
chr2	/dev/stdin	CDS	223488369	223488449	.	-	2	gene_id "06a3af5e-7c45-4fa1-8085-20bdd72755ba_ENSG00000116120.8"; transcript_id "06a3af5e-7c45-4fa1-8085-20bdd72755ba_ENSG00000116120.8"; exon_number "5"; exon_id "06a3af5e-7c45-4fa1-8085-20bdd72755ba_ENSG00000116120.8.5";
chr2	/dev/stdin	exon	223488991	223489198	.	-	.	gene_id "06a3af5e-7c45-4fa1-8085-20bdd72755ba_ENSG00000116120.8"; transcript_id "06a3af5e-7c45-4fa1-8085-20bdd72755ba_ENSG00000116120.8"; exon_number "6"; exon_id "06a3af5e-7c45-4fa1-8085-20bdd72755ba_ENSG00000116120.8.6";
chr2	/dev/stdin	CDS	223488991	223489198	.	-	0	gene_id "06a3af5e-7c45-4fa1-8085-20bdd72755ba_ENSG00000116120.8"; transcript_id "06a3af5e-7c45-4fa1-8085-20bdd72755ba_ENSG00000116120.8"; exon_number "6"; exon_id "06a3af5e-7c45-4fa1-8085-20bdd72755ba_ENSG00000116120.8.6";
chr2	/dev/stdin	exon	223489433	223489494	.	-	.	gene_id "06a3af5e-7c45-4fa1-8085-20bdd72755ba_ENSG00000116120.8"; transcript_id "06a3af5e-7c45-4fa1-8085-20bdd72755ba_ENSG00000116120.8"; exon_number "7"; exon_id "06a3af5e-7c45-4fa1-8085-20bdd72755ba_ENSG00000116120.8.7";
chr2	/dev/stdin	CDS	223489433	223489494	.	-	2	gene_id "06a3af5e-7c45-4fa1-8085-20bdd72755ba_ENSG00000116120.8"; transcript_id "06a3af5e-7c45-4fa1-8085-20bdd72755ba_ENSG00000116120.8"; exon_number "7"; exon_id "06a3af5e-7c45-4fa1-8085-20bdd72755ba_ENSG00000116120.8.7";
chr2	/dev/stdin	exon	223493556	223493607	.	-	.	gene_id "06a3af5e-7c45-4fa1-8085-20bdd72755ba_ENSG00000116120.8"; transcript_id "06a3af5e-7c45-4fa1-8085-20bdd72755ba_ENSG00000116120.8"; exon_number "8"; exon_id "06a3af5e-7c45-4fa1-8085-20bdd72755ba_ENSG00000116120.8.8";
chr2	/dev/stdin	CDS	223493556	223493607	.	-	0	gene_id "06a3af5e-7c45-4fa1-8085-20bdd72755ba_ENSG00000116120.8"; transcript_id "06a3af5e-7c45-4fa1-8085-20bdd72755ba_ENSG00000116120.8"; exon_number "8"; exon_id "06a3af5e-7c45-4fa1-8085-20bdd72755ba_ENSG00000116120.8.8";
chr2	/dev/stdin	exon	223494832	223494893	.	-	.	gene_id "06a3af5e-7c45-4fa1-8085-20bdd72755ba_ENSG00000116120.8"; transcript_id "06a3af5e-7c45-4fa1-8085-20bdd72755ba_ENSG00000116120.8"; exon_number "9"; exon_id "06a3af5e-7c45-4fa1-8085-20bdd72755ba_ENSG00000116120.8.9";
chr2	/dev/stdin	CDS	223494832	223494893	.	-	2	gene_id "06a3af5e-7c45-4fa1-8085-20bdd72755ba_ENSG00000116120.8"; transcript_id "06a3af5e-7c45-4fa1-8085-20bdd72755ba_ENSG00000116120.8"; exon_number "9"; exon_id "06a3af5e-7c45-4fa1-8085-20bdd72755ba_ENSG00000116120.8.9";
chr2	/dev/stdin	exon	223496323	223496393	.	-	.	gene_id "06a3af5e-7c45-4fa1-8085-20bdd72755ba_ENSG00000116120.8"; transcript_id "06a3af5e-7c45-4fa1-8085-20bdd72755ba_ENSG00000116120.8"; exon_number "10"; exon_id "06a3af5e-7c45-4fa1-8085-20bdd72755ba_ENSG00000116120.8.10";
chr2	/dev/stdin	CDS	223496323	223496393	.	-	1	gene_id "06a3af5e-7c45-4fa1-8085-20bdd72755ba_ENSG00000116120.8"; transcript_id "06a3af5e-7c45-4fa1-8085-20bdd72755ba_ENSG00000116120.8"; exon_number "10"; exon_id "06a3af5e-7c45-4fa1-8085-20bdd72755ba_ENSG00000116120.8.10";
chr2	/dev/stdin	exon	223499110	223499260	.	-	.	gene_id "06a3af5e-7c45-4fa1-8085-20bdd72755ba_ENSG00000116120.8"; transcript_id "06a3af5e-7c45-4fa1-8085-20bdd72755ba_ENSG00000116120.8"; exon_number "11"; exon_id "06a3af5e-7c45-4fa1-8085-20bdd72755ba_ENSG00000116120.8.11";
chr2	/dev/stdin	CDS	223499110	223499260	.	-	2	gene_id "06a3af5e-7c45-4fa1-8085-20bdd72755ba_ENSG00000116120.8"; transcript_id "06a3af5e-7c45-4fa1-8085-20bdd72755ba_ENSG00000116120.8"; exon_number "11"; exon_id "06a3af5e-7c45-4fa1-8085-20bdd72755ba_ENSG00000116120.8.11";
chr2	/dev/stdin	exon	223504299	223504414	.	-	.	gene_id "06a3af5e-7c45-4fa1-8085-20bdd72755ba_ENSG00000116120.8"; transcript_id "06a3af5e-7c45-4fa1-8085-20bdd72755ba_ENSG00000116120.8"; exon_number "12"; exon_id "06a3af5e-7c45-4fa1-8085-20bdd72755ba_ENSG00000116120.8.12";
chr2	/dev/stdin	CDS	223504299	223504414	.	-	1	gene_id "06a3af5e-7c45-4fa1-8085-20bdd72755ba_ENSG00000116120.8"; transcript_id "06a3af5e-7c45-4fa1-8085-20bdd72755ba_ENSG00000116120.8"; exon_number "12"; exon_id "06a3af5e-7c45-4fa1-8085-20bdd72755ba_ENSG00000116120.8.12";
chr2	/dev/stdin	exon	223505581	223505650	.	-	.	gene_id "06a3af5e-7c45-4fa1-8085-20bdd72755ba_ENSG00000116120.8"; transcript_id "06a3af5e-7c45-4fa1-8085-20bdd72755ba_ENSG00000116120.8"; exon_number "13"; exon_id "06a3af5e-7c45-4fa1-8085-20bdd72755ba_ENSG00000116120.8.13";
chr2	/dev/stdin	CDS	223505581	223505650	.	-	2	gene_id "06a3af5e-7c45-4fa1-8085-20bdd72755ba_ENSG00000116120.8"; transcript_id "06a3af5e-7c45-4fa1-8085-20bdd72755ba_ENSG00000116120.8"; exon_number "13"; exon_id "06a3af5e-7c45-4fa1-8085-20bdd72755ba_ENSG00000116120.8.13";
chr2	/dev/stdin	exon	223507570	223507724	.	-	.	gene_id "06a3af5e-7c45-4fa1-8085-20bdd72755ba_ENSG00000116120.8"; transcript_id "06a3af5e-7c45-4fa1-8085-20bdd72755ba_ENSG00000116120.8"; exon_number "14"; exon_id "06a3af5e-7c45-4fa1-8085-20bdd72755ba_ENSG00000116120.8.14";
chr2	/dev/stdin	CDS	223507570	223507724	.	-	1	gene_id "06a3af5e-7c45-4fa1-8085-20bdd72755ba_ENSG00000116120.8"; transcript_id "06a3af5e-7c45-4fa1-8085-20bdd72755ba_ENSG00000116120.8"; exon_number "14"; exon_id "06a3af5e-7c45-4fa1-8085-20bdd72755ba_ENSG00000116120.8.14";
chr2	/dev/stdin	exon	223513459	223513514	.	-	.	gene_id "06a3af5e-7c45-4fa1-8085-20bdd72755ba_ENSG00000116120.8"; transcript_id "06a3af5e-7c45-4fa1-8085-20bdd72755ba_ENSG00000116120.8"; exon_number "15"; exon_id "06a3af5e-7c45-4fa1-8085-20bdd72755ba_ENSG00000116120.8.15";
chr2	/dev/stdin	CDS	223513459	223513514	.	-	0	gene_id "06a3af5e-7c45-4fa1-8085-20bdd72755ba_ENSG00000116120.8"; transcript_id "06a3af5e-7c45-4fa1-8085-20bdd72755ba_ENSG00000116120.8"; exon_number "15"; exon_id "06a3af5e-7c45-4fa1-8085-20bdd72755ba_ENSG00000116120.8.15";
chr2	/dev/stdin	exon	223520735	223520770	.	-	.	gene_id "06a3af5e-7c45-4fa1-8085-20bdd72755ba_ENSG00000116120.8"; transcript_id "06a3af5e-7c45-4fa1-8085-20bdd72755ba_ENSG00000116120.8"; exon_number "16"; exon_id "06a3af5e-7c45-4fa1-8085-20bdd72755ba_ENSG00000116120.8.16";
chr2	/dev/stdin	CDS	223520735	223520770	.	-	0	gene_id "06a3af5e-7c45-4fa1-8085-20bdd72755ba_ENSG00000116120.8"; transcript_id "06a3af5e-7c45-4fa1-8085-20bdd72755ba_ENSG00000116120.8"; exon_number "16"; exon_id "06a3af5e-7c45-4fa1-8085-20bdd72755ba_ENSG00000116120.8.16";
chr2	/dev/stdin	start_codon	223520768	223520770	.	-	0	gene_id "06a3af5e-7c45-4fa1-8085-20bdd72755ba_ENSG00000116120.8"; transcript_id "06a3af5e-7c45-4fa1-8085-20bdd72755ba_ENSG00000116120.8"; exon_number "16"; exon_id "06a3af5e-7c45-4fa1-8085-20bdd72755ba_ENSG00000116120.8.16";
chr2	/dev/stdin	stop_codon	223436465	223436467	.	-	0	gene_id "06a3af5e-7c45-4fa1-8085-20bdd72755ba_ENSG00000116120.8"; transcript_id "06a3af5e-7c45-4fa1-8085-20bdd72755ba_ENSG00000116120.8"; exon_number "1"; exon_id "06a3af5e-7c45-4fa1-8085-20bdd72755ba_ENSG00000116120.8.1";
chr2	/dev/stdin	transcript	223436465	223520770	.	-	.	gene_id "f6221d9f-c774-4102-bce1-197db8206406_ENSG00000116120.8"; transcript_id "f6221d9f-c774-4102-bce1-197db8206406_ENSG00000116120.8";
chr2	/dev/stdin	exon	223436465	223436741	.	-	.	gene_id "f6221d9f-c774-4102-bce1-197db8206406_ENSG00000116120.8"; transcript_id "f6221d9f-c774-4102-bce1-197db8206406_ENSG00000116120.8"; exon_number "1"; exon_id "f6221d9f-c774-4102-bce1-197db8206406_ENSG00000116120.8.1";
chr2	/dev/stdin	CDS	223436468	223436741	.	-	1	gene_id "f6221d9f-c774-4102-bce1-197db8206406_ENSG00000116120.8"; transcript_id "f6221d9f-c774-4102-bce1-197db8206406_ENSG00000116120.8"; exon_number "1"; exon_id "f6221d9f-c774-4102-bce1-197db8206406_ENSG00000116120.8.1";
chr2	/dev/stdin	exon	223464647	223464802	.	-	.	gene_id "f6221d9f-c774-4102-bce1-197db8206406_ENSG00000116120.8"; transcript_id "f6221d9f-c774-4102-bce1-197db8206406_ENSG00000116120.8"; exon_number "2"; exon_id "f6221d9f-c774-4102-bce1-197db8206406_ENSG00000116120.8.2";
chr2	/dev/stdin	CDS	223464647	223464802	.	-	1	gene_id "f6221d9f-c774-4102-bce1-197db8206406_ENSG00000116120.8"; transcript_id "f6221d9f-c774-4102-bce1-197db8206406_ENSG00000116120.8"; exon_number "2"; exon_id "f6221d9f-c774-4102-bce1-197db8206406_ENSG00000116120.8.2";
chr2	/dev/stdin	exon	223478530	223478647	.	-	.	gene_id "f6221d9f-c774-4102-bce1-197db8206406_ENSG00000116120.8"; transcript_id "f6221d9f-c774-4102-bce1-197db8206406_ENSG00000116120.8"; exon_number "3"; exon_id "f6221d9f-c774-4102-bce1-197db8206406_ENSG00000116120.8.3";
chr2	/dev/stdin	CDS	223478530	223478647	.	-	2	gene_id "f6221d9f-c774-4102-bce1-197db8206406_ENSG00000116120.8"; transcript_id "f6221d9f-c774-4102-bce1-197db8206406_ENSG00000116120.8"; exon_number "3"; exon_id "f6221d9f-c774-4102-bce1-197db8206406_ENSG00000116120.8.3";
chr2	/dev/stdin	exon	223484364	223484456	.	-	.	gene_id "f6221d9f-c774-4102-bce1-197db8206406_ENSG00000116120.8"; transcript_id "f6221d9f-c774-4102-bce1-197db8206406_ENSG00000116120.8"; exon_number "4"; exon_id "f6221d9f-c774-4102-bce1-197db8206406_ENSG00000116120.8.4";
chr2	/dev/stdin	CDS	223484364	223484456	.	-	2	gene_id "f6221d9f-c774-4102-bce1-197db8206406_ENSG00000116120.8"; transcript_id "f6221d9f-c774-4102-bce1-197db8206406_ENSG00000116120.8"; exon_number "4"; exon_id "f6221d9f-c774-4102-bce1-197db8206406_ENSG00000116120.8.4";
chr2	/dev/stdin	exon	223488369	223488449	.	-	.	gene_id "f6221d9f-c774-4102-bce1-197db8206406_ENSG00000116120.8"; transcript_id "f6221d9f-c774-4102-bce1-197db8206406_ENSG00000116120.8"; exon_number "5"; exon_id "f6221d9f-c774-4102-bce1-197db8206406_ENSG00000116120.8.5";
chr2	/dev/stdin	CDS	223488369	223488449	.	-	2	gene_id "f6221d9f-c774-4102-bce1-197db8206406_ENSG00000116120.8"; transcript_id "f6221d9f-c774-4102-bce1-197db8206406_ENSG00000116120.8"; exon_number "5"; exon_id "f6221d9f-c774-4102-bce1-197db8206406_ENSG00000116120.8.5";
chr2	/dev/stdin	exon	223488991	223489198	.	-	.	gene_id "f6221d9f-c774-4102-bce1-197db8206406_ENSG00000116120.8"; transcript_id "f6221d9f-c774-4102-bce1-197db8206406_ENSG00000116120.8"; exon_number "6"; exon_id "f6221d9f-c774-4102-bce1-197db8206406_ENSG00000116120.8.6";
chr2	/dev/stdin	CDS	223488991	223489198	.	-	0	gene_id "f6221d9f-c774-4102-bce1-197db8206406_ENSG00000116120.8"; transcript_id "f6221d9f-c774-4102-bce1-197db8206406_ENSG00000116120.8"; exon_number "6"; exon_id "f6221d9f-c774-4102-bce1-197db8206406_ENSG00000116120.8.6";
chr2	/dev/stdin	exon	223489433	223489494	.	-	.	gene_id "f6221d9f-c774-4102-bce1-197db8206406_ENSG00000116120.8"; transcript_id "f6221d9f-c774-4102-bce1-197db8206406_ENSG00000116120.8"; exon_number "7"; exon_id "f6221d9f-c774-4102-bce1-197db8206406_ENSG00000116120.8.7";
chr2	/dev/stdin	CDS	223489433	223489494	.	-	2	gene_id "f6221d9f-c774-4102-bce1-197db8206406_ENSG00000116120.8"; transcript_id "f6221d9f-c774-4102-bce1-197db8206406_ENSG00000116120.8"; exon_number "7"; exon_id "f6221d9f-c774-4102-bce1-197db8206406_ENSG00000116120.8.7";
chr2	/dev/stdin	exon	223493556	223493607	.	-	.	gene_id "f6221d9f-c774-4102-bce1-197db8206406_ENSG00000116120.8"; transcript_id "f6221d9f-c774-4102-bce1-197db8206406_ENSG00000116120.8"; exon_number "8"; exon_id "f6221d9f-c774-4102-bce1-197db8206406_ENSG00000116120.8.8";
chr2	/dev/stdin	CDS	223493556	223493607	.	-	0	gene_id "f6221d9f-c774-4102-bce1-197db8206406_ENSG00000116120.8"; transcript_id "f6221d9f-c774-4102-bce1-197db8206406_ENSG00000116120.8"; exon_number "8"; exon_id "f6221d9f-c774-4102-bce1-197db8206406_ENSG00000116120.8.8";
chr2	/dev/stdin	exon	223494832	223494893	.	-	.	gene_id "f6221d9f-c774-4102-bce1-197db8206406_ENSG00000116120.8"; transcript_id "f6221d9f-c774-4102-bce1-197db8206406_ENSG00000116120.8"; exon_number "9"; exon_id "f6221d9f-c774-4102-bce1-197db8206406_ENSG00000116120.8.9";
chr2	/dev/stdin	CDS	223494832	223494893	.	-	2	gene_id "f6221d9f-c774-4102-bce1-197db8206406_ENSG00000116120.8"; transcript_id "f6221d9f-c774-4102-bce1-197db8206406_ENSG00000116120.8"; exon_number "9"; exon_id "f6221d9f-c774-4102-bce1-197db8206406_ENSG00000116120.8.9";
chr2	/dev/stdin	exon	223496323	223496393	.	-	.	gene_id "f6221d9f-c774-4102-bce1-197db8206406_ENSG00000116120.8"; transcript_id "f6221d9f-c774-4102-bce1-197db8206406_ENSG00000116120.8"; exon_number "10"; exon_id "f6221d9f-c774-4102-bce1-197db8206406_ENSG00000116120.8.10";
chr2	/dev/stdin	CDS	223496323	223496393	.	-	1	gene_id "f6221d9f-c774-4102-bce1-197db8206406_ENSG00000116120.8"; transcript_id "f6221d9f-c774-4102-bce1-197db8206406_ENSG00000116120.8"; exon_number "10"; exon_id "f6221d9f-c774-4102-bce1-197db8206406_ENSG00000116120.8.10";
chr2	/dev/stdin	exon	223497918	223498026	.	-	.	gene_id "f6221d9f-c774-4102-bce1-197db8206406_ENSG00000116120.8"; transcript_id "f6221d9f-c774-4102-bce1-197db8206406_ENSG00000116120.8"; exon_number "11"; exon_id "f6221d9f-c774-4102-bce1-197db8206406_ENSG00000116120.8.11";
chr2	/dev/stdin	CDS	223497918	223498026	.	-	2	gene_id "f6221d9f-c774-4102-bce1-197db8206406_ENSG00000116120.8"; transcript_id "f6221d9f-c774-4102-bce1-197db8206406_ENSG00000116120.8"; exon_number "11"; exon_id "f6221d9f-c774-4102-bce1-197db8206406_ENSG00000116120.8.11";
chr2	/dev/stdin	exon	223499110	223499260	.	-	.	gene_id "f6221d9f-c774-4102-bce1-197db8206406_ENSG00000116120.8"; transcript_id "f6221d9f-c774-4102-bce1-197db8206406_ENSG00000116120.8"; exon_number "12"; exon_id "f6221d9f-c774-4102-bce1-197db8206406_ENSG00000116120.8.12";
chr2	/dev/stdin	CDS	223499110	223499260	.	-	0	gene_id "f6221d9f-c774-4102-bce1-197db8206406_ENSG00000116120.8"; transcript_id "f6221d9f-c774-4102-bce1-197db8206406_ENSG00000116120.8"; exon_number "12"; exon_id "f6221d9f-c774-4102-bce1-197db8206406_ENSG00000116120.8.12";
chr2	/dev/stdin	exon	223504299	223504414	.	-	.	gene_id "f6221d9f-c774-4102-bce1-197db8206406_ENSG00000116120.8"; transcript_id "f6221d9f-c774-4102-bce1-197db8206406_ENSG00000116120.8"; exon_number "13"; exon_id "f6221d9f-c774-4102-bce1-197db8206406_ENSG00000116120.8.13";
chr2	/dev/stdin	CDS	223504299	223504414	.	-	2	gene_id "f6221d9f-c774-4102-bce1-197db8206406_ENSG00000116120.8"; transcript_id "f6221d9f-c774-4102-bce1-197db8206406_ENSG00000116120.8"; exon_number "13"; exon_id "f6221d9f-c774-4102-bce1-197db8206406_ENSG00000116120.8.13";
chr2	/dev/stdin	exon	223507570	223507724	.	-	.	gene_id "f6221d9f-c774-4102-bce1-197db8206406_ENSG00000116120.8"; transcript_id "f6221d9f-c774-4102-bce1-197db8206406_ENSG00000116120.8"; exon_number "14"; exon_id "f6221d9f-c774-4102-bce1-197db8206406_ENSG00000116120.8.14";
chr2	/dev/stdin	CDS	223507570	223507724	.	-	1	gene_id "f6221d9f-c774-4102-bce1-197db8206406_ENSG00000116120.8"; transcript_id "f6221d9f-c774-4102-bce1-197db8206406_ENSG00000116120.8"; exon_number "14"; exon_id "f6221d9f-c774-4102-bce1-197db8206406_ENSG00000116120.8.14";
chr2	/dev/stdin	exon	223513459	223513514	.	-	.	gene_id "f6221d9f-c774-4102-bce1-197db8206406_ENSG00000116120.8"; transcript_id "f6221d9f-c774-4102-bce1-197db8206406_ENSG00000116120.8"; exon_number "15"; exon_id "f6221d9f-c774-4102-bce1-197db8206406_ENSG00000116120.8.15";
chr2	/dev/stdin	CDS	223513459	223513514	.	-	0	gene_id "f6221d9f-c774-4102-bce1-197db8206406_ENSG00000116120.8"; transcript_id "f6221d9f-c774-4102-bce1-197db8206406_ENSG00000116120.8"; exon_number "15"; exon_id "f6221d9f-c774-4102-bce1-197db8206406_ENSG00000116120.8.15";
chr2	/dev/stdin	exon	223520735	223520770	.	-	.	gene_id "f6221d9f-c774-4102-bce1-197db8206406_ENSG00000116120.8"; transcript_id "f6221d9f-c774-4102-bce1-197db8206406_ENSG00000116120.8"; exon_number "16"; exon_id "f6221d9f-c774-4102-bce1-197db8206406_ENSG00000116120.8.16";
chr2	/dev/stdin	CDS	223520735	223520770	.	-	0	gene_id "f6221d9f-c774-4102-bce1-197db8206406_ENSG00000116120.8"; transcript_id "f6221d9f-c774-4102-bce1-197db8206406_ENSG00000116120.8"; exon_number "16"; exon_id "f6221d9f-c774-4102-bce1-197db8206406_ENSG00000116120.8.16";
chr2	/dev/stdin	start_codon	223520768	223520770	.	-	0	gene_id "f6221d9f-c774-4102-bce1-197db8206406_ENSG00000116120.8"; transcript_id "f6221d9f-c774-4102-bce1-197db8206406_ENSG00000116120.8"; exon_number "16"; exon_id "f6221d9f-c774-4102-bce1-197db8206406_ENSG00000116120.8.16";
chr2	/dev/stdin	stop_codon	223436465	223436467	.	-	0	gene_id "f6221d9f-c774-4102-bce1-197db8206406_ENSG00000116120.8"; transcript_id "f6221d9f-c774-4102-bce1-197db8206406_ENSG00000116120.8"; exon_number "1"; exon_id "f6221d9f-c774-4102-bce1-197db8206406_ENSG00000116120.8.1";
chr2	/dev/stdin	transcript	223725653	223806940	.	+	.	gene_id "ENST00000392066.3_ENSG00000123983.9"; transcript_id "ENST00000392066.3_ENSG00000123983.9";
chr2	/dev/stdin	exon	223725653	223725976	.	+	.	gene_id "ENST00000392066.3_ENSG00000123983.9"; transcript_id "ENST00000392066.3_ENSG00000123983.9"; exon_number "1"; exon_id "ENST00000392066.3_ENSG00000123983.9.1";
chr2	/dev/stdin	CDS	223725653	223725976	.	+	0	gene_id "ENST00000392066.3_ENSG00000123983.9"; transcript_id "ENST00000392066.3_ENSG00000123983.9"; exon_number "1"; exon_id "ENST00000392066.3_ENSG00000123983.9.1";
chr2	/dev/stdin	exon	223752548	223752606	.	+	.	gene_id "ENST00000392066.3_ENSG00000123983.9"; transcript_id "ENST00000392066.3_ENSG00000123983.9"; exon_number "2"; exon_id "ENST00000392066.3_ENSG00000123983.9.2";
chr2	/dev/stdin	CDS	223752548	223752606	.	+	0	gene_id "ENST00000392066.3_ENSG00000123983.9"; transcript_id "ENST00000392066.3_ENSG00000123983.9"; exon_number "2"; exon_id "ENST00000392066.3_ENSG00000123983.9.2";
chr2	/dev/stdin	exon	223773451	223773868	.	+	.	gene_id "ENST00000392066.3_ENSG00000123983.9"; transcript_id "ENST00000392066.3_ENSG00000123983.9"; exon_number "3"; exon_id "ENST00000392066.3_ENSG00000123983.9.3";
chr2	/dev/stdin	CDS	223773451	223773868	.	+	1	gene_id "ENST00000392066.3_ENSG00000123983.9"; transcript_id "ENST00000392066.3_ENSG00000123983.9"; exon_number "3"; exon_id "ENST00000392066.3_ENSG00000123983.9.3";
chr2	/dev/stdin	exon	223781037	223781214	.	+	.	gene_id "ENST00000392066.3_ENSG00000123983.9"; transcript_id "ENST00000392066.3_ENSG00000123983.9"; exon_number "4"; exon_id "ENST00000392066.3_ENSG00000123983.9.4";
chr2	/dev/stdin	CDS	223781037	223781214	.	+	0	gene_id "ENST00000392066.3_ENSG00000123983.9"; transcript_id "ENST00000392066.3_ENSG00000123983.9"; exon_number "4"; exon_id "ENST00000392066.3_ENSG00000123983.9.4";
chr2	/dev/stdin	exon	223782764	223782873	.	+	.	gene_id "ENST00000392066.3_ENSG00000123983.9"; transcript_id "ENST00000392066.3_ENSG00000123983.9"; exon_number "5"; exon_id "ENST00000392066.3_ENSG00000123983.9.5";
chr2	/dev/stdin	CDS	223782764	223782873	.	+	2	gene_id "ENST00000392066.3_ENSG00000123983.9"; transcript_id "ENST00000392066.3_ENSG00000123983.9"; exon_number "5"; exon_id "ENST00000392066.3_ENSG00000123983.9.5";
chr2	/dev/stdin	exon	223783782	223783920	.	+	.	gene_id "ENST00000392066.3_ENSG00000123983.9"; transcript_id "ENST00000392066.3_ENSG00000123983.9"; exon_number "6"; exon_id "ENST00000392066.3_ENSG00000123983.9.6";
chr2	/dev/stdin	CDS	223783782	223783920	.	+	0	gene_id "ENST00000392066.3_ENSG00000123983.9"; transcript_id "ENST00000392066.3_ENSG00000123983.9"; exon_number "6"; exon_id "ENST00000392066.3_ENSG00000123983.9.6";
chr2	/dev/stdin	exon	223785998	223786148	.	+	.	gene_id "ENST00000392066.3_ENSG00000123983.9"; transcript_id "ENST00000392066.3_ENSG00000123983.9"; exon_number "7"; exon_id "ENST00000392066.3_ENSG00000123983.9.7";
chr2	/dev/stdin	CDS	223785998	223786148	.	+	2	gene_id "ENST00000392066.3_ENSG00000123983.9"; transcript_id "ENST00000392066.3_ENSG00000123983.9"; exon_number "7"; exon_id "ENST00000392066.3_ENSG00000123983.9.7";
chr2	/dev/stdin	exon	223787426	223787549	.	+	.	gene_id "ENST00000392066.3_ENSG00000123983.9"; transcript_id "ENST00000392066.3_ENSG00000123983.9"; exon_number "8"; exon_id "ENST00000392066.3_ENSG00000123983.9.8";
chr2	/dev/stdin	CDS	223787426	223787549	.	+	1	gene_id "ENST00000392066.3_ENSG00000123983.9"; transcript_id "ENST00000392066.3_ENSG00000123983.9"; exon_number "8"; exon_id "ENST00000392066.3_ENSG00000123983.9.8";
chr2	/dev/stdin	exon	223787796	223787867	.	+	.	gene_id "ENST00000392066.3_ENSG00000123983.9"; transcript_id "ENST00000392066.3_ENSG00000123983.9"; exon_number "9"; exon_id "ENST00000392066.3_ENSG00000123983.9.9";
chr2	/dev/stdin	CDS	223787796	223787867	.	+	0	gene_id "ENST00000392066.3_ENSG00000123983.9"; transcript_id "ENST00000392066.3_ENSG00000123983.9"; exon_number "9"; exon_id "ENST00000392066.3_ENSG00000123983.9.9";
chr2	/dev/stdin	exon	223789174	223789313	.	+	.	gene_id "ENST00000392066.3_ENSG00000123983.9"; transcript_id "ENST00000392066.3_ENSG00000123983.9"; exon_number "10"; exon_id "ENST00000392066.3_ENSG00000123983.9.10";
chr2	/dev/stdin	CDS	223789174	223789313	.	+	0	gene_id "ENST00000392066.3_ENSG00000123983.9"; transcript_id "ENST00000392066.3_ENSG00000123983.9"; exon_number "10"; exon_id "ENST00000392066.3_ENSG00000123983.9.10";
chr2	/dev/stdin	exon	223791735	223791907	.	+	.	gene_id "ENST00000392066.3_ENSG00000123983.9"; transcript_id "ENST00000392066.3_ENSG00000123983.9"; exon_number "11"; exon_id "ENST00000392066.3_ENSG00000123983.9.11";
chr2	/dev/stdin	CDS	223791735	223791907	.	+	1	gene_id "ENST00000392066.3_ENSG00000123983.9"; transcript_id "ENST00000392066.3_ENSG00000123983.9"; exon_number "11"; exon_id "ENST00000392066.3_ENSG00000123983.9.11";
chr2	/dev/stdin	exon	223793580	223793654	.	+	.	gene_id "ENST00000392066.3_ENSG00000123983.9"; transcript_id "ENST00000392066.3_ENSG00000123983.9"; exon_number "12"; exon_id "ENST00000392066.3_ENSG00000123983.9.12";
chr2	/dev/stdin	CDS	223793580	223793654	.	+	2	gene_id "ENST00000392066.3_ENSG00000123983.9"; transcript_id "ENST00000392066.3_ENSG00000123983.9"; exon_number "12"; exon_id "ENST00000392066.3_ENSG00000123983.9.12";
chr2	/dev/stdin	exon	223795339	223795530	.	+	.	gene_id "ENST00000392066.3_ENSG00000123983.9"; transcript_id "ENST00000392066.3_ENSG00000123983.9"; exon_number "13"; exon_id "ENST00000392066.3_ENSG00000123983.9.13";
chr2	/dev/stdin	CDS	223795339	223795530	.	+	2	gene_id "ENST00000392066.3_ENSG00000123983.9"; transcript_id "ENST00000392066.3_ENSG00000123983.9"; exon_number "13"; exon_id "ENST00000392066.3_ENSG00000123983.9.13";
chr2	/dev/stdin	exon	223797884	223797998	.	+	.	gene_id "ENST00000392066.3_ENSG00000123983.9"; transcript_id "ENST00000392066.3_ENSG00000123983.9"; exon_number "14"; exon_id "ENST00000392066.3_ENSG00000123983.9.14";
chr2	/dev/stdin	CDS	223797884	223797998	.	+	2	gene_id "ENST00000392066.3_ENSG00000123983.9"; transcript_id "ENST00000392066.3_ENSG00000123983.9"; exon_number "14"; exon_id "ENST00000392066.3_ENSG00000123983.9.14";
chr2	/dev/stdin	exon	223799248	223799405	.	+	.	gene_id "ENST00000392066.3_ENSG00000123983.9"; transcript_id "ENST00000392066.3_ENSG00000123983.9"; exon_number "15"; exon_id "ENST00000392066.3_ENSG00000123983.9.15";
chr2	/dev/stdin	CDS	223799248	223799405	.	+	1	gene_id "ENST00000392066.3_ENSG00000123983.9"; transcript_id "ENST00000392066.3_ENSG00000123983.9"; exon_number "15"; exon_id "ENST00000392066.3_ENSG00000123983.9.15";
chr2	/dev/stdin	exon	223806215	223806940	.	+	.	gene_id "ENST00000392066.3_ENSG00000123983.9"; transcript_id "ENST00000392066.3_ENSG00000123983.9"; exon_number "16"; exon_id "ENST00000392066.3_ENSG00000123983.9.16";
chr2	/dev/stdin	CDS	223806215	223806940	.	+	2	gene_id "ENST00000392066.3_ENSG00000123983.9"; transcript_id "ENST00000392066.3_ENSG00000123983.9"; exon_number "16"; exon_id "ENST00000392066.3_ENSG00000123983.9.16";
chr2	/dev/stdin	start_codon	223725653	223725655	.	+	0	gene_id "ENST00000392066.3_ENSG00000123983.9"; transcript_id "ENST00000392066.3_ENSG00000123983.9"; exon_number "1"; exon_id "ENST00000392066.3_ENSG00000123983.9.1";
chr2	/dev/stdin	transcript	223773561	223806940	.	+	.	gene_id "26d1ed31-bd22-4a6a-a9ed-c48ae7cd96dd_ENSG00000123983.9"; transcript_id "26d1ed31-bd22-4a6a-a9ed-c48ae7cd96dd_ENSG00000123983.9";
chr2	/dev/stdin	exon	223773561	223773868	.	+	.	gene_id "26d1ed31-bd22-4a6a-a9ed-c48ae7cd96dd_ENSG00000123983.9"; transcript_id "26d1ed31-bd22-4a6a-a9ed-c48ae7cd96dd_ENSG00000123983.9"; exon_number "1"; exon_id "26d1ed31-bd22-4a6a-a9ed-c48ae7cd96dd_ENSG00000123983.9.1";
chr2	/dev/stdin	CDS	223773561	223773868	.	+	0	gene_id "26d1ed31-bd22-4a6a-a9ed-c48ae7cd96dd_ENSG00000123983.9"; transcript_id "26d1ed31-bd22-4a6a-a9ed-c48ae7cd96dd_ENSG00000123983.9"; exon_number "1"; exon_id "26d1ed31-bd22-4a6a-a9ed-c48ae7cd96dd_ENSG00000123983.9.1";
chr2	/dev/stdin	exon	223781037	223781214	.	+	.	gene_id "26d1ed31-bd22-4a6a-a9ed-c48ae7cd96dd_ENSG00000123983.9"; transcript_id "26d1ed31-bd22-4a6a-a9ed-c48ae7cd96dd_ENSG00000123983.9"; exon_number "2"; exon_id "26d1ed31-bd22-4a6a-a9ed-c48ae7cd96dd_ENSG00000123983.9.2";
chr2	/dev/stdin	CDS	223781037	223781214	.	+	1	gene_id "26d1ed31-bd22-4a6a-a9ed-c48ae7cd96dd_ENSG00000123983.9"; transcript_id "26d1ed31-bd22-4a6a-a9ed-c48ae7cd96dd_ENSG00000123983.9"; exon_number "2"; exon_id "26d1ed31-bd22-4a6a-a9ed-c48ae7cd96dd_ENSG00000123983.9.2";
chr2	/dev/stdin	exon	223782764	223782873	.	+	.	gene_id "26d1ed31-bd22-4a6a-a9ed-c48ae7cd96dd_ENSG00000123983.9"; transcript_id "26d1ed31-bd22-4a6a-a9ed-c48ae7cd96dd_ENSG00000123983.9"; exon_number "3"; exon_id "26d1ed31-bd22-4a6a-a9ed-c48ae7cd96dd_ENSG00000123983.9.3";
chr2	/dev/stdin	CDS	223782764	223782873	.	+	0	gene_id "26d1ed31-bd22-4a6a-a9ed-c48ae7cd96dd_ENSG00000123983.9"; transcript_id "26d1ed31-bd22-4a6a-a9ed-c48ae7cd96dd_ENSG00000123983.9"; exon_number "3"; exon_id "26d1ed31-bd22-4a6a-a9ed-c48ae7cd96dd_ENSG00000123983.9.3";
chr2	/dev/stdin	exon	223783782	223783920	.	+	.	gene_id "26d1ed31-bd22-4a6a-a9ed-c48ae7cd96dd_ENSG00000123983.9"; transcript_id "26d1ed31-bd22-4a6a-a9ed-c48ae7cd96dd_ENSG00000123983.9"; exon_number "4"; exon_id "26d1ed31-bd22-4a6a-a9ed-c48ae7cd96dd_ENSG00000123983.9.4";
chr2	/dev/stdin	CDS	223783782	223783920	.	+	1	gene_id "26d1ed31-bd22-4a6a-a9ed-c48ae7cd96dd_ENSG00000123983.9"; transcript_id "26d1ed31-bd22-4a6a-a9ed-c48ae7cd96dd_ENSG00000123983.9"; exon_number "4"; exon_id "26d1ed31-bd22-4a6a-a9ed-c48ae7cd96dd_ENSG00000123983.9.4";
chr2	/dev/stdin	exon	223785998	223786148	.	+	.	gene_id "26d1ed31-bd22-4a6a-a9ed-c48ae7cd96dd_ENSG00000123983.9"; transcript_id "26d1ed31-bd22-4a6a-a9ed-c48ae7cd96dd_ENSG00000123983.9"; exon_number "5"; exon_id "26d1ed31-bd22-4a6a-a9ed-c48ae7cd96dd_ENSG00000123983.9.5";
chr2	/dev/stdin	CDS	223785998	223786148	.	+	0	gene_id "26d1ed31-bd22-4a6a-a9ed-c48ae7cd96dd_ENSG00000123983.9"; transcript_id "26d1ed31-bd22-4a6a-a9ed-c48ae7cd96dd_ENSG00000123983.9"; exon_number "5"; exon_id "26d1ed31-bd22-4a6a-a9ed-c48ae7cd96dd_ENSG00000123983.9.5";
chr2	/dev/stdin	exon	223787426	223787549	.	+	.	gene_id "26d1ed31-bd22-4a6a-a9ed-c48ae7cd96dd_ENSG00000123983.9"; transcript_id "26d1ed31-bd22-4a6a-a9ed-c48ae7cd96dd_ENSG00000123983.9"; exon_number "6"; exon_id "26d1ed31-bd22-4a6a-a9ed-c48ae7cd96dd_ENSG00000123983.9.6";
chr2	/dev/stdin	CDS	223787426	223787549	.	+	2	gene_id "26d1ed31-bd22-4a6a-a9ed-c48ae7cd96dd_ENSG00000123983.9"; transcript_id "26d1ed31-bd22-4a6a-a9ed-c48ae7cd96dd_ENSG00000123983.9"; exon_number "6"; exon_id "26d1ed31-bd22-4a6a-a9ed-c48ae7cd96dd_ENSG00000123983.9.6";
chr2	/dev/stdin	exon	223787796	223787867	.	+	.	gene_id "26d1ed31-bd22-4a6a-a9ed-c48ae7cd96dd_ENSG00000123983.9"; transcript_id "26d1ed31-bd22-4a6a-a9ed-c48ae7cd96dd_ENSG00000123983.9"; exon_number "7"; exon_id "26d1ed31-bd22-4a6a-a9ed-c48ae7cd96dd_ENSG00000123983.9.7";
chr2	/dev/stdin	CDS	223787796	223787867	.	+	1	gene_id "26d1ed31-bd22-4a6a-a9ed-c48ae7cd96dd_ENSG00000123983.9"; transcript_id "26d1ed31-bd22-4a6a-a9ed-c48ae7cd96dd_ENSG00000123983.9"; exon_number "7"; exon_id "26d1ed31-bd22-4a6a-a9ed-c48ae7cd96dd_ENSG00000123983.9.7";
chr2	/dev/stdin	exon	223789174	223789313	.	+	.	gene_id "26d1ed31-bd22-4a6a-a9ed-c48ae7cd96dd_ENSG00000123983.9"; transcript_id "26d1ed31-bd22-4a6a-a9ed-c48ae7cd96dd_ENSG00000123983.9"; exon_number "8"; exon_id "26d1ed31-bd22-4a6a-a9ed-c48ae7cd96dd_ENSG00000123983.9.8";
chr2	/dev/stdin	CDS	223789174	223789313	.	+	1	gene_id "26d1ed31-bd22-4a6a-a9ed-c48ae7cd96dd_ENSG00000123983.9"; transcript_id "26d1ed31-bd22-4a6a-a9ed-c48ae7cd96dd_ENSG00000123983.9"; exon_number "8"; exon_id "26d1ed31-bd22-4a6a-a9ed-c48ae7cd96dd_ENSG00000123983.9.8";
chr2	/dev/stdin	exon	223791735	223791907	.	+	.	gene_id "26d1ed31-bd22-4a6a-a9ed-c48ae7cd96dd_ENSG00000123983.9"; transcript_id "26d1ed31-bd22-4a6a-a9ed-c48ae7cd96dd_ENSG00000123983.9"; exon_number "9"; exon_id "26d1ed31-bd22-4a6a-a9ed-c48ae7cd96dd_ENSG00000123983.9.9";
chr2	/dev/stdin	CDS	223791735	223791907	.	+	2	gene_id "26d1ed31-bd22-4a6a-a9ed-c48ae7cd96dd_ENSG00000123983.9"; transcript_id "26d1ed31-bd22-4a6a-a9ed-c48ae7cd96dd_ENSG00000123983.9"; exon_number "9"; exon_id "26d1ed31-bd22-4a6a-a9ed-c48ae7cd96dd_ENSG00000123983.9.9";
chr2	/dev/stdin	exon	223793580	223793654	.	+	.	gene_id "26d1ed31-bd22-4a6a-a9ed-c48ae7cd96dd_ENSG00000123983.9"; transcript_id "26d1ed31-bd22-4a6a-a9ed-c48ae7cd96dd_ENSG00000123983.9"; exon_number "10"; exon_id "26d1ed31-bd22-4a6a-a9ed-c48ae7cd96dd_ENSG00000123983.9.10";
chr2	/dev/stdin	CDS	223793580	223793654	.	+	0	gene_id "26d1ed31-bd22-4a6a-a9ed-c48ae7cd96dd_ENSG00000123983.9"; transcript_id "26d1ed31-bd22-4a6a-a9ed-c48ae7cd96dd_ENSG00000123983.9"; exon_number "10"; exon_id "26d1ed31-bd22-4a6a-a9ed-c48ae7cd96dd_ENSG00000123983.9.10";
chr2	/dev/stdin	exon	223795339	223795530	.	+	.	gene_id "26d1ed31-bd22-4a6a-a9ed-c48ae7cd96dd_ENSG00000123983.9"; transcript_id "26d1ed31-bd22-4a6a-a9ed-c48ae7cd96dd_ENSG00000123983.9"; exon_number "11"; exon_id "26d1ed31-bd22-4a6a-a9ed-c48ae7cd96dd_ENSG00000123983.9.11";
chr2	/dev/stdin	CDS	223795339	223795530	.	+	0	gene_id "26d1ed31-bd22-4a6a-a9ed-c48ae7cd96dd_ENSG00000123983.9"; transcript_id "26d1ed31-bd22-4a6a-a9ed-c48ae7cd96dd_ENSG00000123983.9"; exon_number "11"; exon_id "26d1ed31-bd22-4a6a-a9ed-c48ae7cd96dd_ENSG00000123983.9.11";
chr2	/dev/stdin	exon	223797884	223797998	.	+	.	gene_id "26d1ed31-bd22-4a6a-a9ed-c48ae7cd96dd_ENSG00000123983.9"; transcript_id "26d1ed31-bd22-4a6a-a9ed-c48ae7cd96dd_ENSG00000123983.9"; exon_number "12"; exon_id "26d1ed31-bd22-4a6a-a9ed-c48ae7cd96dd_ENSG00000123983.9.12";
chr2	/dev/stdin	CDS	223797884	223797998	.	+	0	gene_id "26d1ed31-bd22-4a6a-a9ed-c48ae7cd96dd_ENSG00000123983.9"; transcript_id "26d1ed31-bd22-4a6a-a9ed-c48ae7cd96dd_ENSG00000123983.9"; exon_number "12"; exon_id "26d1ed31-bd22-4a6a-a9ed-c48ae7cd96dd_ENSG00000123983.9.12";
chr2	/dev/stdin	exon	223799248	223799405	.	+	.	gene_id "26d1ed31-bd22-4a6a-a9ed-c48ae7cd96dd_ENSG00000123983.9"; transcript_id "26d1ed31-bd22-4a6a-a9ed-c48ae7cd96dd_ENSG00000123983.9"; exon_number "13"; exon_id "26d1ed31-bd22-4a6a-a9ed-c48ae7cd96dd_ENSG00000123983.9.13";
chr2	/dev/stdin	CDS	223799248	223799405	.	+	2	gene_id "26d1ed31-bd22-4a6a-a9ed-c48ae7cd96dd_ENSG00000123983.9"; transcript_id "26d1ed31-bd22-4a6a-a9ed-c48ae7cd96dd_ENSG00000123983.9"; exon_number "13"; exon_id "26d1ed31-bd22-4a6a-a9ed-c48ae7cd96dd_ENSG00000123983.9.13";
chr2	/dev/stdin	exon	223806219	223806940	.	+	.	gene_id "26d1ed31-bd22-4a6a-a9ed-c48ae7cd96dd_ENSG00000123983.9"; transcript_id "26d1ed31-bd22-4a6a-a9ed-c48ae7cd96dd_ENSG00000123983.9"; exon_number "14"; exon_id "26d1ed31-bd22-4a6a-a9ed-c48ae7cd96dd_ENSG00000123983.9.14";
chr2	/dev/stdin	CDS	223806219	223806940	.	+	0	gene_id "26d1ed31-bd22-4a6a-a9ed-c48ae7cd96dd_ENSG00000123983.9"; transcript_id "26d1ed31-bd22-4a6a-a9ed-c48ae7cd96dd_ENSG00000123983.9"; exon_number "14"; exon_id "26d1ed31-bd22-4a6a-a9ed-c48ae7cd96dd_ENSG00000123983.9.14";
chr2	/dev/stdin	start_codon	223773561	223773563	.	+	0	gene_id "26d1ed31-bd22-4a6a-a9ed-c48ae7cd96dd_ENSG00000123983.9"; transcript_id "26d1ed31-bd22-4a6a-a9ed-c48ae7cd96dd_ENSG00000123983.9"; exon_number "1"; exon_id "26d1ed31-bd22-4a6a-a9ed-c48ae7cd96dd_ENSG00000123983.9.1";
chr2	/dev/stdin	transcript	224621707	224702258	.	-	.	gene_id "ENST00000396654.2_ENSG00000152056.12"; transcript_id "ENST00000396654.2_ENSG00000152056.12";
chr2	/dev/stdin	exon	224621707	224623467	.	-	.	gene_id "ENST00000396654.2_ENSG00000152056.12"; transcript_id "ENST00000396654.2_ENSG00000152056.12"; exon_number "1"; exon_id "ENST00000396654.2_ENSG00000152056.12.1";
chr2	/dev/stdin	CDS	224621707	224623467	.	-	2	gene_id "ENST00000396654.2_ENSG00000152056.12"; transcript_id "ENST00000396654.2_ENSG00000152056.12"; exon_number "1"; exon_id "ENST00000396654.2_ENSG00000152056.12.1";
chr2	/dev/stdin	exon	224629930	224630067	.	-	.	gene_id "ENST00000396654.2_ENSG00000152056.12"; transcript_id "ENST00000396654.2_ENSG00000152056.12"; exon_number "2"; exon_id "ENST00000396654.2_ENSG00000152056.12.2";
chr2	/dev/stdin	CDS	224629930	224630067	.	-	2	gene_id "ENST00000396654.2_ENSG00000152056.12"; transcript_id "ENST00000396654.2_ENSG00000152056.12"; exon_number "2"; exon_id "ENST00000396654.2_ENSG00000152056.12.2";
chr2	/dev/stdin	exon	224640618	224640726	.	-	.	gene_id "ENST00000396654.2_ENSG00000152056.12"; transcript_id "ENST00000396654.2_ENSG00000152056.12"; exon_number "3"; exon_id "ENST00000396654.2_ENSG00000152056.12.3";
chr2	/dev/stdin	CDS	224640618	224640726	.	-	0	gene_id "ENST00000396654.2_ENSG00000152056.12"; transcript_id "ENST00000396654.2_ENSG00000152056.12"; exon_number "3"; exon_id "ENST00000396654.2_ENSG00000152056.12.3";
chr2	/dev/stdin	exon	224642408	224642586	.	-	.	gene_id "ENST00000396654.2_ENSG00000152056.12"; transcript_id "ENST00000396654.2_ENSG00000152056.12"; exon_number "4"; exon_id "ENST00000396654.2_ENSG00000152056.12.4";
chr2	/dev/stdin	CDS	224642408	224642586	.	-	2	gene_id "ENST00000396654.2_ENSG00000152056.12"; transcript_id "ENST00000396654.2_ENSG00000152056.12"; exon_number "4"; exon_id "ENST00000396654.2_ENSG00000152056.12.4";
chr2	/dev/stdin	exon	224702165	224702258	.	-	.	gene_id "ENST00000396654.2_ENSG00000152056.12"; transcript_id "ENST00000396654.2_ENSG00000152056.12"; exon_number "5"; exon_id "ENST00000396654.2_ENSG00000152056.12.5";
chr2	/dev/stdin	CDS	224702165	224702258	.	-	0	gene_id "ENST00000396654.2_ENSG00000152056.12"; transcript_id "ENST00000396654.2_ENSG00000152056.12"; exon_number "5"; exon_id "ENST00000396654.2_ENSG00000152056.12.5";
chr2	/dev/stdin	start_codon	224702256	224702258	.	-	0	gene_id "ENST00000396654.2_ENSG00000152056.12"; transcript_id "ENST00000396654.2_ENSG00000152056.12"; exon_number "5"; exon_id "ENST00000396654.2_ENSG00000152056.12.5";
chr2	/dev/stdin	transcript	224764666	224810052	.	-	.	gene_id "ENST00000483061.1_ENSG00000085449.10"; transcript_id "ENST00000483061.1_ENSG00000085449.10";
chr2	/dev/stdin	exon	224764666	224766050	.	-	.	gene_id "ENST00000483061.1_ENSG00000085449.10"; transcript_id "ENST00000483061.1_ENSG00000085449.10"; exon_number "1"; exon_id "ENST00000483061.1_ENSG00000085449.10.1";
chr2	/dev/stdin	CDS	224764669	224766050	.	-	2	gene_id "ENST00000483061.1_ENSG00000085449.10"; transcript_id "ENST00000483061.1_ENSG00000085449.10"; exon_number "1"; exon_id "ENST00000483061.1_ENSG00000085449.10.1";
chr2	/dev/stdin	exon	224770664	224770718	.	-	.	gene_id "ENST00000483061.1_ENSG00000085449.10"; transcript_id "ENST00000483061.1_ENSG00000085449.10"; exon_number "2"; exon_id "ENST00000483061.1_ENSG00000085449.10.2";
chr2	/dev/stdin	CDS	224770664	224770718	.	-	0	gene_id "ENST00000483061.1_ENSG00000085449.10"; transcript_id "ENST00000483061.1_ENSG00000085449.10"; exon_number "2"; exon_id "ENST00000483061.1_ENSG00000085449.10.2";
chr2	/dev/stdin	exon	224776970	224777043	.	-	.	gene_id "ENST00000483061.1_ENSG00000085449.10"; transcript_id "ENST00000483061.1_ENSG00000085449.10"; exon_number "3"; exon_id "ENST00000483061.1_ENSG00000085449.10.3";
chr2	/dev/stdin	CDS	224776970	224777043	.	-	2	gene_id "ENST00000483061.1_ENSG00000085449.10"; transcript_id "ENST00000483061.1_ENSG00000085449.10"; exon_number "3"; exon_id "ENST00000483061.1_ENSG00000085449.10.3";
chr2	/dev/stdin	exon	224782660	224782727	.	-	.	gene_id "ENST00000483061.1_ENSG00000085449.10"; transcript_id "ENST00000483061.1_ENSG00000085449.10"; exon_number "4"; exon_id "ENST00000483061.1_ENSG00000085449.10.4";
chr2	/dev/stdin	CDS	224782660	224782727	.	-	1	gene_id "ENST00000483061.1_ENSG00000085449.10"; transcript_id "ENST00000483061.1_ENSG00000085449.10"; exon_number "4"; exon_id "ENST00000483061.1_ENSG00000085449.10.4";
chr2	/dev/stdin	exon	224809865	224810052	.	-	.	gene_id "ENST00000483061.1_ENSG00000085449.10"; transcript_id "ENST00000483061.1_ENSG00000085449.10"; exon_number "5"; exon_id "ENST00000483061.1_ENSG00000085449.10.5";
chr2	/dev/stdin	CDS	224809865	224810052	.	-	0	gene_id "ENST00000483061.1_ENSG00000085449.10"; transcript_id "ENST00000483061.1_ENSG00000085449.10"; exon_number "5"; exon_id "ENST00000483061.1_ENSG00000085449.10.5";
chr2	/dev/stdin	start_codon	224810050	224810052	.	-	0	gene_id "ENST00000483061.1_ENSG00000085449.10"; transcript_id "ENST00000483061.1_ENSG00000085449.10"; exon_number "5"; exon_id "ENST00000483061.1_ENSG00000085449.10.5";
chr2	/dev/stdin	stop_codon	224764666	224764668	.	-	0	gene_id "ENST00000483061.1_ENSG00000085449.10"; transcript_id "ENST00000483061.1_ENSG00000085449.10"; exon_number "1"; exon_id "ENST00000483061.1_ENSG00000085449.10.1";
chr2	/dev/stdin	transcript	224822122	224832423	.	+	.	gene_id "ENST00000258383.3-1_ENSG00000135900.3"; transcript_id "ENST00000258383.3-1_ENSG00000135900.3";
chr2	/dev/stdin	exon	224822122	224822368	.	+	.	gene_id "ENST00000258383.3-1_ENSG00000135900.3"; transcript_id "ENST00000258383.3-1_ENSG00000135900.3"; exon_number "1"; exon_id "ENST00000258383.3-1_ENSG00000135900.3.1";
chr2	/dev/stdin	CDS	224822122	224822368	.	+	0	gene_id "ENST00000258383.3-1_ENSG00000135900.3"; transcript_id "ENST00000258383.3-1_ENSG00000135900.3"; exon_number "1"; exon_id "ENST00000258383.3-1_ENSG00000135900.3.1";
chr2	/dev/stdin	exon	224824251	224824719	.	+	.	gene_id "ENST00000258383.3-1_ENSG00000135900.3"; transcript_id "ENST00000258383.3-1_ENSG00000135900.3"; exon_number "2"; exon_id "ENST00000258383.3-1_ENSG00000135900.3.2";
chr2	/dev/stdin	CDS	224824251	224824719	.	+	2	gene_id "ENST00000258383.3-1_ENSG00000135900.3"; transcript_id "ENST00000258383.3-1_ENSG00000135900.3"; exon_number "2"; exon_id "ENST00000258383.3-1_ENSG00000135900.3.2";
chr2	/dev/stdin	exon	224828473	224828651	.	+	.	gene_id "ENST00000258383.3-1_ENSG00000135900.3"; transcript_id "ENST00000258383.3-1_ENSG00000135900.3"; exon_number "3"; exon_id "ENST00000258383.3-1_ENSG00000135900.3.3";
chr2	/dev/stdin	CDS	224828473	224828651	.	+	1	gene_id "ENST00000258383.3-1_ENSG00000135900.3"; transcript_id "ENST00000258383.3-1_ENSG00000135900.3"; exon_number "3"; exon_id "ENST00000258383.3-1_ENSG00000135900.3.3";
chr2	/dev/stdin	exon	224831580	224832423	.	+	.	gene_id "ENST00000258383.3-1_ENSG00000135900.3"; transcript_id "ENST00000258383.3-1_ENSG00000135900.3"; exon_number "4"; exon_id "ENST00000258383.3-1_ENSG00000135900.3.4";
chr2	/dev/stdin	CDS	224831580	224832423	.	+	2	gene_id "ENST00000258383.3-1_ENSG00000135900.3"; transcript_id "ENST00000258383.3-1_ENSG00000135900.3"; exon_number "4"; exon_id "ENST00000258383.3-1_ENSG00000135900.3.4";
chr2	/dev/stdin	start_codon	224822122	224822124	.	+	0	gene_id "ENST00000258383.3-1_ENSG00000135900.3"; transcript_id "ENST00000258383.3-1_ENSG00000135900.3"; exon_number "1"; exon_id "ENST00000258383.3-1_ENSG00000135900.3.1";
chr2	/dev/stdin	transcript	224839830	224904005	.	-	.	gene_id "ENST00000409304.1_ENSG00000135919.8"; transcript_id "ENST00000409304.1_ENSG00000135919.8";
chr2	/dev/stdin	exon	224839830	224840621	.	-	.	gene_id "ENST00000409304.1_ENSG00000135919.8"; transcript_id "ENST00000409304.1_ENSG00000135919.8"; exon_number "1"; exon_id "ENST00000409304.1_ENSG00000135919.8.1";
chr2	/dev/stdin	CDS	224839833	224840621	.	-	0	gene_id "ENST00000409304.1_ENSG00000135919.8"; transcript_id "ENST00000409304.1_ENSG00000135919.8"; exon_number "1"; exon_id "ENST00000409304.1_ENSG00000135919.8.1";
chr2	/dev/stdin	exon	224842261	224842344	.	-	.	gene_id "ENST00000409304.1_ENSG00000135919.8"; transcript_id "ENST00000409304.1_ENSG00000135919.8"; exon_number "2"; exon_id "ENST00000409304.1_ENSG00000135919.8.2";
chr2	/dev/stdin	CDS	224842261	224842344	.	-	0	gene_id "ENST00000409304.1_ENSG00000135919.8"; transcript_id "ENST00000409304.1_ENSG00000135919.8"; exon_number "2"; exon_id "ENST00000409304.1_ENSG00000135919.8.2";
chr2	/dev/stdin	exon	224845028	224845114	.	-	.	gene_id "ENST00000409304.1_ENSG00000135919.8"; transcript_id "ENST00000409304.1_ENSG00000135919.8"; exon_number "3"; exon_id "ENST00000409304.1_ENSG00000135919.8.3";
chr2	/dev/stdin	CDS	224845028	224845114	.	-	0	gene_id "ENST00000409304.1_ENSG00000135919.8"; transcript_id "ENST00000409304.1_ENSG00000135919.8"; exon_number "3"; exon_id "ENST00000409304.1_ENSG00000135919.8.3";
chr2	/dev/stdin	exon	224847398	224847498	.	-	.	gene_id "ENST00000409304.1_ENSG00000135919.8"; transcript_id "ENST00000409304.1_ENSG00000135919.8"; exon_number "4"; exon_id "ENST00000409304.1_ENSG00000135919.8.4";
chr2	/dev/stdin	CDS	224847398	224847498	.	-	2	gene_id "ENST00000409304.1_ENSG00000135919.8"; transcript_id "ENST00000409304.1_ENSG00000135919.8"; exon_number "4"; exon_id "ENST00000409304.1_ENSG00000135919.8.4";
chr2	/dev/stdin	exon	224849469	224849667	.	-	.	gene_id "ENST00000409304.1_ENSG00000135919.8"; transcript_id "ENST00000409304.1_ENSG00000135919.8"; exon_number "5"; exon_id "ENST00000409304.1_ENSG00000135919.8.5";
chr2	/dev/stdin	CDS	224849469	224849667	.	-	0	gene_id "ENST00000409304.1_ENSG00000135919.8"; transcript_id "ENST00000409304.1_ENSG00000135919.8"; exon_number "5"; exon_id "ENST00000409304.1_ENSG00000135919.8.5";
chr2	/dev/stdin	exon	224856520	224856717	.	-	.	gene_id "ENST00000409304.1_ENSG00000135919.8"; transcript_id "ENST00000409304.1_ENSG00000135919.8"; exon_number "6"; exon_id "ENST00000409304.1_ENSG00000135919.8.6";
chr2	/dev/stdin	CDS	224856520	224856717	.	-	0	gene_id "ENST00000409304.1_ENSG00000135919.8"; transcript_id "ENST00000409304.1_ENSG00000135919.8"; exon_number "6"; exon_id "ENST00000409304.1_ENSG00000135919.8.6";
chr2	/dev/stdin	exon	224862832	224863059	.	-	.	gene_id "ENST00000409304.1_ENSG00000135919.8"; transcript_id "ENST00000409304.1_ENSG00000135919.8"; exon_number "7"; exon_id "ENST00000409304.1_ENSG00000135919.8.7";
chr2	/dev/stdin	CDS	224862832	224863059	.	-	0	gene_id "ENST00000409304.1_ENSG00000135919.8"; transcript_id "ENST00000409304.1_ENSG00000135919.8"; exon_number "7"; exon_id "ENST00000409304.1_ENSG00000135919.8.7";
chr2	/dev/stdin	exon	224866359	224866639	.	-	.	gene_id "ENST00000409304.1_ENSG00000135919.8"; transcript_id "ENST00000409304.1_ENSG00000135919.8"; exon_number "8"; exon_id "ENST00000409304.1_ENSG00000135919.8.8";
chr2	/dev/stdin	CDS	224866359	224866639	.	-	2	gene_id "ENST00000409304.1_ENSG00000135919.8"; transcript_id "ENST00000409304.1_ENSG00000135919.8"; exon_number "8"; exon_id "ENST00000409304.1_ENSG00000135919.8.8";
chr2	/dev/stdin	exon	224903816	224904005	.	-	.	gene_id "ENST00000409304.1_ENSG00000135919.8"; transcript_id "ENST00000409304.1_ENSG00000135919.8"; exon_number "9"; exon_id "ENST00000409304.1_ENSG00000135919.8.9";
chr2	/dev/stdin	CDS	224903816	224904005	.	-	0	gene_id "ENST00000409304.1_ENSG00000135919.8"; transcript_id "ENST00000409304.1_ENSG00000135919.8"; exon_number "9"; exon_id "ENST00000409304.1_ENSG00000135919.8.9";
chr2	/dev/stdin	start_codon	224904003	224904005	.	-	0	gene_id "ENST00000409304.1_ENSG00000135919.8"; transcript_id "ENST00000409304.1_ENSG00000135919.8"; exon_number "9"; exon_id "ENST00000409304.1_ENSG00000135919.8.9";
chr2	/dev/stdin	stop_codon	224839830	224839832	.	-	0	gene_id "ENST00000409304.1_ENSG00000135919.8"; transcript_id "ENST00000409304.1_ENSG00000135919.8"; exon_number "1"; exon_id "ENST00000409304.1_ENSG00000135919.8.1";
chr2	/dev/stdin	transcript	224840200	224904005	.	-	.	gene_id "ENST00000409304.1-2_ENSG00000135919.8"; transcript_id "ENST00000409304.1-2_ENSG00000135919.8";
chr2	/dev/stdin	exon	224840200	224840621	.	-	.	gene_id "ENST00000409304.1-2_ENSG00000135919.8"; transcript_id "ENST00000409304.1-2_ENSG00000135919.8"; exon_number "1"; exon_id "ENST00000409304.1-2_ENSG00000135919.8.1";
chr2	/dev/stdin	CDS	224840200	224840621	.	-	0	gene_id "ENST00000409304.1-2_ENSG00000135919.8"; transcript_id "ENST00000409304.1-2_ENSG00000135919.8"; exon_number "1"; exon_id "ENST00000409304.1-2_ENSG00000135919.8.1";
chr2	/dev/stdin	exon	224842261	224842344	.	-	.	gene_id "ENST00000409304.1-2_ENSG00000135919.8"; transcript_id "ENST00000409304.1-2_ENSG00000135919.8"; exon_number "2"; exon_id "ENST00000409304.1-2_ENSG00000135919.8.2";
chr2	/dev/stdin	CDS	224842261	224842344	.	-	0	gene_id "ENST00000409304.1-2_ENSG00000135919.8"; transcript_id "ENST00000409304.1-2_ENSG00000135919.8"; exon_number "2"; exon_id "ENST00000409304.1-2_ENSG00000135919.8.2";
chr2	/dev/stdin	exon	224845028	224845114	.	-	.	gene_id "ENST00000409304.1-2_ENSG00000135919.8"; transcript_id "ENST00000409304.1-2_ENSG00000135919.8"; exon_number "3"; exon_id "ENST00000409304.1-2_ENSG00000135919.8.3";
chr2	/dev/stdin	CDS	224845028	224845114	.	-	0	gene_id "ENST00000409304.1-2_ENSG00000135919.8"; transcript_id "ENST00000409304.1-2_ENSG00000135919.8"; exon_number "3"; exon_id "ENST00000409304.1-2_ENSG00000135919.8.3";
chr2	/dev/stdin	exon	224847398	224847498	.	-	.	gene_id "ENST00000409304.1-2_ENSG00000135919.8"; transcript_id "ENST00000409304.1-2_ENSG00000135919.8"; exon_number "4"; exon_id "ENST00000409304.1-2_ENSG00000135919.8.4";
chr2	/dev/stdin	CDS	224847398	224847498	.	-	2	gene_id "ENST00000409304.1-2_ENSG00000135919.8"; transcript_id "ENST00000409304.1-2_ENSG00000135919.8"; exon_number "4"; exon_id "ENST00000409304.1-2_ENSG00000135919.8.4";
chr2	/dev/stdin	exon	224849469	224849667	.	-	.	gene_id "ENST00000409304.1-2_ENSG00000135919.8"; transcript_id "ENST00000409304.1-2_ENSG00000135919.8"; exon_number "5"; exon_id "ENST00000409304.1-2_ENSG00000135919.8.5";
chr2	/dev/stdin	CDS	224849469	224849667	.	-	0	gene_id "ENST00000409304.1-2_ENSG00000135919.8"; transcript_id "ENST00000409304.1-2_ENSG00000135919.8"; exon_number "5"; exon_id "ENST00000409304.1-2_ENSG00000135919.8.5";
chr2	/dev/stdin	exon	224856520	224856717	.	-	.	gene_id "ENST00000409304.1-2_ENSG00000135919.8"; transcript_id "ENST00000409304.1-2_ENSG00000135919.8"; exon_number "6"; exon_id "ENST00000409304.1-2_ENSG00000135919.8.6";
chr2	/dev/stdin	CDS	224856520	224856717	.	-	0	gene_id "ENST00000409304.1-2_ENSG00000135919.8"; transcript_id "ENST00000409304.1-2_ENSG00000135919.8"; exon_number "6"; exon_id "ENST00000409304.1-2_ENSG00000135919.8.6";
chr2	/dev/stdin	exon	224862832	224863059	.	-	.	gene_id "ENST00000409304.1-2_ENSG00000135919.8"; transcript_id "ENST00000409304.1-2_ENSG00000135919.8"; exon_number "7"; exon_id "ENST00000409304.1-2_ENSG00000135919.8.7";
chr2	/dev/stdin	CDS	224862832	224863059	.	-	0	gene_id "ENST00000409304.1-2_ENSG00000135919.8"; transcript_id "ENST00000409304.1-2_ENSG00000135919.8"; exon_number "7"; exon_id "ENST00000409304.1-2_ENSG00000135919.8.7";
chr2	/dev/stdin	exon	224866359	224866639	.	-	.	gene_id "ENST00000409304.1-2_ENSG00000135919.8"; transcript_id "ENST00000409304.1-2_ENSG00000135919.8"; exon_number "8"; exon_id "ENST00000409304.1-2_ENSG00000135919.8.8";
chr2	/dev/stdin	CDS	224866359	224866639	.	-	2	gene_id "ENST00000409304.1-2_ENSG00000135919.8"; transcript_id "ENST00000409304.1-2_ENSG00000135919.8"; exon_number "8"; exon_id "ENST00000409304.1-2_ENSG00000135919.8.8";
chr2	/dev/stdin	exon	224903816	224904005	.	-	.	gene_id "ENST00000409304.1-2_ENSG00000135919.8"; transcript_id "ENST00000409304.1-2_ENSG00000135919.8"; exon_number "9"; exon_id "ENST00000409304.1-2_ENSG00000135919.8.9";
chr2	/dev/stdin	CDS	224903816	224904005	.	-	0	gene_id "ENST00000409304.1-2_ENSG00000135919.8"; transcript_id "ENST00000409304.1-2_ENSG00000135919.8"; exon_number "9"; exon_id "ENST00000409304.1-2_ENSG00000135919.8.9";
chr2	/dev/stdin	start_codon	224904003	224904005	.	-	0	gene_id "ENST00000409304.1-2_ENSG00000135919.8"; transcript_id "ENST00000409304.1-2_ENSG00000135919.8"; exon_number "9"; exon_id "ENST00000409304.1-2_ENSG00000135919.8.9";
chr2	/dev/stdin	transcript	224839830	224904005	.	-	.	gene_id "b37e2da3-a7c1-47de-9dca-4183436c778a_ENSG00000135919.8"; transcript_id "b37e2da3-a7c1-47de-9dca-4183436c778a_ENSG00000135919.8";
chr2	/dev/stdin	exon	224839830	224840621	.	-	.	gene_id "b37e2da3-a7c1-47de-9dca-4183436c778a_ENSG00000135919.8"; transcript_id "b37e2da3-a7c1-47de-9dca-4183436c778a_ENSG00000135919.8"; exon_number "1"; exon_id "b37e2da3-a7c1-47de-9dca-4183436c778a_ENSG00000135919.8.1";
chr2	/dev/stdin	CDS	224839833	224840621	.	-	0	gene_id "b37e2da3-a7c1-47de-9dca-4183436c778a_ENSG00000135919.8"; transcript_id "b37e2da3-a7c1-47de-9dca-4183436c778a_ENSG00000135919.8"; exon_number "1"; exon_id "b37e2da3-a7c1-47de-9dca-4183436c778a_ENSG00000135919.8.1";
chr2	/dev/stdin	exon	224842261	224842344	.	-	.	gene_id "b37e2da3-a7c1-47de-9dca-4183436c778a_ENSG00000135919.8"; transcript_id "b37e2da3-a7c1-47de-9dca-4183436c778a_ENSG00000135919.8"; exon_number "2"; exon_id "b37e2da3-a7c1-47de-9dca-4183436c778a_ENSG00000135919.8.2";
chr2	/dev/stdin	CDS	224842261	224842344	.	-	0	gene_id "b37e2da3-a7c1-47de-9dca-4183436c778a_ENSG00000135919.8"; transcript_id "b37e2da3-a7c1-47de-9dca-4183436c778a_ENSG00000135919.8"; exon_number "2"; exon_id "b37e2da3-a7c1-47de-9dca-4183436c778a_ENSG00000135919.8.2";
chr2	/dev/stdin	exon	224845028	224845114	.	-	.	gene_id "b37e2da3-a7c1-47de-9dca-4183436c778a_ENSG00000135919.8"; transcript_id "b37e2da3-a7c1-47de-9dca-4183436c778a_ENSG00000135919.8"; exon_number "3"; exon_id "b37e2da3-a7c1-47de-9dca-4183436c778a_ENSG00000135919.8.3";
chr2	/dev/stdin	CDS	224845028	224845114	.	-	0	gene_id "b37e2da3-a7c1-47de-9dca-4183436c778a_ENSG00000135919.8"; transcript_id "b37e2da3-a7c1-47de-9dca-4183436c778a_ENSG00000135919.8"; exon_number "3"; exon_id "b37e2da3-a7c1-47de-9dca-4183436c778a_ENSG00000135919.8.3";
chr2	/dev/stdin	exon	224847398	224847498	.	-	.	gene_id "b37e2da3-a7c1-47de-9dca-4183436c778a_ENSG00000135919.8"; transcript_id "b37e2da3-a7c1-47de-9dca-4183436c778a_ENSG00000135919.8"; exon_number "4"; exon_id "b37e2da3-a7c1-47de-9dca-4183436c778a_ENSG00000135919.8.4";
chr2	/dev/stdin	CDS	224847398	224847498	.	-	2	gene_id "b37e2da3-a7c1-47de-9dca-4183436c778a_ENSG00000135919.8"; transcript_id "b37e2da3-a7c1-47de-9dca-4183436c778a_ENSG00000135919.8"; exon_number "4"; exon_id "b37e2da3-a7c1-47de-9dca-4183436c778a_ENSG00000135919.8.4";
chr2	/dev/stdin	exon	224849469	224849667	.	-	.	gene_id "b37e2da3-a7c1-47de-9dca-4183436c778a_ENSG00000135919.8"; transcript_id "b37e2da3-a7c1-47de-9dca-4183436c778a_ENSG00000135919.8"; exon_number "5"; exon_id "b37e2da3-a7c1-47de-9dca-4183436c778a_ENSG00000135919.8.5";
chr2	/dev/stdin	CDS	224849469	224849667	.	-	0	gene_id "b37e2da3-a7c1-47de-9dca-4183436c778a_ENSG00000135919.8"; transcript_id "b37e2da3-a7c1-47de-9dca-4183436c778a_ENSG00000135919.8"; exon_number "5"; exon_id "b37e2da3-a7c1-47de-9dca-4183436c778a_ENSG00000135919.8.5";
chr2	/dev/stdin	exon	224862832	224863059	.	-	.	gene_id "b37e2da3-a7c1-47de-9dca-4183436c778a_ENSG00000135919.8"; transcript_id "b37e2da3-a7c1-47de-9dca-4183436c778a_ENSG00000135919.8"; exon_number "6"; exon_id "b37e2da3-a7c1-47de-9dca-4183436c778a_ENSG00000135919.8.6";
chr2	/dev/stdin	CDS	224862832	224863059	.	-	0	gene_id "b37e2da3-a7c1-47de-9dca-4183436c778a_ENSG00000135919.8"; transcript_id "b37e2da3-a7c1-47de-9dca-4183436c778a_ENSG00000135919.8"; exon_number "6"; exon_id "b37e2da3-a7c1-47de-9dca-4183436c778a_ENSG00000135919.8.6";
chr2	/dev/stdin	exon	224866359	224866639	.	-	.	gene_id "b37e2da3-a7c1-47de-9dca-4183436c778a_ENSG00000135919.8"; transcript_id "b37e2da3-a7c1-47de-9dca-4183436c778a_ENSG00000135919.8"; exon_number "7"; exon_id "b37e2da3-a7c1-47de-9dca-4183436c778a_ENSG00000135919.8.7";
chr2	/dev/stdin	CDS	224866359	224866639	.	-	2	gene_id "b37e2da3-a7c1-47de-9dca-4183436c778a_ENSG00000135919.8"; transcript_id "b37e2da3-a7c1-47de-9dca-4183436c778a_ENSG00000135919.8"; exon_number "7"; exon_id "b37e2da3-a7c1-47de-9dca-4183436c778a_ENSG00000135919.8.7";
chr2	/dev/stdin	exon	224903816	224904005	.	-	.	gene_id "b37e2da3-a7c1-47de-9dca-4183436c778a_ENSG00000135919.8"; transcript_id "b37e2da3-a7c1-47de-9dca-4183436c778a_ENSG00000135919.8"; exon_number "8"; exon_id "b37e2da3-a7c1-47de-9dca-4183436c778a_ENSG00000135919.8.8";
chr2	/dev/stdin	CDS	224903816	224904005	.	-	0	gene_id "b37e2da3-a7c1-47de-9dca-4183436c778a_ENSG00000135919.8"; transcript_id "b37e2da3-a7c1-47de-9dca-4183436c778a_ENSG00000135919.8"; exon_number "8"; exon_id "b37e2da3-a7c1-47de-9dca-4183436c778a_ENSG00000135919.8.8";
chr2	/dev/stdin	start_codon	224904003	224904005	.	-	0	gene_id "b37e2da3-a7c1-47de-9dca-4183436c778a_ENSG00000135919.8"; transcript_id "b37e2da3-a7c1-47de-9dca-4183436c778a_ENSG00000135919.8"; exon_number "8"; exon_id "b37e2da3-a7c1-47de-9dca-4183436c778a_ENSG00000135919.8.8";
chr2	/dev/stdin	stop_codon	224839830	224839832	.	-	0	gene_id "b37e2da3-a7c1-47de-9dca-4183436c778a_ENSG00000135919.8"; transcript_id "b37e2da3-a7c1-47de-9dca-4183436c778a_ENSG00000135919.8"; exon_number "1"; exon_id "b37e2da3-a7c1-47de-9dca-4183436c778a_ENSG00000135919.8.1";
chr2	/dev/stdin	transcript	224839830	224904005	.	-	.	gene_id "62c240da-f4ce-4896-8441-b849e23ff818_ENSG00000135919.8"; transcript_id "62c240da-f4ce-4896-8441-b849e23ff818_ENSG00000135919.8";
chr2	/dev/stdin	exon	224839830	224840621	.	-	.	gene_id "62c240da-f4ce-4896-8441-b849e23ff818_ENSG00000135919.8"; transcript_id "62c240da-f4ce-4896-8441-b849e23ff818_ENSG00000135919.8"; exon_number "1"; exon_id "62c240da-f4ce-4896-8441-b849e23ff818_ENSG00000135919.8.1";
chr2	/dev/stdin	CDS	224839833	224840621	.	-	0	gene_id "62c240da-f4ce-4896-8441-b849e23ff818_ENSG00000135919.8"; transcript_id "62c240da-f4ce-4896-8441-b849e23ff818_ENSG00000135919.8"; exon_number "1"; exon_id "62c240da-f4ce-4896-8441-b849e23ff818_ENSG00000135919.8.1";
chr2	/dev/stdin	exon	224842261	224842344	.	-	.	gene_id "62c240da-f4ce-4896-8441-b849e23ff818_ENSG00000135919.8"; transcript_id "62c240da-f4ce-4896-8441-b849e23ff818_ENSG00000135919.8"; exon_number "2"; exon_id "62c240da-f4ce-4896-8441-b849e23ff818_ENSG00000135919.8.2";
chr2	/dev/stdin	CDS	224842261	224842344	.	-	0	gene_id "62c240da-f4ce-4896-8441-b849e23ff818_ENSG00000135919.8"; transcript_id "62c240da-f4ce-4896-8441-b849e23ff818_ENSG00000135919.8"; exon_number "2"; exon_id "62c240da-f4ce-4896-8441-b849e23ff818_ENSG00000135919.8.2";
chr2	/dev/stdin	exon	224847398	224847498	.	-	.	gene_id "62c240da-f4ce-4896-8441-b849e23ff818_ENSG00000135919.8"; transcript_id "62c240da-f4ce-4896-8441-b849e23ff818_ENSG00000135919.8"; exon_number "3"; exon_id "62c240da-f4ce-4896-8441-b849e23ff818_ENSG00000135919.8.3";
chr2	/dev/stdin	CDS	224847398	224847498	.	-	2	gene_id "62c240da-f4ce-4896-8441-b849e23ff818_ENSG00000135919.8"; transcript_id "62c240da-f4ce-4896-8441-b849e23ff818_ENSG00000135919.8"; exon_number "3"; exon_id "62c240da-f4ce-4896-8441-b849e23ff818_ENSG00000135919.8.3";
chr2	/dev/stdin	exon	224849469	224849667	.	-	.	gene_id "62c240da-f4ce-4896-8441-b849e23ff818_ENSG00000135919.8"; transcript_id "62c240da-f4ce-4896-8441-b849e23ff818_ENSG00000135919.8"; exon_number "4"; exon_id "62c240da-f4ce-4896-8441-b849e23ff818_ENSG00000135919.8.4";
chr2	/dev/stdin	CDS	224849469	224849667	.	-	0	gene_id "62c240da-f4ce-4896-8441-b849e23ff818_ENSG00000135919.8"; transcript_id "62c240da-f4ce-4896-8441-b849e23ff818_ENSG00000135919.8"; exon_number "4"; exon_id "62c240da-f4ce-4896-8441-b849e23ff818_ENSG00000135919.8.4";
chr2	/dev/stdin	exon	224856520	224856717	.	-	.	gene_id "62c240da-f4ce-4896-8441-b849e23ff818_ENSG00000135919.8"; transcript_id "62c240da-f4ce-4896-8441-b849e23ff818_ENSG00000135919.8"; exon_number "5"; exon_id "62c240da-f4ce-4896-8441-b849e23ff818_ENSG00000135919.8.5";
chr2	/dev/stdin	CDS	224856520	224856717	.	-	0	gene_id "62c240da-f4ce-4896-8441-b849e23ff818_ENSG00000135919.8"; transcript_id "62c240da-f4ce-4896-8441-b849e23ff818_ENSG00000135919.8"; exon_number "5"; exon_id "62c240da-f4ce-4896-8441-b849e23ff818_ENSG00000135919.8.5";
chr2	/dev/stdin	exon	224862832	224863059	.	-	.	gene_id "62c240da-f4ce-4896-8441-b849e23ff818_ENSG00000135919.8"; transcript_id "62c240da-f4ce-4896-8441-b849e23ff818_ENSG00000135919.8"; exon_number "6"; exon_id "62c240da-f4ce-4896-8441-b849e23ff818_ENSG00000135919.8.6";
chr2	/dev/stdin	CDS	224862832	224863059	.	-	0	gene_id "62c240da-f4ce-4896-8441-b849e23ff818_ENSG00000135919.8"; transcript_id "62c240da-f4ce-4896-8441-b849e23ff818_ENSG00000135919.8"; exon_number "6"; exon_id "62c240da-f4ce-4896-8441-b849e23ff818_ENSG00000135919.8.6";
chr2	/dev/stdin	exon	224866359	224866639	.	-	.	gene_id "62c240da-f4ce-4896-8441-b849e23ff818_ENSG00000135919.8"; transcript_id "62c240da-f4ce-4896-8441-b849e23ff818_ENSG00000135919.8"; exon_number "7"; exon_id "62c240da-f4ce-4896-8441-b849e23ff818_ENSG00000135919.8.7";
chr2	/dev/stdin	CDS	224866359	224866639	.	-	2	gene_id "62c240da-f4ce-4896-8441-b849e23ff818_ENSG00000135919.8"; transcript_id "62c240da-f4ce-4896-8441-b849e23ff818_ENSG00000135919.8"; exon_number "7"; exon_id "62c240da-f4ce-4896-8441-b849e23ff818_ENSG00000135919.8.7";
chr2	/dev/stdin	exon	224903816	224904005	.	-	.	gene_id "62c240da-f4ce-4896-8441-b849e23ff818_ENSG00000135919.8"; transcript_id "62c240da-f4ce-4896-8441-b849e23ff818_ENSG00000135919.8"; exon_number "8"; exon_id "62c240da-f4ce-4896-8441-b849e23ff818_ENSG00000135919.8.8";
chr2	/dev/stdin	CDS	224903816	224904005	.	-	0	gene_id "62c240da-f4ce-4896-8441-b849e23ff818_ENSG00000135919.8"; transcript_id "62c240da-f4ce-4896-8441-b849e23ff818_ENSG00000135919.8"; exon_number "8"; exon_id "62c240da-f4ce-4896-8441-b849e23ff818_ENSG00000135919.8.8";
chr2	/dev/stdin	start_codon	224904003	224904005	.	-	0	gene_id "62c240da-f4ce-4896-8441-b849e23ff818_ENSG00000135919.8"; transcript_id "62c240da-f4ce-4896-8441-b849e23ff818_ENSG00000135919.8"; exon_number "8"; exon_id "62c240da-f4ce-4896-8441-b849e23ff818_ENSG00000135919.8.8";
chr2	/dev/stdin	stop_codon	224839830	224839832	.	-	0	gene_id "62c240da-f4ce-4896-8441-b849e23ff818_ENSG00000135919.8"; transcript_id "62c240da-f4ce-4896-8441-b849e23ff818_ENSG00000135919.8"; exon_number "1"; exon_id "62c240da-f4ce-4896-8441-b849e23ff818_ENSG00000135919.8.1";
chr2	/dev/stdin	transcript	224839830	224904005	.	-	.	gene_id "ENST00000258405.4_ENSG00000135919.8"; transcript_id "ENST00000258405.4_ENSG00000135919.8";
chr2	/dev/stdin	exon	224839830	224840621	.	-	.	gene_id "ENST00000258405.4_ENSG00000135919.8"; transcript_id "ENST00000258405.4_ENSG00000135919.8"; exon_number "1"; exon_id "ENST00000258405.4_ENSG00000135919.8.1";
chr2	/dev/stdin	CDS	224839833	224840621	.	-	0	gene_id "ENST00000258405.4_ENSG00000135919.8"; transcript_id "ENST00000258405.4_ENSG00000135919.8"; exon_number "1"; exon_id "ENST00000258405.4_ENSG00000135919.8.1";
chr2	/dev/stdin	exon	224842261	224842344	.	-	.	gene_id "ENST00000258405.4_ENSG00000135919.8"; transcript_id "ENST00000258405.4_ENSG00000135919.8"; exon_number "2"; exon_id "ENST00000258405.4_ENSG00000135919.8.2";
chr2	/dev/stdin	CDS	224842261	224842344	.	-	0	gene_id "ENST00000258405.4_ENSG00000135919.8"; transcript_id "ENST00000258405.4_ENSG00000135919.8"; exon_number "2"; exon_id "ENST00000258405.4_ENSG00000135919.8.2";
chr2	/dev/stdin	exon	224845028	224845117	.	-	.	gene_id "ENST00000258405.4_ENSG00000135919.8"; transcript_id "ENST00000258405.4_ENSG00000135919.8"; exon_number "3"; exon_id "ENST00000258405.4_ENSG00000135919.8.3";
chr2	/dev/stdin	CDS	224845028	224845117	.	-	0	gene_id "ENST00000258405.4_ENSG00000135919.8"; transcript_id "ENST00000258405.4_ENSG00000135919.8"; exon_number "3"; exon_id "ENST00000258405.4_ENSG00000135919.8.3";
chr2	/dev/stdin	exon	224847398	224847498	.	-	.	gene_id "ENST00000258405.4_ENSG00000135919.8"; transcript_id "ENST00000258405.4_ENSG00000135919.8"; exon_number "4"; exon_id "ENST00000258405.4_ENSG00000135919.8.4";
chr2	/dev/stdin	CDS	224847398	224847498	.	-	2	gene_id "ENST00000258405.4_ENSG00000135919.8"; transcript_id "ENST00000258405.4_ENSG00000135919.8"; exon_number "4"; exon_id "ENST00000258405.4_ENSG00000135919.8.4";
chr2	/dev/stdin	exon	224849469	224849667	.	-	.	gene_id "ENST00000258405.4_ENSG00000135919.8"; transcript_id "ENST00000258405.4_ENSG00000135919.8"; exon_number "5"; exon_id "ENST00000258405.4_ENSG00000135919.8.5";
chr2	/dev/stdin	CDS	224849469	224849667	.	-	0	gene_id "ENST00000258405.4_ENSG00000135919.8"; transcript_id "ENST00000258405.4_ENSG00000135919.8"; exon_number "5"; exon_id "ENST00000258405.4_ENSG00000135919.8.5";
chr2	/dev/stdin	exon	224856520	224856717	.	-	.	gene_id "ENST00000258405.4_ENSG00000135919.8"; transcript_id "ENST00000258405.4_ENSG00000135919.8"; exon_number "6"; exon_id "ENST00000258405.4_ENSG00000135919.8.6";
chr2	/dev/stdin	CDS	224856520	224856717	.	-	0	gene_id "ENST00000258405.4_ENSG00000135919.8"; transcript_id "ENST00000258405.4_ENSG00000135919.8"; exon_number "6"; exon_id "ENST00000258405.4_ENSG00000135919.8.6";
chr2	/dev/stdin	exon	224862832	224863059	.	-	.	gene_id "ENST00000258405.4_ENSG00000135919.8"; transcript_id "ENST00000258405.4_ENSG00000135919.8"; exon_number "7"; exon_id "ENST00000258405.4_ENSG00000135919.8.7";
chr2	/dev/stdin	CDS	224862832	224863059	.	-	0	gene_id "ENST00000258405.4_ENSG00000135919.8"; transcript_id "ENST00000258405.4_ENSG00000135919.8"; exon_number "7"; exon_id "ENST00000258405.4_ENSG00000135919.8.7";
chr2	/dev/stdin	exon	224866359	224866639	.	-	.	gene_id "ENST00000258405.4_ENSG00000135919.8"; transcript_id "ENST00000258405.4_ENSG00000135919.8"; exon_number "8"; exon_id "ENST00000258405.4_ENSG00000135919.8.8";
chr2	/dev/stdin	CDS	224866359	224866639	.	-	2	gene_id "ENST00000258405.4_ENSG00000135919.8"; transcript_id "ENST00000258405.4_ENSG00000135919.8"; exon_number "8"; exon_id "ENST00000258405.4_ENSG00000135919.8.8";
chr2	/dev/stdin	exon	224903816	224904005	.	-	.	gene_id "ENST00000258405.4_ENSG00000135919.8"; transcript_id "ENST00000258405.4_ENSG00000135919.8"; exon_number "9"; exon_id "ENST00000258405.4_ENSG00000135919.8.9";
chr2	/dev/stdin	CDS	224903816	224904005	.	-	0	gene_id "ENST00000258405.4_ENSG00000135919.8"; transcript_id "ENST00000258405.4_ENSG00000135919.8"; exon_number "9"; exon_id "ENST00000258405.4_ENSG00000135919.8.9";
chr2	/dev/stdin	start_codon	224904003	224904005	.	-	0	gene_id "ENST00000258405.4_ENSG00000135919.8"; transcript_id "ENST00000258405.4_ENSG00000135919.8"; exon_number "9"; exon_id "ENST00000258405.4_ENSG00000135919.8.9";
chr2	/dev/stdin	stop_codon	224839830	224839832	.	-	0	gene_id "ENST00000258405.4_ENSG00000135919.8"; transcript_id "ENST00000258405.4_ENSG00000135919.8"; exon_number "1"; exon_id "ENST00000258405.4_ENSG00000135919.8.1";
chr2	/dev/stdin	transcript	224839830	224904005	.	-	.	gene_id "c2768612-c2b2-46f9-aef1-bfd6e4ff1da2_ENSG00000135919.8"; transcript_id "c2768612-c2b2-46f9-aef1-bfd6e4ff1da2_ENSG00000135919.8";
chr2	/dev/stdin	exon	224839830	224840621	.	-	.	gene_id "c2768612-c2b2-46f9-aef1-bfd6e4ff1da2_ENSG00000135919.8"; transcript_id "c2768612-c2b2-46f9-aef1-bfd6e4ff1da2_ENSG00000135919.8"; exon_number "1"; exon_id "c2768612-c2b2-46f9-aef1-bfd6e4ff1da2_ENSG00000135919.8.1";
chr2	/dev/stdin	CDS	224839830	224840621	.	-	2	gene_id "c2768612-c2b2-46f9-aef1-bfd6e4ff1da2_ENSG00000135919.8"; transcript_id "c2768612-c2b2-46f9-aef1-bfd6e4ff1da2_ENSG00000135919.8"; exon_number "1"; exon_id "c2768612-c2b2-46f9-aef1-bfd6e4ff1da2_ENSG00000135919.8.1";
chr2	/dev/stdin	exon	224842261	224842344	.	-	.	gene_id "c2768612-c2b2-46f9-aef1-bfd6e4ff1da2_ENSG00000135919.8"; transcript_id "c2768612-c2b2-46f9-aef1-bfd6e4ff1da2_ENSG00000135919.8"; exon_number "2"; exon_id "c2768612-c2b2-46f9-aef1-bfd6e4ff1da2_ENSG00000135919.8.2";
chr2	/dev/stdin	CDS	224842261	224842344	.	-	2	gene_id "c2768612-c2b2-46f9-aef1-bfd6e4ff1da2_ENSG00000135919.8"; transcript_id "c2768612-c2b2-46f9-aef1-bfd6e4ff1da2_ENSG00000135919.8"; exon_number "2"; exon_id "c2768612-c2b2-46f9-aef1-bfd6e4ff1da2_ENSG00000135919.8.2";
chr2	/dev/stdin	exon	224845028	224845114	.	-	.	gene_id "c2768612-c2b2-46f9-aef1-bfd6e4ff1da2_ENSG00000135919.8"; transcript_id "c2768612-c2b2-46f9-aef1-bfd6e4ff1da2_ENSG00000135919.8"; exon_number "3"; exon_id "c2768612-c2b2-46f9-aef1-bfd6e4ff1da2_ENSG00000135919.8.3";
chr2	/dev/stdin	CDS	224845028	224845114	.	-	2	gene_id "c2768612-c2b2-46f9-aef1-bfd6e4ff1da2_ENSG00000135919.8"; transcript_id "c2768612-c2b2-46f9-aef1-bfd6e4ff1da2_ENSG00000135919.8"; exon_number "3"; exon_id "c2768612-c2b2-46f9-aef1-bfd6e4ff1da2_ENSG00000135919.8.3";
chr2	/dev/stdin	exon	224847398	224847498	.	-	.	gene_id "c2768612-c2b2-46f9-aef1-bfd6e4ff1da2_ENSG00000135919.8"; transcript_id "c2768612-c2b2-46f9-aef1-bfd6e4ff1da2_ENSG00000135919.8"; exon_number "4"; exon_id "c2768612-c2b2-46f9-aef1-bfd6e4ff1da2_ENSG00000135919.8.4";
chr2	/dev/stdin	CDS	224847398	224847498	.	-	1	gene_id "c2768612-c2b2-46f9-aef1-bfd6e4ff1da2_ENSG00000135919.8"; transcript_id "c2768612-c2b2-46f9-aef1-bfd6e4ff1da2_ENSG00000135919.8"; exon_number "4"; exon_id "c2768612-c2b2-46f9-aef1-bfd6e4ff1da2_ENSG00000135919.8.4";
chr2	/dev/stdin	exon	224849469	224849667	.	-	.	gene_id "c2768612-c2b2-46f9-aef1-bfd6e4ff1da2_ENSG00000135919.8"; transcript_id "c2768612-c2b2-46f9-aef1-bfd6e4ff1da2_ENSG00000135919.8"; exon_number "5"; exon_id "c2768612-c2b2-46f9-aef1-bfd6e4ff1da2_ENSG00000135919.8.5";
chr2	/dev/stdin	CDS	224849469	224849667	.	-	2	gene_id "c2768612-c2b2-46f9-aef1-bfd6e4ff1da2_ENSG00000135919.8"; transcript_id "c2768612-c2b2-46f9-aef1-bfd6e4ff1da2_ENSG00000135919.8"; exon_number "5"; exon_id "c2768612-c2b2-46f9-aef1-bfd6e4ff1da2_ENSG00000135919.8.5";
chr2	/dev/stdin	exon	224856520	224856717	.	-	.	gene_id "c2768612-c2b2-46f9-aef1-bfd6e4ff1da2_ENSG00000135919.8"; transcript_id "c2768612-c2b2-46f9-aef1-bfd6e4ff1da2_ENSG00000135919.8"; exon_number "6"; exon_id "c2768612-c2b2-46f9-aef1-bfd6e4ff1da2_ENSG00000135919.8.6";
chr2	/dev/stdin	CDS	224856520	224856717	.	-	2	gene_id "c2768612-c2b2-46f9-aef1-bfd6e4ff1da2_ENSG00000135919.8"; transcript_id "c2768612-c2b2-46f9-aef1-bfd6e4ff1da2_ENSG00000135919.8"; exon_number "6"; exon_id "c2768612-c2b2-46f9-aef1-bfd6e4ff1da2_ENSG00000135919.8.6";
chr2	/dev/stdin	exon	224862832	224863059	.	-	.	gene_id "c2768612-c2b2-46f9-aef1-bfd6e4ff1da2_ENSG00000135919.8"; transcript_id "c2768612-c2b2-46f9-aef1-bfd6e4ff1da2_ENSG00000135919.8"; exon_number "7"; exon_id "c2768612-c2b2-46f9-aef1-bfd6e4ff1da2_ENSG00000135919.8.7";
chr2	/dev/stdin	CDS	224862832	224863059	.	-	2	gene_id "c2768612-c2b2-46f9-aef1-bfd6e4ff1da2_ENSG00000135919.8"; transcript_id "c2768612-c2b2-46f9-aef1-bfd6e4ff1da2_ENSG00000135919.8"; exon_number "7"; exon_id "c2768612-c2b2-46f9-aef1-bfd6e4ff1da2_ENSG00000135919.8.7";
chr2	/dev/stdin	exon	224903816	224904005	.	-	.	gene_id "c2768612-c2b2-46f9-aef1-bfd6e4ff1da2_ENSG00000135919.8"; transcript_id "c2768612-c2b2-46f9-aef1-bfd6e4ff1da2_ENSG00000135919.8"; exon_number "8"; exon_id "c2768612-c2b2-46f9-aef1-bfd6e4ff1da2_ENSG00000135919.8.8";
chr2	/dev/stdin	CDS	224903816	224904005	.	-	0	gene_id "c2768612-c2b2-46f9-aef1-bfd6e4ff1da2_ENSG00000135919.8"; transcript_id "c2768612-c2b2-46f9-aef1-bfd6e4ff1da2_ENSG00000135919.8"; exon_number "8"; exon_id "c2768612-c2b2-46f9-aef1-bfd6e4ff1da2_ENSG00000135919.8.8";
chr2	/dev/stdin	start_codon	224904003	224904005	.	-	0	gene_id "c2768612-c2b2-46f9-aef1-bfd6e4ff1da2_ENSG00000135919.8"; transcript_id "c2768612-c2b2-46f9-aef1-bfd6e4ff1da2_ENSG00000135919.8"; exon_number "8"; exon_id "c2768612-c2b2-46f9-aef1-bfd6e4ff1da2_ENSG00000135919.8.8";
chr2	/dev/stdin	transcript	225338620	225400324	.	-	.	gene_id "1db3fc01-9d4f-4085-a246-89208f984c85_ENSG00000036257.8"; transcript_id "1db3fc01-9d4f-4085-a246-89208f984c85_ENSG00000036257.8";
chr2	/dev/stdin	exon	225338620	225339093	.	-	.	gene_id "1db3fc01-9d4f-4085-a246-89208f984c85_ENSG00000036257.8"; transcript_id "1db3fc01-9d4f-4085-a246-89208f984c85_ENSG00000036257.8"; exon_number "1"; exon_id "1db3fc01-9d4f-4085-a246-89208f984c85_ENSG00000036257.8.1";
chr2	/dev/stdin	CDS	225338620	225339093	.	-	1	gene_id "1db3fc01-9d4f-4085-a246-89208f984c85_ENSG00000036257.8"; transcript_id "1db3fc01-9d4f-4085-a246-89208f984c85_ENSG00000036257.8"; exon_number "1"; exon_id "1db3fc01-9d4f-4085-a246-89208f984c85_ENSG00000036257.8.1";
chr2	/dev/stdin	exon	225342917	225343062	.	-	.	gene_id "1db3fc01-9d4f-4085-a246-89208f984c85_ENSG00000036257.8"; transcript_id "1db3fc01-9d4f-4085-a246-89208f984c85_ENSG00000036257.8"; exon_number "2"; exon_id "1db3fc01-9d4f-4085-a246-89208f984c85_ENSG00000036257.8.2";
chr2	/dev/stdin	CDS	225342917	225343062	.	-	0	gene_id "1db3fc01-9d4f-4085-a246-89208f984c85_ENSG00000036257.8"; transcript_id "1db3fc01-9d4f-4085-a246-89208f984c85_ENSG00000036257.8"; exon_number "2"; exon_id "1db3fc01-9d4f-4085-a246-89208f984c85_ENSG00000036257.8.2";
chr2	/dev/stdin	exon	225346609	225346795	.	-	.	gene_id "1db3fc01-9d4f-4085-a246-89208f984c85_ENSG00000036257.8"; transcript_id "1db3fc01-9d4f-4085-a246-89208f984c85_ENSG00000036257.8"; exon_number "3"; exon_id "1db3fc01-9d4f-4085-a246-89208f984c85_ENSG00000036257.8.3";
chr2	/dev/stdin	CDS	225346609	225346795	.	-	1	gene_id "1db3fc01-9d4f-4085-a246-89208f984c85_ENSG00000036257.8"; transcript_id "1db3fc01-9d4f-4085-a246-89208f984c85_ENSG00000036257.8"; exon_number "3"; exon_id "1db3fc01-9d4f-4085-a246-89208f984c85_ENSG00000036257.8.3";
chr2	/dev/stdin	exon	225360549	225360683	.	-	.	gene_id "1db3fc01-9d4f-4085-a246-89208f984c85_ENSG00000036257.8"; transcript_id "1db3fc01-9d4f-4085-a246-89208f984c85_ENSG00000036257.8"; exon_number "4"; exon_id "1db3fc01-9d4f-4085-a246-89208f984c85_ENSG00000036257.8.4";
chr2	/dev/stdin	CDS	225360549	225360683	.	-	1	gene_id "1db3fc01-9d4f-4085-a246-89208f984c85_ENSG00000036257.8"; transcript_id "1db3fc01-9d4f-4085-a246-89208f984c85_ENSG00000036257.8"; exon_number "4"; exon_id "1db3fc01-9d4f-4085-a246-89208f984c85_ENSG00000036257.8.4";
chr2	/dev/stdin	exon	225362470	225362566	.	-	.	gene_id "1db3fc01-9d4f-4085-a246-89208f984c85_ENSG00000036257.8"; transcript_id "1db3fc01-9d4f-4085-a246-89208f984c85_ENSG00000036257.8"; exon_number "5"; exon_id "1db3fc01-9d4f-4085-a246-89208f984c85_ENSG00000036257.8.5";
chr2	/dev/stdin	CDS	225362470	225362566	.	-	2	gene_id "1db3fc01-9d4f-4085-a246-89208f984c85_ENSG00000036257.8"; transcript_id "1db3fc01-9d4f-4085-a246-89208f984c85_ENSG00000036257.8"; exon_number "5"; exon_id "1db3fc01-9d4f-4085-a246-89208f984c85_ENSG00000036257.8.5";
chr2	/dev/stdin	exon	225365080	225365204	.	-	.	gene_id "1db3fc01-9d4f-4085-a246-89208f984c85_ENSG00000036257.8"; transcript_id "1db3fc01-9d4f-4085-a246-89208f984c85_ENSG00000036257.8"; exon_number "6"; exon_id "1db3fc01-9d4f-4085-a246-89208f984c85_ENSG00000036257.8.6";
chr2	/dev/stdin	CDS	225365080	225365204	.	-	1	gene_id "1db3fc01-9d4f-4085-a246-89208f984c85_ENSG00000036257.8"; transcript_id "1db3fc01-9d4f-4085-a246-89208f984c85_ENSG00000036257.8"; exon_number "6"; exon_id "1db3fc01-9d4f-4085-a246-89208f984c85_ENSG00000036257.8.6";
chr2	/dev/stdin	exon	225367682	225367789	.	-	.	gene_id "1db3fc01-9d4f-4085-a246-89208f984c85_ENSG00000036257.8"; transcript_id "1db3fc01-9d4f-4085-a246-89208f984c85_ENSG00000036257.8"; exon_number "7"; exon_id "1db3fc01-9d4f-4085-a246-89208f984c85_ENSG00000036257.8.7";
chr2	/dev/stdin	CDS	225367682	225367789	.	-	1	gene_id "1db3fc01-9d4f-4085-a246-89208f984c85_ENSG00000036257.8"; transcript_id "1db3fc01-9d4f-4085-a246-89208f984c85_ENSG00000036257.8"; exon_number "7"; exon_id "1db3fc01-9d4f-4085-a246-89208f984c85_ENSG00000036257.8.7";
chr2	/dev/stdin	exon	225368369	225368539	.	-	.	gene_id "1db3fc01-9d4f-4085-a246-89208f984c85_ENSG00000036257.8"; transcript_id "1db3fc01-9d4f-4085-a246-89208f984c85_ENSG00000036257.8"; exon_number "8"; exon_id "1db3fc01-9d4f-4085-a246-89208f984c85_ENSG00000036257.8.8";
chr2	/dev/stdin	CDS	225368369	225368539	.	-	1	gene_id "1db3fc01-9d4f-4085-a246-89208f984c85_ENSG00000036257.8"; transcript_id "1db3fc01-9d4f-4085-a246-89208f984c85_ENSG00000036257.8"; exon_number "8"; exon_id "1db3fc01-9d4f-4085-a246-89208f984c85_ENSG00000036257.8.8";
chr2	/dev/stdin	exon	225370673	225370849	.	-	.	gene_id "1db3fc01-9d4f-4085-a246-89208f984c85_ENSG00000036257.8"; transcript_id "1db3fc01-9d4f-4085-a246-89208f984c85_ENSG00000036257.8"; exon_number "9"; exon_id "1db3fc01-9d4f-4085-a246-89208f984c85_ENSG00000036257.8.9";
chr2	/dev/stdin	CDS	225370673	225370849	.	-	1	gene_id "1db3fc01-9d4f-4085-a246-89208f984c85_ENSG00000036257.8"; transcript_id "1db3fc01-9d4f-4085-a246-89208f984c85_ENSG00000036257.8"; exon_number "9"; exon_id "1db3fc01-9d4f-4085-a246-89208f984c85_ENSG00000036257.8.9";
chr2	/dev/stdin	exon	225371575	225371720	.	-	.	gene_id "1db3fc01-9d4f-4085-a246-89208f984c85_ENSG00000036257.8"; transcript_id "1db3fc01-9d4f-4085-a246-89208f984c85_ENSG00000036257.8"; exon_number "10"; exon_id "1db3fc01-9d4f-4085-a246-89208f984c85_ENSG00000036257.8.10";
chr2	/dev/stdin	CDS	225371575	225371720	.	-	0	gene_id "1db3fc01-9d4f-4085-a246-89208f984c85_ENSG00000036257.8"; transcript_id "1db3fc01-9d4f-4085-a246-89208f984c85_ENSG00000036257.8"; exon_number "10"; exon_id "1db3fc01-9d4f-4085-a246-89208f984c85_ENSG00000036257.8.10";
chr2	/dev/stdin	exon	225376071	225376299	.	-	.	gene_id "1db3fc01-9d4f-4085-a246-89208f984c85_ENSG00000036257.8"; transcript_id "1db3fc01-9d4f-4085-a246-89208f984c85_ENSG00000036257.8"; exon_number "11"; exon_id "1db3fc01-9d4f-4085-a246-89208f984c85_ENSG00000036257.8.11";
chr2	/dev/stdin	CDS	225376071	225376299	.	-	1	gene_id "1db3fc01-9d4f-4085-a246-89208f984c85_ENSG00000036257.8"; transcript_id "1db3fc01-9d4f-4085-a246-89208f984c85_ENSG00000036257.8"; exon_number "11"; exon_id "1db3fc01-9d4f-4085-a246-89208f984c85_ENSG00000036257.8.11";
chr2	/dev/stdin	exon	225378241	225378355	.	-	.	gene_id "1db3fc01-9d4f-4085-a246-89208f984c85_ENSG00000036257.8"; transcript_id "1db3fc01-9d4f-4085-a246-89208f984c85_ENSG00000036257.8"; exon_number "12"; exon_id "1db3fc01-9d4f-4085-a246-89208f984c85_ENSG00000036257.8.12";
chr2	/dev/stdin	CDS	225378241	225378355	.	-	2	gene_id "1db3fc01-9d4f-4085-a246-89208f984c85_ENSG00000036257.8"; transcript_id "1db3fc01-9d4f-4085-a246-89208f984c85_ENSG00000036257.8"; exon_number "12"; exon_id "1db3fc01-9d4f-4085-a246-89208f984c85_ENSG00000036257.8.12";
chr2	/dev/stdin	exon	225379329	225379489	.	-	.	gene_id "1db3fc01-9d4f-4085-a246-89208f984c85_ENSG00000036257.8"; transcript_id "1db3fc01-9d4f-4085-a246-89208f984c85_ENSG00000036257.8"; exon_number "13"; exon_id "1db3fc01-9d4f-4085-a246-89208f984c85_ENSG00000036257.8.13";
chr2	/dev/stdin	CDS	225379329	225379489	.	-	1	gene_id "1db3fc01-9d4f-4085-a246-89208f984c85_ENSG00000036257.8"; transcript_id "1db3fc01-9d4f-4085-a246-89208f984c85_ENSG00000036257.8"; exon_number "13"; exon_id "1db3fc01-9d4f-4085-a246-89208f984c85_ENSG00000036257.8.13";
chr2	/dev/stdin	exon	225400245	225400324	.	-	.	gene_id "1db3fc01-9d4f-4085-a246-89208f984c85_ENSG00000036257.8"; transcript_id "1db3fc01-9d4f-4085-a246-89208f984c85_ENSG00000036257.8"; exon_number "14"; exon_id "1db3fc01-9d4f-4085-a246-89208f984c85_ENSG00000036257.8.14";
chr2	/dev/stdin	CDS	225400245	225400324	.	-	0	gene_id "1db3fc01-9d4f-4085-a246-89208f984c85_ENSG00000036257.8"; transcript_id "1db3fc01-9d4f-4085-a246-89208f984c85_ENSG00000036257.8"; exon_number "14"; exon_id "1db3fc01-9d4f-4085-a246-89208f984c85_ENSG00000036257.8.14";
chr2	/dev/stdin	start_codon	225400322	225400324	.	-	0	gene_id "1db3fc01-9d4f-4085-a246-89208f984c85_ENSG00000036257.8"; transcript_id "1db3fc01-9d4f-4085-a246-89208f984c85_ENSG00000036257.8"; exon_number "14"; exon_id "1db3fc01-9d4f-4085-a246-89208f984c85_ENSG00000036257.8.14";
chr2	/dev/stdin	transcript	227700751	227861251	.	+	.	gene_id "ENST00000341329.3_ENSG00000144468.12"; transcript_id "ENST00000341329.3_ENSG00000144468.12";
chr2	/dev/stdin	exon	227700751	227700803	.	+	.	gene_id "ENST00000341329.3_ENSG00000144468.12"; transcript_id "ENST00000341329.3_ENSG00000144468.12"; exon_number "1"; exon_id "ENST00000341329.3_ENSG00000144468.12.1";
chr2	/dev/stdin	CDS	227700751	227700803	.	+	0	gene_id "ENST00000341329.3_ENSG00000144468.12"; transcript_id "ENST00000341329.3_ENSG00000144468.12"; exon_number "1"; exon_id "ENST00000341329.3_ENSG00000144468.12.1";
chr2	/dev/stdin	exon	227729320	227729842	.	+	.	gene_id "ENST00000341329.3_ENSG00000144468.12"; transcript_id "ENST00000341329.3_ENSG00000144468.12"; exon_number "2"; exon_id "ENST00000341329.3_ENSG00000144468.12.2";
chr2	/dev/stdin	CDS	227729320	227729842	.	+	1	gene_id "ENST00000341329.3_ENSG00000144468.12"; transcript_id "ENST00000341329.3_ENSG00000144468.12"; exon_number "2"; exon_id "ENST00000341329.3_ENSG00000144468.12.2";
chr2	/dev/stdin	exon	227731902	227732034	.	+	.	gene_id "ENST00000341329.3_ENSG00000144468.12"; transcript_id "ENST00000341329.3_ENSG00000144468.12"; exon_number "3"; exon_id "ENST00000341329.3_ENSG00000144468.12.3";
chr2	/dev/stdin	CDS	227731902	227732034	.	+	0	gene_id "ENST00000341329.3_ENSG00000144468.12"; transcript_id "ENST00000341329.3_ENSG00000144468.12"; exon_number "3"; exon_id "ENST00000341329.3_ENSG00000144468.12.3";
chr2	/dev/stdin	exon	227771509	227771597	.	+	.	gene_id "ENST00000341329.3_ENSG00000144468.12"; transcript_id "ENST00000341329.3_ENSG00000144468.12"; exon_number "4"; exon_id "ENST00000341329.3_ENSG00000144468.12.4";
chr2	/dev/stdin	CDS	227771509	227771597	.	+	2	gene_id "ENST00000341329.3_ENSG00000144468.12"; transcript_id "ENST00000341329.3_ENSG00000144468.12"; exon_number "4"; exon_id "ENST00000341329.3_ENSG00000144468.12.4";
chr2	/dev/stdin	exon	227773538	227773594	.	+	.	gene_id "ENST00000341329.3_ENSG00000144468.12"; transcript_id "ENST00000341329.3_ENSG00000144468.12"; exon_number "5"; exon_id "ENST00000341329.3_ENSG00000144468.12.5";
chr2	/dev/stdin	CDS	227773538	227773594	.	+	0	gene_id "ENST00000341329.3_ENSG00000144468.12"; transcript_id "ENST00000341329.3_ENSG00000144468.12"; exon_number "5"; exon_id "ENST00000341329.3_ENSG00000144468.12.5";
chr2	/dev/stdin	exon	227778924	227779067	.	+	.	gene_id "ENST00000341329.3_ENSG00000144468.12"; transcript_id "ENST00000341329.3_ENSG00000144468.12"; exon_number "6"; exon_id "ENST00000341329.3_ENSG00000144468.12.6";
chr2	/dev/stdin	CDS	227778924	227779067	.	+	0	gene_id "ENST00000341329.3_ENSG00000144468.12"; transcript_id "ENST00000341329.3_ENSG00000144468.12"; exon_number "6"; exon_id "ENST00000341329.3_ENSG00000144468.12.6";
chr2	/dev/stdin	exon	227860147	227861251	.	+	.	gene_id "ENST00000341329.3_ENSG00000144468.12"; transcript_id "ENST00000341329.3_ENSG00000144468.12"; exon_number "7"; exon_id "ENST00000341329.3_ENSG00000144468.12.7";
chr2	/dev/stdin	CDS	227860147	227861251	.	+	0	gene_id "ENST00000341329.3_ENSG00000144468.12"; transcript_id "ENST00000341329.3_ENSG00000144468.12"; exon_number "7"; exon_id "ENST00000341329.3_ENSG00000144468.12.7";
chr2	/dev/stdin	start_codon	227700751	227700753	.	+	0	gene_id "ENST00000341329.3_ENSG00000144468.12"; transcript_id "ENST00000341329.3_ENSG00000144468.12"; exon_number "1"; exon_id "ENST00000341329.3_ENSG00000144468.12.1";
chr2	/dev/stdin	transcript	227700751	227861251	.	+	.	gene_id "34961250-ec77-4c34-8969-69a2c428e569_ENSG00000144468.12"; transcript_id "34961250-ec77-4c34-8969-69a2c428e569_ENSG00000144468.12";
chr2	/dev/stdin	exon	227700751	227700803	.	+	.	gene_id "34961250-ec77-4c34-8969-69a2c428e569_ENSG00000144468.12"; transcript_id "34961250-ec77-4c34-8969-69a2c428e569_ENSG00000144468.12"; exon_number "1"; exon_id "34961250-ec77-4c34-8969-69a2c428e569_ENSG00000144468.12.1";
chr2	/dev/stdin	CDS	227700751	227700803	.	+	0	gene_id "34961250-ec77-4c34-8969-69a2c428e569_ENSG00000144468.12"; transcript_id "34961250-ec77-4c34-8969-69a2c428e569_ENSG00000144468.12"; exon_number "1"; exon_id "34961250-ec77-4c34-8969-69a2c428e569_ENSG00000144468.12.1";
chr2	/dev/stdin	exon	227702264	227702486	.	+	.	gene_id "34961250-ec77-4c34-8969-69a2c428e569_ENSG00000144468.12"; transcript_id "34961250-ec77-4c34-8969-69a2c428e569_ENSG00000144468.12"; exon_number "2"; exon_id "34961250-ec77-4c34-8969-69a2c428e569_ENSG00000144468.12.2";
chr2	/dev/stdin	CDS	227702264	227702486	.	+	1	gene_id "34961250-ec77-4c34-8969-69a2c428e569_ENSG00000144468.12"; transcript_id "34961250-ec77-4c34-8969-69a2c428e569_ENSG00000144468.12"; exon_number "2"; exon_id "34961250-ec77-4c34-8969-69a2c428e569_ENSG00000144468.12.2";
chr2	/dev/stdin	exon	227704125	227704343	.	+	.	gene_id "34961250-ec77-4c34-8969-69a2c428e569_ENSG00000144468.12"; transcript_id "34961250-ec77-4c34-8969-69a2c428e569_ENSG00000144468.12"; exon_number "3"; exon_id "34961250-ec77-4c34-8969-69a2c428e569_ENSG00000144468.12.3";
chr2	/dev/stdin	CDS	227704125	227704343	.	+	0	gene_id "34961250-ec77-4c34-8969-69a2c428e569_ENSG00000144468.12"; transcript_id "34961250-ec77-4c34-8969-69a2c428e569_ENSG00000144468.12"; exon_number "3"; exon_id "34961250-ec77-4c34-8969-69a2c428e569_ENSG00000144468.12.3";
chr2	/dev/stdin	exon	227729320	227729842	.	+	.	gene_id "34961250-ec77-4c34-8969-69a2c428e569_ENSG00000144468.12"; transcript_id "34961250-ec77-4c34-8969-69a2c428e569_ENSG00000144468.12"; exon_number "4"; exon_id "34961250-ec77-4c34-8969-69a2c428e569_ENSG00000144468.12.4";
chr2	/dev/stdin	CDS	227729320	227729842	.	+	0	gene_id "34961250-ec77-4c34-8969-69a2c428e569_ENSG00000144468.12"; transcript_id "34961250-ec77-4c34-8969-69a2c428e569_ENSG00000144468.12"; exon_number "4"; exon_id "34961250-ec77-4c34-8969-69a2c428e569_ENSG00000144468.12.4";
chr2	/dev/stdin	exon	227731902	227732034	.	+	.	gene_id "34961250-ec77-4c34-8969-69a2c428e569_ENSG00000144468.12"; transcript_id "34961250-ec77-4c34-8969-69a2c428e569_ENSG00000144468.12"; exon_number "5"; exon_id "34961250-ec77-4c34-8969-69a2c428e569_ENSG00000144468.12.5";
chr2	/dev/stdin	CDS	227731902	227732034	.	+	2	gene_id "34961250-ec77-4c34-8969-69a2c428e569_ENSG00000144468.12"; transcript_id "34961250-ec77-4c34-8969-69a2c428e569_ENSG00000144468.12"; exon_number "5"; exon_id "34961250-ec77-4c34-8969-69a2c428e569_ENSG00000144468.12.5";
chr2	/dev/stdin	exon	227771509	227771597	.	+	.	gene_id "34961250-ec77-4c34-8969-69a2c428e569_ENSG00000144468.12"; transcript_id "34961250-ec77-4c34-8969-69a2c428e569_ENSG00000144468.12"; exon_number "6"; exon_id "34961250-ec77-4c34-8969-69a2c428e569_ENSG00000144468.12.6";
chr2	/dev/stdin	CDS	227771509	227771597	.	+	1	gene_id "34961250-ec77-4c34-8969-69a2c428e569_ENSG00000144468.12"; transcript_id "34961250-ec77-4c34-8969-69a2c428e569_ENSG00000144468.12"; exon_number "6"; exon_id "34961250-ec77-4c34-8969-69a2c428e569_ENSG00000144468.12.6";
chr2	/dev/stdin	exon	227773538	227773594	.	+	.	gene_id "34961250-ec77-4c34-8969-69a2c428e569_ENSG00000144468.12"; transcript_id "34961250-ec77-4c34-8969-69a2c428e569_ENSG00000144468.12"; exon_number "7"; exon_id "34961250-ec77-4c34-8969-69a2c428e569_ENSG00000144468.12.7";
chr2	/dev/stdin	CDS	227773538	227773594	.	+	2	gene_id "34961250-ec77-4c34-8969-69a2c428e569_ENSG00000144468.12"; transcript_id "34961250-ec77-4c34-8969-69a2c428e569_ENSG00000144468.12"; exon_number "7"; exon_id "34961250-ec77-4c34-8969-69a2c428e569_ENSG00000144468.12.7";
chr2	/dev/stdin	exon	227778924	227779067	.	+	.	gene_id "34961250-ec77-4c34-8969-69a2c428e569_ENSG00000144468.12"; transcript_id "34961250-ec77-4c34-8969-69a2c428e569_ENSG00000144468.12"; exon_number "8"; exon_id "34961250-ec77-4c34-8969-69a2c428e569_ENSG00000144468.12.8";
chr2	/dev/stdin	CDS	227778924	227779067	.	+	2	gene_id "34961250-ec77-4c34-8969-69a2c428e569_ENSG00000144468.12"; transcript_id "34961250-ec77-4c34-8969-69a2c428e569_ENSG00000144468.12"; exon_number "8"; exon_id "34961250-ec77-4c34-8969-69a2c428e569_ENSG00000144468.12.8";
chr2	/dev/stdin	exon	227860147	227861251	.	+	.	gene_id "34961250-ec77-4c34-8969-69a2c428e569_ENSG00000144468.12"; transcript_id "34961250-ec77-4c34-8969-69a2c428e569_ENSG00000144468.12"; exon_number "9"; exon_id "34961250-ec77-4c34-8969-69a2c428e569_ENSG00000144468.12.9";
chr2	/dev/stdin	CDS	227860147	227861251	.	+	2	gene_id "34961250-ec77-4c34-8969-69a2c428e569_ENSG00000144468.12"; transcript_id "34961250-ec77-4c34-8969-69a2c428e569_ENSG00000144468.12"; exon_number "9"; exon_id "34961250-ec77-4c34-8969-69a2c428e569_ENSG00000144468.12.9";
chr2	/dev/stdin	start_codon	227700751	227700753	.	+	0	gene_id "34961250-ec77-4c34-8969-69a2c428e569_ENSG00000144468.12"; transcript_id "34961250-ec77-4c34-8969-69a2c428e569_ENSG00000144468.12"; exon_number "1"; exon_id "34961250-ec77-4c34-8969-69a2c428e569_ENSG00000144468.12.1";
chr2	/dev/stdin	transcript	227700751	227861251	.	+	.	gene_id "e8e4f778-755b-4562-9672-3a746670af3c_ENSG00000144468.12"; transcript_id "e8e4f778-755b-4562-9672-3a746670af3c_ENSG00000144468.12";
chr2	/dev/stdin	exon	227700751	227700803	.	+	.	gene_id "e8e4f778-755b-4562-9672-3a746670af3c_ENSG00000144468.12"; transcript_id "e8e4f778-755b-4562-9672-3a746670af3c_ENSG00000144468.12"; exon_number "1"; exon_id "e8e4f778-755b-4562-9672-3a746670af3c_ENSG00000144468.12.1";
chr2	/dev/stdin	CDS	227700751	227700803	.	+	0	gene_id "e8e4f778-755b-4562-9672-3a746670af3c_ENSG00000144468.12"; transcript_id "e8e4f778-755b-4562-9672-3a746670af3c_ENSG00000144468.12"; exon_number "1"; exon_id "e8e4f778-755b-4562-9672-3a746670af3c_ENSG00000144468.12.1";
chr2	/dev/stdin	exon	227702264	227702486	.	+	.	gene_id "e8e4f778-755b-4562-9672-3a746670af3c_ENSG00000144468.12"; transcript_id "e8e4f778-755b-4562-9672-3a746670af3c_ENSG00000144468.12"; exon_number "2"; exon_id "e8e4f778-755b-4562-9672-3a746670af3c_ENSG00000144468.12.2";
chr2	/dev/stdin	CDS	227702264	227702486	.	+	1	gene_id "e8e4f778-755b-4562-9672-3a746670af3c_ENSG00000144468.12"; transcript_id "e8e4f778-755b-4562-9672-3a746670af3c_ENSG00000144468.12"; exon_number "2"; exon_id "e8e4f778-755b-4562-9672-3a746670af3c_ENSG00000144468.12.2";
chr2	/dev/stdin	exon	227702789	227702870	.	+	.	gene_id "e8e4f778-755b-4562-9672-3a746670af3c_ENSG00000144468.12"; transcript_id "e8e4f778-755b-4562-9672-3a746670af3c_ENSG00000144468.12"; exon_number "3"; exon_id "e8e4f778-755b-4562-9672-3a746670af3c_ENSG00000144468.12.3";
chr2	/dev/stdin	CDS	227702789	227702870	.	+	0	gene_id "e8e4f778-755b-4562-9672-3a746670af3c_ENSG00000144468.12"; transcript_id "e8e4f778-755b-4562-9672-3a746670af3c_ENSG00000144468.12"; exon_number "3"; exon_id "e8e4f778-755b-4562-9672-3a746670af3c_ENSG00000144468.12.3";
chr2	/dev/stdin	exon	227704125	227704343	.	+	.	gene_id "e8e4f778-755b-4562-9672-3a746670af3c_ENSG00000144468.12"; transcript_id "e8e4f778-755b-4562-9672-3a746670af3c_ENSG00000144468.12"; exon_number "4"; exon_id "e8e4f778-755b-4562-9672-3a746670af3c_ENSG00000144468.12.4";
chr2	/dev/stdin	CDS	227704125	227704343	.	+	2	gene_id "e8e4f778-755b-4562-9672-3a746670af3c_ENSG00000144468.12"; transcript_id "e8e4f778-755b-4562-9672-3a746670af3c_ENSG00000144468.12"; exon_number "4"; exon_id "e8e4f778-755b-4562-9672-3a746670af3c_ENSG00000144468.12.4";
chr2	/dev/stdin	exon	227729320	227729842	.	+	.	gene_id "e8e4f778-755b-4562-9672-3a746670af3c_ENSG00000144468.12"; transcript_id "e8e4f778-755b-4562-9672-3a746670af3c_ENSG00000144468.12"; exon_number "5"; exon_id "e8e4f778-755b-4562-9672-3a746670af3c_ENSG00000144468.12.5";
chr2	/dev/stdin	CDS	227729320	227729842	.	+	2	gene_id "e8e4f778-755b-4562-9672-3a746670af3c_ENSG00000144468.12"; transcript_id "e8e4f778-755b-4562-9672-3a746670af3c_ENSG00000144468.12"; exon_number "5"; exon_id "e8e4f778-755b-4562-9672-3a746670af3c_ENSG00000144468.12.5";
chr2	/dev/stdin	exon	227731902	227732034	.	+	.	gene_id "e8e4f778-755b-4562-9672-3a746670af3c_ENSG00000144468.12"; transcript_id "e8e4f778-755b-4562-9672-3a746670af3c_ENSG00000144468.12"; exon_number "6"; exon_id "e8e4f778-755b-4562-9672-3a746670af3c_ENSG00000144468.12.6";
chr2	/dev/stdin	CDS	227731902	227732034	.	+	1	gene_id "e8e4f778-755b-4562-9672-3a746670af3c_ENSG00000144468.12"; transcript_id "e8e4f778-755b-4562-9672-3a746670af3c_ENSG00000144468.12"; exon_number "6"; exon_id "e8e4f778-755b-4562-9672-3a746670af3c_ENSG00000144468.12.6";
chr2	/dev/stdin	exon	227771509	227771597	.	+	.	gene_id "e8e4f778-755b-4562-9672-3a746670af3c_ENSG00000144468.12"; transcript_id "e8e4f778-755b-4562-9672-3a746670af3c_ENSG00000144468.12"; exon_number "7"; exon_id "e8e4f778-755b-4562-9672-3a746670af3c_ENSG00000144468.12.7";
chr2	/dev/stdin	CDS	227771509	227771597	.	+	0	gene_id "e8e4f778-755b-4562-9672-3a746670af3c_ENSG00000144468.12"; transcript_id "e8e4f778-755b-4562-9672-3a746670af3c_ENSG00000144468.12"; exon_number "7"; exon_id "e8e4f778-755b-4562-9672-3a746670af3c_ENSG00000144468.12.7";
chr2	/dev/stdin	exon	227773538	227773594	.	+	.	gene_id "e8e4f778-755b-4562-9672-3a746670af3c_ENSG00000144468.12"; transcript_id "e8e4f778-755b-4562-9672-3a746670af3c_ENSG00000144468.12"; exon_number "8"; exon_id "e8e4f778-755b-4562-9672-3a746670af3c_ENSG00000144468.12.8";
chr2	/dev/stdin	CDS	227773538	227773594	.	+	1	gene_id "e8e4f778-755b-4562-9672-3a746670af3c_ENSG00000144468.12"; transcript_id "e8e4f778-755b-4562-9672-3a746670af3c_ENSG00000144468.12"; exon_number "8"; exon_id "e8e4f778-755b-4562-9672-3a746670af3c_ENSG00000144468.12.8";
chr2	/dev/stdin	exon	227778924	227779067	.	+	.	gene_id "e8e4f778-755b-4562-9672-3a746670af3c_ENSG00000144468.12"; transcript_id "e8e4f778-755b-4562-9672-3a746670af3c_ENSG00000144468.12"; exon_number "9"; exon_id "e8e4f778-755b-4562-9672-3a746670af3c_ENSG00000144468.12.9";
chr2	/dev/stdin	CDS	227778924	227779067	.	+	1	gene_id "e8e4f778-755b-4562-9672-3a746670af3c_ENSG00000144468.12"; transcript_id "e8e4f778-755b-4562-9672-3a746670af3c_ENSG00000144468.12"; exon_number "9"; exon_id "e8e4f778-755b-4562-9672-3a746670af3c_ENSG00000144468.12.9";
chr2	/dev/stdin	exon	227860147	227861251	.	+	.	gene_id "e8e4f778-755b-4562-9672-3a746670af3c_ENSG00000144468.12"; transcript_id "e8e4f778-755b-4562-9672-3a746670af3c_ENSG00000144468.12"; exon_number "10"; exon_id "e8e4f778-755b-4562-9672-3a746670af3c_ENSG00000144468.12.10";
chr2	/dev/stdin	CDS	227860147	227861248	.	+	1	gene_id "e8e4f778-755b-4562-9672-3a746670af3c_ENSG00000144468.12"; transcript_id "e8e4f778-755b-4562-9672-3a746670af3c_ENSG00000144468.12"; exon_number "10"; exon_id "e8e4f778-755b-4562-9672-3a746670af3c_ENSG00000144468.12.10";
chr2	/dev/stdin	start_codon	227700751	227700753	.	+	0	gene_id "e8e4f778-755b-4562-9672-3a746670af3c_ENSG00000144468.12"; transcript_id "e8e4f778-755b-4562-9672-3a746670af3c_ENSG00000144468.12"; exon_number "1"; exon_id "e8e4f778-755b-4562-9672-3a746670af3c_ENSG00000144468.12.1";
chr2	/dev/stdin	stop_codon	227861249	227861251	.	+	0	gene_id "e8e4f778-755b-4562-9672-3a746670af3c_ENSG00000144468.12"; transcript_id "e8e4f778-755b-4562-9672-3a746670af3c_ENSG00000144468.12"; exon_number "10"; exon_id "e8e4f778-755b-4562-9672-3a746670af3c_ENSG00000144468.12.10";
chr2	/dev/stdin	transcript	227700751	227779068	.	+	.	gene_id "66b67e82-62f6-4bf0-9973-6e9297be120f_ENSG00000144468.12"; transcript_id "66b67e82-62f6-4bf0-9973-6e9297be120f_ENSG00000144468.12";
chr2	/dev/stdin	exon	227700751	227700803	.	+	.	gene_id "66b67e82-62f6-4bf0-9973-6e9297be120f_ENSG00000144468.12"; transcript_id "66b67e82-62f6-4bf0-9973-6e9297be120f_ENSG00000144468.12"; exon_number "1"; exon_id "66b67e82-62f6-4bf0-9973-6e9297be120f_ENSG00000144468.12.1";
chr2	/dev/stdin	CDS	227700751	227700803	.	+	0	gene_id "66b67e82-62f6-4bf0-9973-6e9297be120f_ENSG00000144468.12"; transcript_id "66b67e82-62f6-4bf0-9973-6e9297be120f_ENSG00000144468.12"; exon_number "1"; exon_id "66b67e82-62f6-4bf0-9973-6e9297be120f_ENSG00000144468.12.1";
chr2	/dev/stdin	exon	227702789	227702870	.	+	.	gene_id "66b67e82-62f6-4bf0-9973-6e9297be120f_ENSG00000144468.12"; transcript_id "66b67e82-62f6-4bf0-9973-6e9297be120f_ENSG00000144468.12"; exon_number "2"; exon_id "66b67e82-62f6-4bf0-9973-6e9297be120f_ENSG00000144468.12.2";
chr2	/dev/stdin	CDS	227702789	227702870	.	+	1	gene_id "66b67e82-62f6-4bf0-9973-6e9297be120f_ENSG00000144468.12"; transcript_id "66b67e82-62f6-4bf0-9973-6e9297be120f_ENSG00000144468.12"; exon_number "2"; exon_id "66b67e82-62f6-4bf0-9973-6e9297be120f_ENSG00000144468.12.2";
chr2	/dev/stdin	exon	227704125	227704343	.	+	.	gene_id "66b67e82-62f6-4bf0-9973-6e9297be120f_ENSG00000144468.12"; transcript_id "66b67e82-62f6-4bf0-9973-6e9297be120f_ENSG00000144468.12"; exon_number "3"; exon_id "66b67e82-62f6-4bf0-9973-6e9297be120f_ENSG00000144468.12.3";
chr2	/dev/stdin	CDS	227704125	227704343	.	+	0	gene_id "66b67e82-62f6-4bf0-9973-6e9297be120f_ENSG00000144468.12"; transcript_id "66b67e82-62f6-4bf0-9973-6e9297be120f_ENSG00000144468.12"; exon_number "3"; exon_id "66b67e82-62f6-4bf0-9973-6e9297be120f_ENSG00000144468.12.3";
chr2	/dev/stdin	exon	227729320	227729842	.	+	.	gene_id "66b67e82-62f6-4bf0-9973-6e9297be120f_ENSG00000144468.12"; transcript_id "66b67e82-62f6-4bf0-9973-6e9297be120f_ENSG00000144468.12"; exon_number "4"; exon_id "66b67e82-62f6-4bf0-9973-6e9297be120f_ENSG00000144468.12.4";
chr2	/dev/stdin	CDS	227729320	227729842	.	+	0	gene_id "66b67e82-62f6-4bf0-9973-6e9297be120f_ENSG00000144468.12"; transcript_id "66b67e82-62f6-4bf0-9973-6e9297be120f_ENSG00000144468.12"; exon_number "4"; exon_id "66b67e82-62f6-4bf0-9973-6e9297be120f_ENSG00000144468.12.4";
chr2	/dev/stdin	exon	227731902	227732034	.	+	.	gene_id "66b67e82-62f6-4bf0-9973-6e9297be120f_ENSG00000144468.12"; transcript_id "66b67e82-62f6-4bf0-9973-6e9297be120f_ENSG00000144468.12"; exon_number "5"; exon_id "66b67e82-62f6-4bf0-9973-6e9297be120f_ENSG00000144468.12.5";
chr2	/dev/stdin	CDS	227731902	227732034	.	+	2	gene_id "66b67e82-62f6-4bf0-9973-6e9297be120f_ENSG00000144468.12"; transcript_id "66b67e82-62f6-4bf0-9973-6e9297be120f_ENSG00000144468.12"; exon_number "5"; exon_id "66b67e82-62f6-4bf0-9973-6e9297be120f_ENSG00000144468.12.5";
chr2	/dev/stdin	exon	227771509	227771597	.	+	.	gene_id "66b67e82-62f6-4bf0-9973-6e9297be120f_ENSG00000144468.12"; transcript_id "66b67e82-62f6-4bf0-9973-6e9297be120f_ENSG00000144468.12"; exon_number "6"; exon_id "66b67e82-62f6-4bf0-9973-6e9297be120f_ENSG00000144468.12.6";
chr2	/dev/stdin	CDS	227771509	227771597	.	+	1	gene_id "66b67e82-62f6-4bf0-9973-6e9297be120f_ENSG00000144468.12"; transcript_id "66b67e82-62f6-4bf0-9973-6e9297be120f_ENSG00000144468.12"; exon_number "6"; exon_id "66b67e82-62f6-4bf0-9973-6e9297be120f_ENSG00000144468.12.6";
chr2	/dev/stdin	exon	227773538	227773594	.	+	.	gene_id "66b67e82-62f6-4bf0-9973-6e9297be120f_ENSG00000144468.12"; transcript_id "66b67e82-62f6-4bf0-9973-6e9297be120f_ENSG00000144468.12"; exon_number "7"; exon_id "66b67e82-62f6-4bf0-9973-6e9297be120f_ENSG00000144468.12.7";
chr2	/dev/stdin	CDS	227773538	227773594	.	+	2	gene_id "66b67e82-62f6-4bf0-9973-6e9297be120f_ENSG00000144468.12"; transcript_id "66b67e82-62f6-4bf0-9973-6e9297be120f_ENSG00000144468.12"; exon_number "7"; exon_id "66b67e82-62f6-4bf0-9973-6e9297be120f_ENSG00000144468.12.7";
chr2	/dev/stdin	exon	227778924	227779068	.	+	.	gene_id "66b67e82-62f6-4bf0-9973-6e9297be120f_ENSG00000144468.12"; transcript_id "66b67e82-62f6-4bf0-9973-6e9297be120f_ENSG00000144468.12"; exon_number "8"; exon_id "66b67e82-62f6-4bf0-9973-6e9297be120f_ENSG00000144468.12.8";
chr2	/dev/stdin	CDS	227778924	227779068	.	+	2	gene_id "66b67e82-62f6-4bf0-9973-6e9297be120f_ENSG00000144468.12"; transcript_id "66b67e82-62f6-4bf0-9973-6e9297be120f_ENSG00000144468.12"; exon_number "8"; exon_id "66b67e82-62f6-4bf0-9973-6e9297be120f_ENSG00000144468.12.8";
chr2	/dev/stdin	start_codon	227700751	227700753	.	+	0	gene_id "66b67e82-62f6-4bf0-9973-6e9297be120f_ENSG00000144468.12"; transcript_id "66b67e82-62f6-4bf0-9973-6e9297be120f_ENSG00000144468.12"; exon_number "1"; exon_id "66b67e82-62f6-4bf0-9973-6e9297be120f_ENSG00000144468.12.1";
chr2	/dev/stdin	transcript	227729320	227760644	.	+	.	gene_id "d8585f45-072e-40c7-aaee-bfd7d084c011_ENSG00000144468.12"; transcript_id "d8585f45-072e-40c7-aaee-bfd7d084c011_ENSG00000144468.12";
chr2	/dev/stdin	exon	227729320	227729842	.	+	.	gene_id "d8585f45-072e-40c7-aaee-bfd7d084c011_ENSG00000144468.12"; transcript_id "d8585f45-072e-40c7-aaee-bfd7d084c011_ENSG00000144468.12"; exon_number "1"; exon_id "d8585f45-072e-40c7-aaee-bfd7d084c011_ENSG00000144468.12.1";
chr2	/dev/stdin	CDS	227729320	227729842	.	+	0	gene_id "d8585f45-072e-40c7-aaee-bfd7d084c011_ENSG00000144468.12"; transcript_id "d8585f45-072e-40c7-aaee-bfd7d084c011_ENSG00000144468.12"; exon_number "1"; exon_id "d8585f45-072e-40c7-aaee-bfd7d084c011_ENSG00000144468.12.1";
chr2	/dev/stdin	exon	227731902	227732034	.	+	.	gene_id "d8585f45-072e-40c7-aaee-bfd7d084c011_ENSG00000144468.12"; transcript_id "d8585f45-072e-40c7-aaee-bfd7d084c011_ENSG00000144468.12"; exon_number "2"; exon_id "d8585f45-072e-40c7-aaee-bfd7d084c011_ENSG00000144468.12.2";
chr2	/dev/stdin	CDS	227731902	227732034	.	+	2	gene_id "d8585f45-072e-40c7-aaee-bfd7d084c011_ENSG00000144468.12"; transcript_id "d8585f45-072e-40c7-aaee-bfd7d084c011_ENSG00000144468.12"; exon_number "2"; exon_id "d8585f45-072e-40c7-aaee-bfd7d084c011_ENSG00000144468.12.2";
chr2	/dev/stdin	exon	227760360	227760644	.	+	.	gene_id "d8585f45-072e-40c7-aaee-bfd7d084c011_ENSG00000144468.12"; transcript_id "d8585f45-072e-40c7-aaee-bfd7d084c011_ENSG00000144468.12"; exon_number "3"; exon_id "d8585f45-072e-40c7-aaee-bfd7d084c011_ENSG00000144468.12.3";
chr2	/dev/stdin	CDS	227760360	227760644	.	+	1	gene_id "d8585f45-072e-40c7-aaee-bfd7d084c011_ENSG00000144468.12"; transcript_id "d8585f45-072e-40c7-aaee-bfd7d084c011_ENSG00000144468.12"; exon_number "3"; exon_id "d8585f45-072e-40c7-aaee-bfd7d084c011_ENSG00000144468.12.3";
chr2	/dev/stdin	start_codon	227729320	227729322	.	+	0	gene_id "d8585f45-072e-40c7-aaee-bfd7d084c011_ENSG00000144468.12"; transcript_id "d8585f45-072e-40c7-aaee-bfd7d084c011_ENSG00000144468.12"; exon_number "1"; exon_id "d8585f45-072e-40c7-aaee-bfd7d084c011_ENSG00000144468.12.1";
chr2	/dev/stdin	transcript	228189903	228222515	.	+	.	gene_id "ENST00000354503.6-1_ENSG00000168958.15"; transcript_id "ENST00000354503.6-1_ENSG00000168958.15";
chr2	/dev/stdin	exon	228189903	228190143	.	+	.	gene_id "ENST00000354503.6-1_ENSG00000168958.15"; transcript_id "ENST00000354503.6-1_ENSG00000168958.15"; exon_number "1"; exon_id "ENST00000354503.6-1_ENSG00000168958.15.1";
chr2	/dev/stdin	CDS	228189903	228190143	.	+	0	gene_id "ENST00000354503.6-1_ENSG00000168958.15"; transcript_id "ENST00000354503.6-1_ENSG00000168958.15"; exon_number "1"; exon_id "ENST00000354503.6-1_ENSG00000168958.15.1";
chr2	/dev/stdin	exon	228193394	228193505	.	+	.	gene_id "ENST00000354503.6-1_ENSG00000168958.15"; transcript_id "ENST00000354503.6-1_ENSG00000168958.15"; exon_number "2"; exon_id "ENST00000354503.6-1_ENSG00000168958.15.2";
chr2	/dev/stdin	CDS	228193394	228193505	.	+	2	gene_id "ENST00000354503.6-1_ENSG00000168958.15"; transcript_id "ENST00000354503.6-1_ENSG00000168958.15"; exon_number "2"; exon_id "ENST00000354503.6-1_ENSG00000168958.15.2";
chr2	/dev/stdin	exon	228195342	228195562	.	+	.	gene_id "ENST00000354503.6-1_ENSG00000168958.15"; transcript_id "ENST00000354503.6-1_ENSG00000168958.15"; exon_number "3"; exon_id "ENST00000354503.6-1_ENSG00000168958.15.3";
chr2	/dev/stdin	CDS	228195342	228195562	.	+	1	gene_id "ENST00000354503.6-1_ENSG00000168958.15"; transcript_id "ENST00000354503.6-1_ENSG00000168958.15"; exon_number "3"; exon_id "ENST00000354503.6-1_ENSG00000168958.15.3";
chr2	/dev/stdin	exon	228197135	228197304	.	+	.	gene_id "ENST00000354503.6-1_ENSG00000168958.15"; transcript_id "ENST00000354503.6-1_ENSG00000168958.15"; exon_number "4"; exon_id "ENST00000354503.6-1_ENSG00000168958.15.4";
chr2	/dev/stdin	CDS	228197135	228197304	.	+	2	gene_id "ENST00000354503.6-1_ENSG00000168958.15"; transcript_id "ENST00000354503.6-1_ENSG00000168958.15"; exon_number "4"; exon_id "ENST00000354503.6-1_ENSG00000168958.15.4";
chr2	/dev/stdin	exon	228205008	228205096	.	+	.	gene_id "ENST00000354503.6-1_ENSG00000168958.15"; transcript_id "ENST00000354503.6-1_ENSG00000168958.15"; exon_number "5"; exon_id "ENST00000354503.6-1_ENSG00000168958.15.5";
chr2	/dev/stdin	CDS	228205008	228205096	.	+	0	gene_id "ENST00000354503.6-1_ENSG00000168958.15"; transcript_id "ENST00000354503.6-1_ENSG00000168958.15"; exon_number "5"; exon_id "ENST00000354503.6-1_ENSG00000168958.15.5";
chr2	/dev/stdin	exon	228220393	228220477	.	+	.	gene_id "ENST00000354503.6-1_ENSG00000168958.15"; transcript_id "ENST00000354503.6-1_ENSG00000168958.15"; exon_number "6"; exon_id "ENST00000354503.6-1_ENSG00000168958.15.6";
chr2	/dev/stdin	CDS	228220393	228220477	.	+	1	gene_id "ENST00000354503.6-1_ENSG00000168958.15"; transcript_id "ENST00000354503.6-1_ENSG00000168958.15"; exon_number "6"; exon_id "ENST00000354503.6-1_ENSG00000168958.15.6";
chr2	/dev/stdin	exon	228221702	228222515	.	+	.	gene_id "ENST00000354503.6-1_ENSG00000168958.15"; transcript_id "ENST00000354503.6-1_ENSG00000168958.15"; exon_number "7"; exon_id "ENST00000354503.6-1_ENSG00000168958.15.7";
chr2	/dev/stdin	CDS	228221702	228222515	.	+	0	gene_id "ENST00000354503.6-1_ENSG00000168958.15"; transcript_id "ENST00000354503.6-1_ENSG00000168958.15"; exon_number "7"; exon_id "ENST00000354503.6-1_ENSG00000168958.15.7";
chr2	/dev/stdin	start_codon	228189903	228189905	.	+	0	gene_id "ENST00000354503.6-1_ENSG00000168958.15"; transcript_id "ENST00000354503.6-1_ENSG00000168958.15"; exon_number "1"; exon_id "ENST00000354503.6-1_ENSG00000168958.15.1";
chr2	/dev/stdin	transcript	228189868	228221931	.	+	.	gene_id "f7d37dfd-75b1-4b67-b473-e04845948405_ENSG00000168958.15"; transcript_id "f7d37dfd-75b1-4b67-b473-e04845948405_ENSG00000168958.15";
chr2	/dev/stdin	exon	228189868	228190143	.	+	.	gene_id "f7d37dfd-75b1-4b67-b473-e04845948405_ENSG00000168958.15"; transcript_id "f7d37dfd-75b1-4b67-b473-e04845948405_ENSG00000168958.15"; exon_number "1"; exon_id "f7d37dfd-75b1-4b67-b473-e04845948405_ENSG00000168958.15.1";
chr2	/dev/stdin	CDS	228189868	228190143	.	+	0	gene_id "f7d37dfd-75b1-4b67-b473-e04845948405_ENSG00000168958.15"; transcript_id "f7d37dfd-75b1-4b67-b473-e04845948405_ENSG00000168958.15"; exon_number "1"; exon_id "f7d37dfd-75b1-4b67-b473-e04845948405_ENSG00000168958.15.1";
chr2	/dev/stdin	exon	228193394	228193505	.	+	.	gene_id "f7d37dfd-75b1-4b67-b473-e04845948405_ENSG00000168958.15"; transcript_id "f7d37dfd-75b1-4b67-b473-e04845948405_ENSG00000168958.15"; exon_number "2"; exon_id "f7d37dfd-75b1-4b67-b473-e04845948405_ENSG00000168958.15.2";
chr2	/dev/stdin	CDS	228193394	228193505	.	+	0	gene_id "f7d37dfd-75b1-4b67-b473-e04845948405_ENSG00000168958.15"; transcript_id "f7d37dfd-75b1-4b67-b473-e04845948405_ENSG00000168958.15"; exon_number "2"; exon_id "f7d37dfd-75b1-4b67-b473-e04845948405_ENSG00000168958.15.2";
chr2	/dev/stdin	exon	228194322	228194499	.	+	.	gene_id "f7d37dfd-75b1-4b67-b473-e04845948405_ENSG00000168958.15"; transcript_id "f7d37dfd-75b1-4b67-b473-e04845948405_ENSG00000168958.15"; exon_number "3"; exon_id "f7d37dfd-75b1-4b67-b473-e04845948405_ENSG00000168958.15.3";
chr2	/dev/stdin	CDS	228194322	228194499	.	+	2	gene_id "f7d37dfd-75b1-4b67-b473-e04845948405_ENSG00000168958.15"; transcript_id "f7d37dfd-75b1-4b67-b473-e04845948405_ENSG00000168958.15"; exon_number "3"; exon_id "f7d37dfd-75b1-4b67-b473-e04845948405_ENSG00000168958.15.3";
chr2	/dev/stdin	exon	228195342	228195562	.	+	.	gene_id "f7d37dfd-75b1-4b67-b473-e04845948405_ENSG00000168958.15"; transcript_id "f7d37dfd-75b1-4b67-b473-e04845948405_ENSG00000168958.15"; exon_number "4"; exon_id "f7d37dfd-75b1-4b67-b473-e04845948405_ENSG00000168958.15.4";
chr2	/dev/stdin	CDS	228195342	228195562	.	+	1	gene_id "f7d37dfd-75b1-4b67-b473-e04845948405_ENSG00000168958.15"; transcript_id "f7d37dfd-75b1-4b67-b473-e04845948405_ENSG00000168958.15"; exon_number "4"; exon_id "f7d37dfd-75b1-4b67-b473-e04845948405_ENSG00000168958.15.4";
chr2	/dev/stdin	exon	228197135	228197304	.	+	.	gene_id "f7d37dfd-75b1-4b67-b473-e04845948405_ENSG00000168958.15"; transcript_id "f7d37dfd-75b1-4b67-b473-e04845948405_ENSG00000168958.15"; exon_number "5"; exon_id "f7d37dfd-75b1-4b67-b473-e04845948405_ENSG00000168958.15.5";
chr2	/dev/stdin	CDS	228197135	228197304	.	+	2	gene_id "f7d37dfd-75b1-4b67-b473-e04845948405_ENSG00000168958.15"; transcript_id "f7d37dfd-75b1-4b67-b473-e04845948405_ENSG00000168958.15"; exon_number "5"; exon_id "f7d37dfd-75b1-4b67-b473-e04845948405_ENSG00000168958.15.5";
chr2	/dev/stdin	exon	228205008	228205096	.	+	.	gene_id "f7d37dfd-75b1-4b67-b473-e04845948405_ENSG00000168958.15"; transcript_id "f7d37dfd-75b1-4b67-b473-e04845948405_ENSG00000168958.15"; exon_number "6"; exon_id "f7d37dfd-75b1-4b67-b473-e04845948405_ENSG00000168958.15.6";
chr2	/dev/stdin	CDS	228205008	228205096	.	+	0	gene_id "f7d37dfd-75b1-4b67-b473-e04845948405_ENSG00000168958.15"; transcript_id "f7d37dfd-75b1-4b67-b473-e04845948405_ENSG00000168958.15"; exon_number "6"; exon_id "f7d37dfd-75b1-4b67-b473-e04845948405_ENSG00000168958.15.6";
chr2	/dev/stdin	exon	228220393	228220477	.	+	.	gene_id "f7d37dfd-75b1-4b67-b473-e04845948405_ENSG00000168958.15"; transcript_id "f7d37dfd-75b1-4b67-b473-e04845948405_ENSG00000168958.15"; exon_number "7"; exon_id "f7d37dfd-75b1-4b67-b473-e04845948405_ENSG00000168958.15.7";
chr2	/dev/stdin	CDS	228220393	228220477	.	+	1	gene_id "f7d37dfd-75b1-4b67-b473-e04845948405_ENSG00000168958.15"; transcript_id "f7d37dfd-75b1-4b67-b473-e04845948405_ENSG00000168958.15"; exon_number "7"; exon_id "f7d37dfd-75b1-4b67-b473-e04845948405_ENSG00000168958.15.7";
chr2	/dev/stdin	exon	228221702	228221931	.	+	.	gene_id "f7d37dfd-75b1-4b67-b473-e04845948405_ENSG00000168958.15"; transcript_id "f7d37dfd-75b1-4b67-b473-e04845948405_ENSG00000168958.15"; exon_number "8"; exon_id "f7d37dfd-75b1-4b67-b473-e04845948405_ENSG00000168958.15.8";
chr2	/dev/stdin	CDS	228221702	228221931	.	+	0	gene_id "f7d37dfd-75b1-4b67-b473-e04845948405_ENSG00000168958.15"; transcript_id "f7d37dfd-75b1-4b67-b473-e04845948405_ENSG00000168958.15"; exon_number "8"; exon_id "f7d37dfd-75b1-4b67-b473-e04845948405_ENSG00000168958.15.8";
chr2	/dev/stdin	start_codon	228189868	228189870	.	+	0	gene_id "f7d37dfd-75b1-4b67-b473-e04845948405_ENSG00000168958.15"; transcript_id "f7d37dfd-75b1-4b67-b473-e04845948405_ENSG00000168958.15"; exon_number "1"; exon_id "f7d37dfd-75b1-4b67-b473-e04845948405_ENSG00000168958.15.1";
chr2	/dev/stdin	transcript	228189903	228221931	.	+	.	gene_id "ENST00000409565.1_ENSG00000168958.15"; transcript_id "ENST00000409565.1_ENSG00000168958.15";
chr2	/dev/stdin	exon	228189903	228190143	.	+	.	gene_id "ENST00000409565.1_ENSG00000168958.15"; transcript_id "ENST00000409565.1_ENSG00000168958.15"; exon_number "1"; exon_id "ENST00000409565.1_ENSG00000168958.15.1";
chr2	/dev/stdin	CDS	228189903	228190143	.	+	0	gene_id "ENST00000409565.1_ENSG00000168958.15"; transcript_id "ENST00000409565.1_ENSG00000168958.15"; exon_number "1"; exon_id "ENST00000409565.1_ENSG00000168958.15.1";
chr2	/dev/stdin	exon	228195342	228195562	.	+	.	gene_id "ENST00000409565.1_ENSG00000168958.15"; transcript_id "ENST00000409565.1_ENSG00000168958.15"; exon_number "2"; exon_id "ENST00000409565.1_ENSG00000168958.15.2";
chr2	/dev/stdin	CDS	228195342	228195562	.	+	2	gene_id "ENST00000409565.1_ENSG00000168958.15"; transcript_id "ENST00000409565.1_ENSG00000168958.15"; exon_number "2"; exon_id "ENST00000409565.1_ENSG00000168958.15.2";
chr2	/dev/stdin	exon	228197135	228197304	.	+	.	gene_id "ENST00000409565.1_ENSG00000168958.15"; transcript_id "ENST00000409565.1_ENSG00000168958.15"; exon_number "3"; exon_id "ENST00000409565.1_ENSG00000168958.15.3";
chr2	/dev/stdin	CDS	228197135	228197304	.	+	0	gene_id "ENST00000409565.1_ENSG00000168958.15"; transcript_id "ENST00000409565.1_ENSG00000168958.15"; exon_number "3"; exon_id "ENST00000409565.1_ENSG00000168958.15.3";
chr2	/dev/stdin	exon	228205008	228205096	.	+	.	gene_id "ENST00000409565.1_ENSG00000168958.15"; transcript_id "ENST00000409565.1_ENSG00000168958.15"; exon_number "4"; exon_id "ENST00000409565.1_ENSG00000168958.15.4";
chr2	/dev/stdin	CDS	228205008	228205096	.	+	1	gene_id "ENST00000409565.1_ENSG00000168958.15"; transcript_id "ENST00000409565.1_ENSG00000168958.15"; exon_number "4"; exon_id "ENST00000409565.1_ENSG00000168958.15.4";
chr2	/dev/stdin	exon	228220393	228220477	.	+	.	gene_id "ENST00000409565.1_ENSG00000168958.15"; transcript_id "ENST00000409565.1_ENSG00000168958.15"; exon_number "5"; exon_id "ENST00000409565.1_ENSG00000168958.15.5";
chr2	/dev/stdin	CDS	228220393	228220477	.	+	2	gene_id "ENST00000409565.1_ENSG00000168958.15"; transcript_id "ENST00000409565.1_ENSG00000168958.15"; exon_number "5"; exon_id "ENST00000409565.1_ENSG00000168958.15.5";
chr2	/dev/stdin	exon	228221702	228221931	.	+	.	gene_id "ENST00000409565.1_ENSG00000168958.15"; transcript_id "ENST00000409565.1_ENSG00000168958.15"; exon_number "6"; exon_id "ENST00000409565.1_ENSG00000168958.15.6";
chr2	/dev/stdin	CDS	228221702	228221931	.	+	1	gene_id "ENST00000409565.1_ENSG00000168958.15"; transcript_id "ENST00000409565.1_ENSG00000168958.15"; exon_number "6"; exon_id "ENST00000409565.1_ENSG00000168958.15.6";
chr2	/dev/stdin	start_codon	228189903	228189905	.	+	0	gene_id "ENST00000409565.1_ENSG00000168958.15"; transcript_id "ENST00000409565.1_ENSG00000168958.15"; exon_number "1"; exon_id "ENST00000409565.1_ENSG00000168958.15.1";
chr2	/dev/stdin	transcript	228189868	228221931	.	+	.	gene_id "ENST00000304593.9_ENSG00000168958.15"; transcript_id "ENST00000304593.9_ENSG00000168958.15";
chr2	/dev/stdin	exon	228189868	228190143	.	+	.	gene_id "ENST00000304593.9_ENSG00000168958.15"; transcript_id "ENST00000304593.9_ENSG00000168958.15"; exon_number "1"; exon_id "ENST00000304593.9_ENSG00000168958.15.1";
chr2	/dev/stdin	CDS	228189868	228190143	.	+	0	gene_id "ENST00000304593.9_ENSG00000168958.15"; transcript_id "ENST00000304593.9_ENSG00000168958.15"; exon_number "1"; exon_id "ENST00000304593.9_ENSG00000168958.15.1";
chr2	/dev/stdin	exon	228193394	228193505	.	+	.	gene_id "ENST00000304593.9_ENSG00000168958.15"; transcript_id "ENST00000304593.9_ENSG00000168958.15"; exon_number "2"; exon_id "ENST00000304593.9_ENSG00000168958.15.2";
chr2	/dev/stdin	CDS	228193394	228193505	.	+	0	gene_id "ENST00000304593.9_ENSG00000168958.15"; transcript_id "ENST00000304593.9_ENSG00000168958.15"; exon_number "2"; exon_id "ENST00000304593.9_ENSG00000168958.15.2";
chr2	/dev/stdin	exon	228195342	228195562	.	+	.	gene_id "ENST00000304593.9_ENSG00000168958.15"; transcript_id "ENST00000304593.9_ENSG00000168958.15"; exon_number "3"; exon_id "ENST00000304593.9_ENSG00000168958.15.3";
chr2	/dev/stdin	CDS	228195342	228195562	.	+	2	gene_id "ENST00000304593.9_ENSG00000168958.15"; transcript_id "ENST00000304593.9_ENSG00000168958.15"; exon_number "3"; exon_id "ENST00000304593.9_ENSG00000168958.15.3";
chr2	/dev/stdin	exon	228197135	228197304	.	+	.	gene_id "ENST00000304593.9_ENSG00000168958.15"; transcript_id "ENST00000304593.9_ENSG00000168958.15"; exon_number "4"; exon_id "ENST00000304593.9_ENSG00000168958.15.4";
chr2	/dev/stdin	CDS	228197135	228197304	.	+	0	gene_id "ENST00000304593.9_ENSG00000168958.15"; transcript_id "ENST00000304593.9_ENSG00000168958.15"; exon_number "4"; exon_id "ENST00000304593.9_ENSG00000168958.15.4";
chr2	/dev/stdin	exon	228205008	228205096	.	+	.	gene_id "ENST00000304593.9_ENSG00000168958.15"; transcript_id "ENST00000304593.9_ENSG00000168958.15"; exon_number "5"; exon_id "ENST00000304593.9_ENSG00000168958.15.5";
chr2	/dev/stdin	CDS	228205008	228205096	.	+	1	gene_id "ENST00000304593.9_ENSG00000168958.15"; transcript_id "ENST00000304593.9_ENSG00000168958.15"; exon_number "5"; exon_id "ENST00000304593.9_ENSG00000168958.15.5";
chr2	/dev/stdin	exon	228211942	228212100	.	+	.	gene_id "ENST00000304593.9_ENSG00000168958.15"; transcript_id "ENST00000304593.9_ENSG00000168958.15"; exon_number "6"; exon_id "ENST00000304593.9_ENSG00000168958.15.6";
chr2	/dev/stdin	CDS	228211942	228212100	.	+	2	gene_id "ENST00000304593.9_ENSG00000168958.15"; transcript_id "ENST00000304593.9_ENSG00000168958.15"; exon_number "6"; exon_id "ENST00000304593.9_ENSG00000168958.15.6";
chr2	/dev/stdin	exon	228217230	228217289	.	+	.	gene_id "ENST00000304593.9_ENSG00000168958.15"; transcript_id "ENST00000304593.9_ENSG00000168958.15"; exon_number "7"; exon_id "ENST00000304593.9_ENSG00000168958.15.7";
chr2	/dev/stdin	CDS	228217230	228217289	.	+	2	gene_id "ENST00000304593.9_ENSG00000168958.15"; transcript_id "ENST00000304593.9_ENSG00000168958.15"; exon_number "7"; exon_id "ENST00000304593.9_ENSG00000168958.15.7";
chr2	/dev/stdin	exon	228220393	228220477	.	+	.	gene_id "ENST00000304593.9_ENSG00000168958.15"; transcript_id "ENST00000304593.9_ENSG00000168958.15"; exon_number "8"; exon_id "ENST00000304593.9_ENSG00000168958.15.8";
chr2	/dev/stdin	CDS	228220393	228220477	.	+	2	gene_id "ENST00000304593.9_ENSG00000168958.15"; transcript_id "ENST00000304593.9_ENSG00000168958.15"; exon_number "8"; exon_id "ENST00000304593.9_ENSG00000168958.15.8";
chr2	/dev/stdin	exon	228221702	228221931	.	+	.	gene_id "ENST00000304593.9_ENSG00000168958.15"; transcript_id "ENST00000304593.9_ENSG00000168958.15"; exon_number "9"; exon_id "ENST00000304593.9_ENSG00000168958.15.9";
chr2	/dev/stdin	CDS	228221702	228221931	.	+	1	gene_id "ENST00000304593.9_ENSG00000168958.15"; transcript_id "ENST00000304593.9_ENSG00000168958.15"; exon_number "9"; exon_id "ENST00000304593.9_ENSG00000168958.15.9";
chr2	/dev/stdin	start_codon	228189868	228189870	.	+	0	gene_id "ENST00000304593.9_ENSG00000168958.15"; transcript_id "ENST00000304593.9_ENSG00000168958.15"; exon_number "1"; exon_id "ENST00000304593.9_ENSG00000168958.15.1";
chr2	/dev/stdin	transcript	228189868	228222515	.	+	.	gene_id "ENST00000476924.1-1_ENSG00000168958.15"; transcript_id "ENST00000476924.1-1_ENSG00000168958.15";
chr2	/dev/stdin	exon	228189868	228190143	.	+	.	gene_id "ENST00000476924.1-1_ENSG00000168958.15"; transcript_id "ENST00000476924.1-1_ENSG00000168958.15"; exon_number "1"; exon_id "ENST00000476924.1-1_ENSG00000168958.15.1";
chr2	/dev/stdin	CDS	228189868	228190143	.	+	0	gene_id "ENST00000476924.1-1_ENSG00000168958.15"; transcript_id "ENST00000476924.1-1_ENSG00000168958.15"; exon_number "1"; exon_id "ENST00000476924.1-1_ENSG00000168958.15.1";
chr2	/dev/stdin	exon	228197135	228197304	.	+	.	gene_id "ENST00000476924.1-1_ENSG00000168958.15"; transcript_id "ENST00000476924.1-1_ENSG00000168958.15"; exon_number "2"; exon_id "ENST00000476924.1-1_ENSG00000168958.15.2";
chr2	/dev/stdin	CDS	228197135	228197304	.	+	0	gene_id "ENST00000476924.1-1_ENSG00000168958.15"; transcript_id "ENST00000476924.1-1_ENSG00000168958.15"; exon_number "2"; exon_id "ENST00000476924.1-1_ENSG00000168958.15.2";
chr2	/dev/stdin	exon	228205008	228205096	.	+	.	gene_id "ENST00000476924.1-1_ENSG00000168958.15"; transcript_id "ENST00000476924.1-1_ENSG00000168958.15"; exon_number "3"; exon_id "ENST00000476924.1-1_ENSG00000168958.15.3";
chr2	/dev/stdin	CDS	228205008	228205096	.	+	1	gene_id "ENST00000476924.1-1_ENSG00000168958.15"; transcript_id "ENST00000476924.1-1_ENSG00000168958.15"; exon_number "3"; exon_id "ENST00000476924.1-1_ENSG00000168958.15.3";
chr2	/dev/stdin	exon	228220393	228220477	.	+	.	gene_id "ENST00000476924.1-1_ENSG00000168958.15"; transcript_id "ENST00000476924.1-1_ENSG00000168958.15"; exon_number "4"; exon_id "ENST00000476924.1-1_ENSG00000168958.15.4";
chr2	/dev/stdin	CDS	228220393	228220477	.	+	2	gene_id "ENST00000476924.1-1_ENSG00000168958.15"; transcript_id "ENST00000476924.1-1_ENSG00000168958.15"; exon_number "4"; exon_id "ENST00000476924.1-1_ENSG00000168958.15.4";
chr2	/dev/stdin	exon	228221702	228222515	.	+	.	gene_id "ENST00000476924.1-1_ENSG00000168958.15"; transcript_id "ENST00000476924.1-1_ENSG00000168958.15"; exon_number "5"; exon_id "ENST00000476924.1-1_ENSG00000168958.15.5";
chr2	/dev/stdin	CDS	228221702	228222512	.	+	1	gene_id "ENST00000476924.1-1_ENSG00000168958.15"; transcript_id "ENST00000476924.1-1_ENSG00000168958.15"; exon_number "5"; exon_id "ENST00000476924.1-1_ENSG00000168958.15.5";
chr2	/dev/stdin	start_codon	228189868	228189870	.	+	0	gene_id "ENST00000476924.1-1_ENSG00000168958.15"; transcript_id "ENST00000476924.1-1_ENSG00000168958.15"; exon_number "1"; exon_id "ENST00000476924.1-1_ENSG00000168958.15.1";
chr2	/dev/stdin	stop_codon	228222513	228222515	.	+	0	gene_id "ENST00000476924.1-1_ENSG00000168958.15"; transcript_id "ENST00000476924.1-1_ENSG00000168958.15"; exon_number "5"; exon_id "ENST00000476924.1-1_ENSG00000168958.15.5";
chr2	/dev/stdin	transcript	228189868	228221931	.	+	.	gene_id "2073ed26-ba5f-474f-aeef-55b0cd50a872_ENSG00000168958.15"; transcript_id "2073ed26-ba5f-474f-aeef-55b0cd50a872_ENSG00000168958.15";
chr2	/dev/stdin	exon	228189868	228190143	.	+	.	gene_id "2073ed26-ba5f-474f-aeef-55b0cd50a872_ENSG00000168958.15"; transcript_id "2073ed26-ba5f-474f-aeef-55b0cd50a872_ENSG00000168958.15"; exon_number "1"; exon_id "2073ed26-ba5f-474f-aeef-55b0cd50a872_ENSG00000168958.15.1";
chr2	/dev/stdin	CDS	228189868	228190143	.	+	0	gene_id "2073ed26-ba5f-474f-aeef-55b0cd50a872_ENSG00000168958.15"; transcript_id "2073ed26-ba5f-474f-aeef-55b0cd50a872_ENSG00000168958.15"; exon_number "1"; exon_id "2073ed26-ba5f-474f-aeef-55b0cd50a872_ENSG00000168958.15.1";
chr2	/dev/stdin	exon	228197135	228197304	.	+	.	gene_id "2073ed26-ba5f-474f-aeef-55b0cd50a872_ENSG00000168958.15"; transcript_id "2073ed26-ba5f-474f-aeef-55b0cd50a872_ENSG00000168958.15"; exon_number "2"; exon_id "2073ed26-ba5f-474f-aeef-55b0cd50a872_ENSG00000168958.15.2";
chr2	/dev/stdin	CDS	228197135	228197304	.	+	0	gene_id "2073ed26-ba5f-474f-aeef-55b0cd50a872_ENSG00000168958.15"; transcript_id "2073ed26-ba5f-474f-aeef-55b0cd50a872_ENSG00000168958.15"; exon_number "2"; exon_id "2073ed26-ba5f-474f-aeef-55b0cd50a872_ENSG00000168958.15.2";
chr2	/dev/stdin	exon	228205008	228205096	.	+	.	gene_id "2073ed26-ba5f-474f-aeef-55b0cd50a872_ENSG00000168958.15"; transcript_id "2073ed26-ba5f-474f-aeef-55b0cd50a872_ENSG00000168958.15"; exon_number "3"; exon_id "2073ed26-ba5f-474f-aeef-55b0cd50a872_ENSG00000168958.15.3";
chr2	/dev/stdin	CDS	228205008	228205096	.	+	1	gene_id "2073ed26-ba5f-474f-aeef-55b0cd50a872_ENSG00000168958.15"; transcript_id "2073ed26-ba5f-474f-aeef-55b0cd50a872_ENSG00000168958.15"; exon_number "3"; exon_id "2073ed26-ba5f-474f-aeef-55b0cd50a872_ENSG00000168958.15.3";
chr2	/dev/stdin	exon	228207461	228207535	.	+	.	gene_id "2073ed26-ba5f-474f-aeef-55b0cd50a872_ENSG00000168958.15"; transcript_id "2073ed26-ba5f-474f-aeef-55b0cd50a872_ENSG00000168958.15"; exon_number "4"; exon_id "2073ed26-ba5f-474f-aeef-55b0cd50a872_ENSG00000168958.15.4";
chr2	/dev/stdin	CDS	228207461	228207535	.	+	2	gene_id "2073ed26-ba5f-474f-aeef-55b0cd50a872_ENSG00000168958.15"; transcript_id "2073ed26-ba5f-474f-aeef-55b0cd50a872_ENSG00000168958.15"; exon_number "4"; exon_id "2073ed26-ba5f-474f-aeef-55b0cd50a872_ENSG00000168958.15.4";
chr2	/dev/stdin	exon	228220393	228220477	.	+	.	gene_id "2073ed26-ba5f-474f-aeef-55b0cd50a872_ENSG00000168958.15"; transcript_id "2073ed26-ba5f-474f-aeef-55b0cd50a872_ENSG00000168958.15"; exon_number "5"; exon_id "2073ed26-ba5f-474f-aeef-55b0cd50a872_ENSG00000168958.15.5";
chr2	/dev/stdin	CDS	228220393	228220477	.	+	2	gene_id "2073ed26-ba5f-474f-aeef-55b0cd50a872_ENSG00000168958.15"; transcript_id "2073ed26-ba5f-474f-aeef-55b0cd50a872_ENSG00000168958.15"; exon_number "5"; exon_id "2073ed26-ba5f-474f-aeef-55b0cd50a872_ENSG00000168958.15.5";
chr2	/dev/stdin	exon	228221702	228221931	.	+	.	gene_id "2073ed26-ba5f-474f-aeef-55b0cd50a872_ENSG00000168958.15"; transcript_id "2073ed26-ba5f-474f-aeef-55b0cd50a872_ENSG00000168958.15"; exon_number "6"; exon_id "2073ed26-ba5f-474f-aeef-55b0cd50a872_ENSG00000168958.15.6";
chr2	/dev/stdin	CDS	228221702	228221931	.	+	1	gene_id "2073ed26-ba5f-474f-aeef-55b0cd50a872_ENSG00000168958.15"; transcript_id "2073ed26-ba5f-474f-aeef-55b0cd50a872_ENSG00000168958.15"; exon_number "6"; exon_id "2073ed26-ba5f-474f-aeef-55b0cd50a872_ENSG00000168958.15.6";
chr2	/dev/stdin	start_codon	228189868	228189870	.	+	0	gene_id "2073ed26-ba5f-474f-aeef-55b0cd50a872_ENSG00000168958.15"; transcript_id "2073ed26-ba5f-474f-aeef-55b0cd50a872_ENSG00000168958.15"; exon_number "1"; exon_id "2073ed26-ba5f-474f-aeef-55b0cd50a872_ENSG00000168958.15.1";
chr2	/dev/stdin	transcript	228189903	228221931	.	+	.	gene_id "b85520c8-bdb7-48b5-a348-6a947ec49e1f_ENSG00000168958.15"; transcript_id "b85520c8-bdb7-48b5-a348-6a947ec49e1f_ENSG00000168958.15";
chr2	/dev/stdin	exon	228189903	228190143	.	+	.	gene_id "b85520c8-bdb7-48b5-a348-6a947ec49e1f_ENSG00000168958.15"; transcript_id "b85520c8-bdb7-48b5-a348-6a947ec49e1f_ENSG00000168958.15"; exon_number "1"; exon_id "b85520c8-bdb7-48b5-a348-6a947ec49e1f_ENSG00000168958.15.1";
chr2	/dev/stdin	CDS	228189903	228190143	.	+	0	gene_id "b85520c8-bdb7-48b5-a348-6a947ec49e1f_ENSG00000168958.15"; transcript_id "b85520c8-bdb7-48b5-a348-6a947ec49e1f_ENSG00000168958.15"; exon_number "1"; exon_id "b85520c8-bdb7-48b5-a348-6a947ec49e1f_ENSG00000168958.15.1";
chr2	/dev/stdin	exon	228193394	228193505	.	+	.	gene_id "b85520c8-bdb7-48b5-a348-6a947ec49e1f_ENSG00000168958.15"; transcript_id "b85520c8-bdb7-48b5-a348-6a947ec49e1f_ENSG00000168958.15"; exon_number "2"; exon_id "b85520c8-bdb7-48b5-a348-6a947ec49e1f_ENSG00000168958.15.2";
chr2	/dev/stdin	CDS	228193394	228193505	.	+	2	gene_id "b85520c8-bdb7-48b5-a348-6a947ec49e1f_ENSG00000168958.15"; transcript_id "b85520c8-bdb7-48b5-a348-6a947ec49e1f_ENSG00000168958.15"; exon_number "2"; exon_id "b85520c8-bdb7-48b5-a348-6a947ec49e1f_ENSG00000168958.15.2";
chr2	/dev/stdin	exon	228195342	228195562	.	+	.	gene_id "b85520c8-bdb7-48b5-a348-6a947ec49e1f_ENSG00000168958.15"; transcript_id "b85520c8-bdb7-48b5-a348-6a947ec49e1f_ENSG00000168958.15"; exon_number "3"; exon_id "b85520c8-bdb7-48b5-a348-6a947ec49e1f_ENSG00000168958.15.3";
chr2	/dev/stdin	CDS	228195342	228195562	.	+	1	gene_id "b85520c8-bdb7-48b5-a348-6a947ec49e1f_ENSG00000168958.15"; transcript_id "b85520c8-bdb7-48b5-a348-6a947ec49e1f_ENSG00000168958.15"; exon_number "3"; exon_id "b85520c8-bdb7-48b5-a348-6a947ec49e1f_ENSG00000168958.15.3";
chr2	/dev/stdin	exon	228197135	228197304	.	+	.	gene_id "b85520c8-bdb7-48b5-a348-6a947ec49e1f_ENSG00000168958.15"; transcript_id "b85520c8-bdb7-48b5-a348-6a947ec49e1f_ENSG00000168958.15"; exon_number "4"; exon_id "b85520c8-bdb7-48b5-a348-6a947ec49e1f_ENSG00000168958.15.4";
chr2	/dev/stdin	CDS	228197135	228197304	.	+	2	gene_id "b85520c8-bdb7-48b5-a348-6a947ec49e1f_ENSG00000168958.15"; transcript_id "b85520c8-bdb7-48b5-a348-6a947ec49e1f_ENSG00000168958.15"; exon_number "4"; exon_id "b85520c8-bdb7-48b5-a348-6a947ec49e1f_ENSG00000168958.15.4";
chr2	/dev/stdin	exon	228205008	228205096	.	+	.	gene_id "b85520c8-bdb7-48b5-a348-6a947ec49e1f_ENSG00000168958.15"; transcript_id "b85520c8-bdb7-48b5-a348-6a947ec49e1f_ENSG00000168958.15"; exon_number "5"; exon_id "b85520c8-bdb7-48b5-a348-6a947ec49e1f_ENSG00000168958.15.5";
chr2	/dev/stdin	CDS	228205008	228205096	.	+	0	gene_id "b85520c8-bdb7-48b5-a348-6a947ec49e1f_ENSG00000168958.15"; transcript_id "b85520c8-bdb7-48b5-a348-6a947ec49e1f_ENSG00000168958.15"; exon_number "5"; exon_id "b85520c8-bdb7-48b5-a348-6a947ec49e1f_ENSG00000168958.15.5";
chr2	/dev/stdin	exon	228211942	228212100	.	+	.	gene_id "b85520c8-bdb7-48b5-a348-6a947ec49e1f_ENSG00000168958.15"; transcript_id "b85520c8-bdb7-48b5-a348-6a947ec49e1f_ENSG00000168958.15"; exon_number "6"; exon_id "b85520c8-bdb7-48b5-a348-6a947ec49e1f_ENSG00000168958.15.6";
chr2	/dev/stdin	CDS	228211942	228212100	.	+	1	gene_id "b85520c8-bdb7-48b5-a348-6a947ec49e1f_ENSG00000168958.15"; transcript_id "b85520c8-bdb7-48b5-a348-6a947ec49e1f_ENSG00000168958.15"; exon_number "6"; exon_id "b85520c8-bdb7-48b5-a348-6a947ec49e1f_ENSG00000168958.15.6";
chr2	/dev/stdin	exon	228220393	228220477	.	+	.	gene_id "b85520c8-bdb7-48b5-a348-6a947ec49e1f_ENSG00000168958.15"; transcript_id "b85520c8-bdb7-48b5-a348-6a947ec49e1f_ENSG00000168958.15"; exon_number "7"; exon_id "b85520c8-bdb7-48b5-a348-6a947ec49e1f_ENSG00000168958.15.7";
chr2	/dev/stdin	CDS	228220393	228220477	.	+	1	gene_id "b85520c8-bdb7-48b5-a348-6a947ec49e1f_ENSG00000168958.15"; transcript_id "b85520c8-bdb7-48b5-a348-6a947ec49e1f_ENSG00000168958.15"; exon_number "7"; exon_id "b85520c8-bdb7-48b5-a348-6a947ec49e1f_ENSG00000168958.15.7";
chr2	/dev/stdin	exon	228221702	228221931	.	+	.	gene_id "b85520c8-bdb7-48b5-a348-6a947ec49e1f_ENSG00000168958.15"; transcript_id "b85520c8-bdb7-48b5-a348-6a947ec49e1f_ENSG00000168958.15"; exon_number "8"; exon_id "b85520c8-bdb7-48b5-a348-6a947ec49e1f_ENSG00000168958.15.8";
chr2	/dev/stdin	CDS	228221702	228221931	.	+	0	gene_id "b85520c8-bdb7-48b5-a348-6a947ec49e1f_ENSG00000168958.15"; transcript_id "b85520c8-bdb7-48b5-a348-6a947ec49e1f_ENSG00000168958.15"; exon_number "8"; exon_id "b85520c8-bdb7-48b5-a348-6a947ec49e1f_ENSG00000168958.15.8";
chr2	/dev/stdin	start_codon	228189903	228189905	.	+	0	gene_id "b85520c8-bdb7-48b5-a348-6a947ec49e1f_ENSG00000168958.15"; transcript_id "b85520c8-bdb7-48b5-a348-6a947ec49e1f_ENSG00000168958.15"; exon_number "1"; exon_id "b85520c8-bdb7-48b5-a348-6a947ec49e1f_ENSG00000168958.15.1";
chr2	/dev/stdin	transcript	228189903	228221931	.	+	.	gene_id "3f8252d8-f220-4084-9ce5-cd87efa879cc_ENSG00000168958.15"; transcript_id "3f8252d8-f220-4084-9ce5-cd87efa879cc_ENSG00000168958.15";
chr2	/dev/stdin	exon	228189903	228190143	.	+	.	gene_id "3f8252d8-f220-4084-9ce5-cd87efa879cc_ENSG00000168958.15"; transcript_id "3f8252d8-f220-4084-9ce5-cd87efa879cc_ENSG00000168958.15"; exon_number "1"; exon_id "3f8252d8-f220-4084-9ce5-cd87efa879cc_ENSG00000168958.15.1";
chr2	/dev/stdin	CDS	228189903	228190143	.	+	0	gene_id "3f8252d8-f220-4084-9ce5-cd87efa879cc_ENSG00000168958.15"; transcript_id "3f8252d8-f220-4084-9ce5-cd87efa879cc_ENSG00000168958.15"; exon_number "1"; exon_id "3f8252d8-f220-4084-9ce5-cd87efa879cc_ENSG00000168958.15.1";
chr2	/dev/stdin	exon	228193394	228193505	.	+	.	gene_id "3f8252d8-f220-4084-9ce5-cd87efa879cc_ENSG00000168958.15"; transcript_id "3f8252d8-f220-4084-9ce5-cd87efa879cc_ENSG00000168958.15"; exon_number "2"; exon_id "3f8252d8-f220-4084-9ce5-cd87efa879cc_ENSG00000168958.15.2";
chr2	/dev/stdin	CDS	228193394	228193505	.	+	2	gene_id "3f8252d8-f220-4084-9ce5-cd87efa879cc_ENSG00000168958.15"; transcript_id "3f8252d8-f220-4084-9ce5-cd87efa879cc_ENSG00000168958.15"; exon_number "2"; exon_id "3f8252d8-f220-4084-9ce5-cd87efa879cc_ENSG00000168958.15.2";
chr2	/dev/stdin	exon	228194322	228194499	.	+	.	gene_id "3f8252d8-f220-4084-9ce5-cd87efa879cc_ENSG00000168958.15"; transcript_id "3f8252d8-f220-4084-9ce5-cd87efa879cc_ENSG00000168958.15"; exon_number "3"; exon_id "3f8252d8-f220-4084-9ce5-cd87efa879cc_ENSG00000168958.15.3";
chr2	/dev/stdin	CDS	228194322	228194499	.	+	1	gene_id "3f8252d8-f220-4084-9ce5-cd87efa879cc_ENSG00000168958.15"; transcript_id "3f8252d8-f220-4084-9ce5-cd87efa879cc_ENSG00000168958.15"; exon_number "3"; exon_id "3f8252d8-f220-4084-9ce5-cd87efa879cc_ENSG00000168958.15.3";
chr2	/dev/stdin	exon	228195342	228195562	.	+	.	gene_id "3f8252d8-f220-4084-9ce5-cd87efa879cc_ENSG00000168958.15"; transcript_id "3f8252d8-f220-4084-9ce5-cd87efa879cc_ENSG00000168958.15"; exon_number "4"; exon_id "3f8252d8-f220-4084-9ce5-cd87efa879cc_ENSG00000168958.15.4";
chr2	/dev/stdin	CDS	228195342	228195562	.	+	0	gene_id "3f8252d8-f220-4084-9ce5-cd87efa879cc_ENSG00000168958.15"; transcript_id "3f8252d8-f220-4084-9ce5-cd87efa879cc_ENSG00000168958.15"; exon_number "4"; exon_id "3f8252d8-f220-4084-9ce5-cd87efa879cc_ENSG00000168958.15.4";
chr2	/dev/stdin	exon	228197135	228197304	.	+	.	gene_id "3f8252d8-f220-4084-9ce5-cd87efa879cc_ENSG00000168958.15"; transcript_id "3f8252d8-f220-4084-9ce5-cd87efa879cc_ENSG00000168958.15"; exon_number "5"; exon_id "3f8252d8-f220-4084-9ce5-cd87efa879cc_ENSG00000168958.15.5";
chr2	/dev/stdin	CDS	228197135	228197304	.	+	1	gene_id "3f8252d8-f220-4084-9ce5-cd87efa879cc_ENSG00000168958.15"; transcript_id "3f8252d8-f220-4084-9ce5-cd87efa879cc_ENSG00000168958.15"; exon_number "5"; exon_id "3f8252d8-f220-4084-9ce5-cd87efa879cc_ENSG00000168958.15.5";
chr2	/dev/stdin	exon	228205008	228205096	.	+	.	gene_id "3f8252d8-f220-4084-9ce5-cd87efa879cc_ENSG00000168958.15"; transcript_id "3f8252d8-f220-4084-9ce5-cd87efa879cc_ENSG00000168958.15"; exon_number "6"; exon_id "3f8252d8-f220-4084-9ce5-cd87efa879cc_ENSG00000168958.15.6";
chr2	/dev/stdin	CDS	228205008	228205096	.	+	2	gene_id "3f8252d8-f220-4084-9ce5-cd87efa879cc_ENSG00000168958.15"; transcript_id "3f8252d8-f220-4084-9ce5-cd87efa879cc_ENSG00000168958.15"; exon_number "6"; exon_id "3f8252d8-f220-4084-9ce5-cd87efa879cc_ENSG00000168958.15.6";
chr2	/dev/stdin	exon	228211942	228212100	.	+	.	gene_id "3f8252d8-f220-4084-9ce5-cd87efa879cc_ENSG00000168958.15"; transcript_id "3f8252d8-f220-4084-9ce5-cd87efa879cc_ENSG00000168958.15"; exon_number "7"; exon_id "3f8252d8-f220-4084-9ce5-cd87efa879cc_ENSG00000168958.15.7";
chr2	/dev/stdin	CDS	228211942	228212100	.	+	0	gene_id "3f8252d8-f220-4084-9ce5-cd87efa879cc_ENSG00000168958.15"; transcript_id "3f8252d8-f220-4084-9ce5-cd87efa879cc_ENSG00000168958.15"; exon_number "7"; exon_id "3f8252d8-f220-4084-9ce5-cd87efa879cc_ENSG00000168958.15.7";
chr2	/dev/stdin	exon	228217230	228217289	.	+	.	gene_id "3f8252d8-f220-4084-9ce5-cd87efa879cc_ENSG00000168958.15"; transcript_id "3f8252d8-f220-4084-9ce5-cd87efa879cc_ENSG00000168958.15"; exon_number "8"; exon_id "3f8252d8-f220-4084-9ce5-cd87efa879cc_ENSG00000168958.15.8";
chr2	/dev/stdin	CDS	228217230	228217289	.	+	0	gene_id "3f8252d8-f220-4084-9ce5-cd87efa879cc_ENSG00000168958.15"; transcript_id "3f8252d8-f220-4084-9ce5-cd87efa879cc_ENSG00000168958.15"; exon_number "8"; exon_id "3f8252d8-f220-4084-9ce5-cd87efa879cc_ENSG00000168958.15.8";
chr2	/dev/stdin	exon	228220393	228220477	.	+	.	gene_id "3f8252d8-f220-4084-9ce5-cd87efa879cc_ENSG00000168958.15"; transcript_id "3f8252d8-f220-4084-9ce5-cd87efa879cc_ENSG00000168958.15"; exon_number "9"; exon_id "3f8252d8-f220-4084-9ce5-cd87efa879cc_ENSG00000168958.15.9";
chr2	/dev/stdin	CDS	228220393	228220477	.	+	0	gene_id "3f8252d8-f220-4084-9ce5-cd87efa879cc_ENSG00000168958.15"; transcript_id "3f8252d8-f220-4084-9ce5-cd87efa879cc_ENSG00000168958.15"; exon_number "9"; exon_id "3f8252d8-f220-4084-9ce5-cd87efa879cc_ENSG00000168958.15.9";
chr2	/dev/stdin	exon	228221702	228221931	.	+	.	gene_id "3f8252d8-f220-4084-9ce5-cd87efa879cc_ENSG00000168958.15"; transcript_id "3f8252d8-f220-4084-9ce5-cd87efa879cc_ENSG00000168958.15"; exon_number "10"; exon_id "3f8252d8-f220-4084-9ce5-cd87efa879cc_ENSG00000168958.15.10";
chr2	/dev/stdin	CDS	228221702	228221928	.	+	2	gene_id "3f8252d8-f220-4084-9ce5-cd87efa879cc_ENSG00000168958.15"; transcript_id "3f8252d8-f220-4084-9ce5-cd87efa879cc_ENSG00000168958.15"; exon_number "10"; exon_id "3f8252d8-f220-4084-9ce5-cd87efa879cc_ENSG00000168958.15.10";
chr2	/dev/stdin	start_codon	228189903	228189905	.	+	0	gene_id "3f8252d8-f220-4084-9ce5-cd87efa879cc_ENSG00000168958.15"; transcript_id "3f8252d8-f220-4084-9ce5-cd87efa879cc_ENSG00000168958.15"; exon_number "1"; exon_id "3f8252d8-f220-4084-9ce5-cd87efa879cc_ENSG00000168958.15.1";
chr2	/dev/stdin	stop_codon	228221929	228221931	.	+	0	gene_id "3f8252d8-f220-4084-9ce5-cd87efa879cc_ENSG00000168958.15"; transcript_id "3f8252d8-f220-4084-9ce5-cd87efa879cc_ENSG00000168958.15"; exon_number "10"; exon_id "3f8252d8-f220-4084-9ce5-cd87efa879cc_ENSG00000168958.15.10";
chr2	/dev/stdin	transcript	228189903	228222515	.	+	.	gene_id "37a9186d-85b8-499b-9e5e-a9ec67b47a22-1_ENSG00000168958.15"; transcript_id "37a9186d-85b8-499b-9e5e-a9ec67b47a22-1_ENSG00000168958.15";
chr2	/dev/stdin	exon	228189903	228190143	.	+	.	gene_id "37a9186d-85b8-499b-9e5e-a9ec67b47a22-1_ENSG00000168958.15"; transcript_id "37a9186d-85b8-499b-9e5e-a9ec67b47a22-1_ENSG00000168958.15"; exon_number "1"; exon_id "37a9186d-85b8-499b-9e5e-a9ec67b47a22-1_ENSG00000168958.15.1";
chr2	/dev/stdin	CDS	228189903	228190143	.	+	0	gene_id "37a9186d-85b8-499b-9e5e-a9ec67b47a22-1_ENSG00000168958.15"; transcript_id "37a9186d-85b8-499b-9e5e-a9ec67b47a22-1_ENSG00000168958.15"; exon_number "1"; exon_id "37a9186d-85b8-499b-9e5e-a9ec67b47a22-1_ENSG00000168958.15.1";
chr2	/dev/stdin	exon	228193394	228193505	.	+	.	gene_id "37a9186d-85b8-499b-9e5e-a9ec67b47a22-1_ENSG00000168958.15"; transcript_id "37a9186d-85b8-499b-9e5e-a9ec67b47a22-1_ENSG00000168958.15"; exon_number "2"; exon_id "37a9186d-85b8-499b-9e5e-a9ec67b47a22-1_ENSG00000168958.15.2";
chr2	/dev/stdin	CDS	228193394	228193505	.	+	2	gene_id "37a9186d-85b8-499b-9e5e-a9ec67b47a22-1_ENSG00000168958.15"; transcript_id "37a9186d-85b8-499b-9e5e-a9ec67b47a22-1_ENSG00000168958.15"; exon_number "2"; exon_id "37a9186d-85b8-499b-9e5e-a9ec67b47a22-1_ENSG00000168958.15.2";
chr2	/dev/stdin	exon	228195342	228195562	.	+	.	gene_id "37a9186d-85b8-499b-9e5e-a9ec67b47a22-1_ENSG00000168958.15"; transcript_id "37a9186d-85b8-499b-9e5e-a9ec67b47a22-1_ENSG00000168958.15"; exon_number "3"; exon_id "37a9186d-85b8-499b-9e5e-a9ec67b47a22-1_ENSG00000168958.15.3";
chr2	/dev/stdin	CDS	228195342	228195562	.	+	1	gene_id "37a9186d-85b8-499b-9e5e-a9ec67b47a22-1_ENSG00000168958.15"; transcript_id "37a9186d-85b8-499b-9e5e-a9ec67b47a22-1_ENSG00000168958.15"; exon_number "3"; exon_id "37a9186d-85b8-499b-9e5e-a9ec67b47a22-1_ENSG00000168958.15.3";
chr2	/dev/stdin	exon	228197135	228197304	.	+	.	gene_id "37a9186d-85b8-499b-9e5e-a9ec67b47a22-1_ENSG00000168958.15"; transcript_id "37a9186d-85b8-499b-9e5e-a9ec67b47a22-1_ENSG00000168958.15"; exon_number "4"; exon_id "37a9186d-85b8-499b-9e5e-a9ec67b47a22-1_ENSG00000168958.15.4";
chr2	/dev/stdin	CDS	228197135	228197304	.	+	2	gene_id "37a9186d-85b8-499b-9e5e-a9ec67b47a22-1_ENSG00000168958.15"; transcript_id "37a9186d-85b8-499b-9e5e-a9ec67b47a22-1_ENSG00000168958.15"; exon_number "4"; exon_id "37a9186d-85b8-499b-9e5e-a9ec67b47a22-1_ENSG00000168958.15.4";
chr2	/dev/stdin	exon	228205008	228205096	.	+	.	gene_id "37a9186d-85b8-499b-9e5e-a9ec67b47a22-1_ENSG00000168958.15"; transcript_id "37a9186d-85b8-499b-9e5e-a9ec67b47a22-1_ENSG00000168958.15"; exon_number "5"; exon_id "37a9186d-85b8-499b-9e5e-a9ec67b47a22-1_ENSG00000168958.15.5";
chr2	/dev/stdin	CDS	228205008	228205096	.	+	0	gene_id "37a9186d-85b8-499b-9e5e-a9ec67b47a22-1_ENSG00000168958.15"; transcript_id "37a9186d-85b8-499b-9e5e-a9ec67b47a22-1_ENSG00000168958.15"; exon_number "5"; exon_id "37a9186d-85b8-499b-9e5e-a9ec67b47a22-1_ENSG00000168958.15.5";
chr2	/dev/stdin	exon	228207461	228207535	.	+	.	gene_id "37a9186d-85b8-499b-9e5e-a9ec67b47a22-1_ENSG00000168958.15"; transcript_id "37a9186d-85b8-499b-9e5e-a9ec67b47a22-1_ENSG00000168958.15"; exon_number "6"; exon_id "37a9186d-85b8-499b-9e5e-a9ec67b47a22-1_ENSG00000168958.15.6";
chr2	/dev/stdin	CDS	228207461	228207535	.	+	1	gene_id "37a9186d-85b8-499b-9e5e-a9ec67b47a22-1_ENSG00000168958.15"; transcript_id "37a9186d-85b8-499b-9e5e-a9ec67b47a22-1_ENSG00000168958.15"; exon_number "6"; exon_id "37a9186d-85b8-499b-9e5e-a9ec67b47a22-1_ENSG00000168958.15.6";
chr2	/dev/stdin	exon	228211942	228212100	.	+	.	gene_id "37a9186d-85b8-499b-9e5e-a9ec67b47a22-1_ENSG00000168958.15"; transcript_id "37a9186d-85b8-499b-9e5e-a9ec67b47a22-1_ENSG00000168958.15"; exon_number "7"; exon_id "37a9186d-85b8-499b-9e5e-a9ec67b47a22-1_ENSG00000168958.15.7";
chr2	/dev/stdin	CDS	228211942	228212100	.	+	1	gene_id "37a9186d-85b8-499b-9e5e-a9ec67b47a22-1_ENSG00000168958.15"; transcript_id "37a9186d-85b8-499b-9e5e-a9ec67b47a22-1_ENSG00000168958.15"; exon_number "7"; exon_id "37a9186d-85b8-499b-9e5e-a9ec67b47a22-1_ENSG00000168958.15.7";
chr2	/dev/stdin	exon	228217230	228217289	.	+	.	gene_id "37a9186d-85b8-499b-9e5e-a9ec67b47a22-1_ENSG00000168958.15"; transcript_id "37a9186d-85b8-499b-9e5e-a9ec67b47a22-1_ENSG00000168958.15"; exon_number "8"; exon_id "37a9186d-85b8-499b-9e5e-a9ec67b47a22-1_ENSG00000168958.15.8";
chr2	/dev/stdin	CDS	228217230	228217289	.	+	1	gene_id "37a9186d-85b8-499b-9e5e-a9ec67b47a22-1_ENSG00000168958.15"; transcript_id "37a9186d-85b8-499b-9e5e-a9ec67b47a22-1_ENSG00000168958.15"; exon_number "8"; exon_id "37a9186d-85b8-499b-9e5e-a9ec67b47a22-1_ENSG00000168958.15.8";
chr2	/dev/stdin	exon	228220393	228220477	.	+	.	gene_id "37a9186d-85b8-499b-9e5e-a9ec67b47a22-1_ENSG00000168958.15"; transcript_id "37a9186d-85b8-499b-9e5e-a9ec67b47a22-1_ENSG00000168958.15"; exon_number "9"; exon_id "37a9186d-85b8-499b-9e5e-a9ec67b47a22-1_ENSG00000168958.15.9";
chr2	/dev/stdin	CDS	228220393	228220477	.	+	1	gene_id "37a9186d-85b8-499b-9e5e-a9ec67b47a22-1_ENSG00000168958.15"; transcript_id "37a9186d-85b8-499b-9e5e-a9ec67b47a22-1_ENSG00000168958.15"; exon_number "9"; exon_id "37a9186d-85b8-499b-9e5e-a9ec67b47a22-1_ENSG00000168958.15.9";
chr2	/dev/stdin	exon	228221702	228222515	.	+	.	gene_id "37a9186d-85b8-499b-9e5e-a9ec67b47a22-1_ENSG00000168958.15"; transcript_id "37a9186d-85b8-499b-9e5e-a9ec67b47a22-1_ENSG00000168958.15"; exon_number "10"; exon_id "37a9186d-85b8-499b-9e5e-a9ec67b47a22-1_ENSG00000168958.15.10";
chr2	/dev/stdin	CDS	228221702	228222515	.	+	0	gene_id "37a9186d-85b8-499b-9e5e-a9ec67b47a22-1_ENSG00000168958.15"; transcript_id "37a9186d-85b8-499b-9e5e-a9ec67b47a22-1_ENSG00000168958.15"; exon_number "10"; exon_id "37a9186d-85b8-499b-9e5e-a9ec67b47a22-1_ENSG00000168958.15.10";
chr2	/dev/stdin	start_codon	228189903	228189905	.	+	0	gene_id "37a9186d-85b8-499b-9e5e-a9ec67b47a22-1_ENSG00000168958.15"; transcript_id "37a9186d-85b8-499b-9e5e-a9ec67b47a22-1_ENSG00000168958.15"; exon_number "1"; exon_id "37a9186d-85b8-499b-9e5e-a9ec67b47a22-1_ENSG00000168958.15.1";
chr2	/dev/stdin	transcript	228189903	228221931	.	+	.	gene_id "b90b1b5b-1c37-402d-b56a-d86835a150e6_ENSG00000168958.15"; transcript_id "b90b1b5b-1c37-402d-b56a-d86835a150e6_ENSG00000168958.15";
chr2	/dev/stdin	exon	228189903	228190143	.	+	.	gene_id "b90b1b5b-1c37-402d-b56a-d86835a150e6_ENSG00000168958.15"; transcript_id "b90b1b5b-1c37-402d-b56a-d86835a150e6_ENSG00000168958.15"; exon_number "1"; exon_id "b90b1b5b-1c37-402d-b56a-d86835a150e6_ENSG00000168958.15.1";
chr2	/dev/stdin	CDS	228189903	228190143	.	+	0	gene_id "b90b1b5b-1c37-402d-b56a-d86835a150e6_ENSG00000168958.15"; transcript_id "b90b1b5b-1c37-402d-b56a-d86835a150e6_ENSG00000168958.15"; exon_number "1"; exon_id "b90b1b5b-1c37-402d-b56a-d86835a150e6_ENSG00000168958.15.1";
chr2	/dev/stdin	exon	228193394	228193505	.	+	.	gene_id "b90b1b5b-1c37-402d-b56a-d86835a150e6_ENSG00000168958.15"; transcript_id "b90b1b5b-1c37-402d-b56a-d86835a150e6_ENSG00000168958.15"; exon_number "2"; exon_id "b90b1b5b-1c37-402d-b56a-d86835a150e6_ENSG00000168958.15.2";
chr2	/dev/stdin	CDS	228193394	228193505	.	+	2	gene_id "b90b1b5b-1c37-402d-b56a-d86835a150e6_ENSG00000168958.15"; transcript_id "b90b1b5b-1c37-402d-b56a-d86835a150e6_ENSG00000168958.15"; exon_number "2"; exon_id "b90b1b5b-1c37-402d-b56a-d86835a150e6_ENSG00000168958.15.2";
chr2	/dev/stdin	exon	228194322	228194499	.	+	.	gene_id "b90b1b5b-1c37-402d-b56a-d86835a150e6_ENSG00000168958.15"; transcript_id "b90b1b5b-1c37-402d-b56a-d86835a150e6_ENSG00000168958.15"; exon_number "3"; exon_id "b90b1b5b-1c37-402d-b56a-d86835a150e6_ENSG00000168958.15.3";
chr2	/dev/stdin	CDS	228194322	228194499	.	+	1	gene_id "b90b1b5b-1c37-402d-b56a-d86835a150e6_ENSG00000168958.15"; transcript_id "b90b1b5b-1c37-402d-b56a-d86835a150e6_ENSG00000168958.15"; exon_number "3"; exon_id "b90b1b5b-1c37-402d-b56a-d86835a150e6_ENSG00000168958.15.3";
chr2	/dev/stdin	exon	228195342	228195562	.	+	.	gene_id "b90b1b5b-1c37-402d-b56a-d86835a150e6_ENSG00000168958.15"; transcript_id "b90b1b5b-1c37-402d-b56a-d86835a150e6_ENSG00000168958.15"; exon_number "4"; exon_id "b90b1b5b-1c37-402d-b56a-d86835a150e6_ENSG00000168958.15.4";
chr2	/dev/stdin	CDS	228195342	228195562	.	+	0	gene_id "b90b1b5b-1c37-402d-b56a-d86835a150e6_ENSG00000168958.15"; transcript_id "b90b1b5b-1c37-402d-b56a-d86835a150e6_ENSG00000168958.15"; exon_number "4"; exon_id "b90b1b5b-1c37-402d-b56a-d86835a150e6_ENSG00000168958.15.4";
chr2	/dev/stdin	exon	228197135	228197304	.	+	.	gene_id "b90b1b5b-1c37-402d-b56a-d86835a150e6_ENSG00000168958.15"; transcript_id "b90b1b5b-1c37-402d-b56a-d86835a150e6_ENSG00000168958.15"; exon_number "5"; exon_id "b90b1b5b-1c37-402d-b56a-d86835a150e6_ENSG00000168958.15.5";
chr2	/dev/stdin	CDS	228197135	228197304	.	+	1	gene_id "b90b1b5b-1c37-402d-b56a-d86835a150e6_ENSG00000168958.15"; transcript_id "b90b1b5b-1c37-402d-b56a-d86835a150e6_ENSG00000168958.15"; exon_number "5"; exon_id "b90b1b5b-1c37-402d-b56a-d86835a150e6_ENSG00000168958.15.5";
chr2	/dev/stdin	exon	228205008	228205096	.	+	.	gene_id "b90b1b5b-1c37-402d-b56a-d86835a150e6_ENSG00000168958.15"; transcript_id "b90b1b5b-1c37-402d-b56a-d86835a150e6_ENSG00000168958.15"; exon_number "6"; exon_id "b90b1b5b-1c37-402d-b56a-d86835a150e6_ENSG00000168958.15.6";
chr2	/dev/stdin	CDS	228205008	228205096	.	+	2	gene_id "b90b1b5b-1c37-402d-b56a-d86835a150e6_ENSG00000168958.15"; transcript_id "b90b1b5b-1c37-402d-b56a-d86835a150e6_ENSG00000168958.15"; exon_number "6"; exon_id "b90b1b5b-1c37-402d-b56a-d86835a150e6_ENSG00000168958.15.6";
chr2	/dev/stdin	exon	228207461	228207535	.	+	.	gene_id "b90b1b5b-1c37-402d-b56a-d86835a150e6_ENSG00000168958.15"; transcript_id "b90b1b5b-1c37-402d-b56a-d86835a150e6_ENSG00000168958.15"; exon_number "7"; exon_id "b90b1b5b-1c37-402d-b56a-d86835a150e6_ENSG00000168958.15.7";
chr2	/dev/stdin	CDS	228207461	228207535	.	+	0	gene_id "b90b1b5b-1c37-402d-b56a-d86835a150e6_ENSG00000168958.15"; transcript_id "b90b1b5b-1c37-402d-b56a-d86835a150e6_ENSG00000168958.15"; exon_number "7"; exon_id "b90b1b5b-1c37-402d-b56a-d86835a150e6_ENSG00000168958.15.7";
chr2	/dev/stdin	exon	228217230	228217289	.	+	.	gene_id "b90b1b5b-1c37-402d-b56a-d86835a150e6_ENSG00000168958.15"; transcript_id "b90b1b5b-1c37-402d-b56a-d86835a150e6_ENSG00000168958.15"; exon_number "8"; exon_id "b90b1b5b-1c37-402d-b56a-d86835a150e6_ENSG00000168958.15.8";
chr2	/dev/stdin	CDS	228217230	228217289	.	+	0	gene_id "b90b1b5b-1c37-402d-b56a-d86835a150e6_ENSG00000168958.15"; transcript_id "b90b1b5b-1c37-402d-b56a-d86835a150e6_ENSG00000168958.15"; exon_number "8"; exon_id "b90b1b5b-1c37-402d-b56a-d86835a150e6_ENSG00000168958.15.8";
chr2	/dev/stdin	exon	228220393	228220477	.	+	.	gene_id "b90b1b5b-1c37-402d-b56a-d86835a150e6_ENSG00000168958.15"; transcript_id "b90b1b5b-1c37-402d-b56a-d86835a150e6_ENSG00000168958.15"; exon_number "9"; exon_id "b90b1b5b-1c37-402d-b56a-d86835a150e6_ENSG00000168958.15.9";
chr2	/dev/stdin	CDS	228220393	228220477	.	+	0	gene_id "b90b1b5b-1c37-402d-b56a-d86835a150e6_ENSG00000168958.15"; transcript_id "b90b1b5b-1c37-402d-b56a-d86835a150e6_ENSG00000168958.15"; exon_number "9"; exon_id "b90b1b5b-1c37-402d-b56a-d86835a150e6_ENSG00000168958.15.9";
chr2	/dev/stdin	exon	228221702	228221931	.	+	.	gene_id "b90b1b5b-1c37-402d-b56a-d86835a150e6_ENSG00000168958.15"; transcript_id "b90b1b5b-1c37-402d-b56a-d86835a150e6_ENSG00000168958.15"; exon_number "10"; exon_id "b90b1b5b-1c37-402d-b56a-d86835a150e6_ENSG00000168958.15.10";
chr2	/dev/stdin	CDS	228221702	228221928	.	+	2	gene_id "b90b1b5b-1c37-402d-b56a-d86835a150e6_ENSG00000168958.15"; transcript_id "b90b1b5b-1c37-402d-b56a-d86835a150e6_ENSG00000168958.15"; exon_number "10"; exon_id "b90b1b5b-1c37-402d-b56a-d86835a150e6_ENSG00000168958.15.10";
chr2	/dev/stdin	start_codon	228189903	228189905	.	+	0	gene_id "b90b1b5b-1c37-402d-b56a-d86835a150e6_ENSG00000168958.15"; transcript_id "b90b1b5b-1c37-402d-b56a-d86835a150e6_ENSG00000168958.15"; exon_number "1"; exon_id "b90b1b5b-1c37-402d-b56a-d86835a150e6_ENSG00000168958.15.1";
chr2	/dev/stdin	stop_codon	228221929	228221931	.	+	0	gene_id "b90b1b5b-1c37-402d-b56a-d86835a150e6_ENSG00000168958.15"; transcript_id "b90b1b5b-1c37-402d-b56a-d86835a150e6_ENSG00000168958.15"; exon_number "10"; exon_id "b90b1b5b-1c37-402d-b56a-d86835a150e6_ENSG00000168958.15.10";
chr2	/dev/stdin	transcript	228189903	228221931	.	+	.	gene_id "72d490d3-6c53-44db-9872-2b9f78879ee3_ENSG00000168958.15"; transcript_id "72d490d3-6c53-44db-9872-2b9f78879ee3_ENSG00000168958.15";
chr2	/dev/stdin	exon	228189903	228190143	.	+	.	gene_id "72d490d3-6c53-44db-9872-2b9f78879ee3_ENSG00000168958.15"; transcript_id "72d490d3-6c53-44db-9872-2b9f78879ee3_ENSG00000168958.15"; exon_number "1"; exon_id "72d490d3-6c53-44db-9872-2b9f78879ee3_ENSG00000168958.15.1";
chr2	/dev/stdin	CDS	228189903	228190143	.	+	0	gene_id "72d490d3-6c53-44db-9872-2b9f78879ee3_ENSG00000168958.15"; transcript_id "72d490d3-6c53-44db-9872-2b9f78879ee3_ENSG00000168958.15"; exon_number "1"; exon_id "72d490d3-6c53-44db-9872-2b9f78879ee3_ENSG00000168958.15.1";
chr2	/dev/stdin	exon	228193394	228193505	.	+	.	gene_id "72d490d3-6c53-44db-9872-2b9f78879ee3_ENSG00000168958.15"; transcript_id "72d490d3-6c53-44db-9872-2b9f78879ee3_ENSG00000168958.15"; exon_number "2"; exon_id "72d490d3-6c53-44db-9872-2b9f78879ee3_ENSG00000168958.15.2";
chr2	/dev/stdin	CDS	228193394	228193505	.	+	2	gene_id "72d490d3-6c53-44db-9872-2b9f78879ee3_ENSG00000168958.15"; transcript_id "72d490d3-6c53-44db-9872-2b9f78879ee3_ENSG00000168958.15"; exon_number "2"; exon_id "72d490d3-6c53-44db-9872-2b9f78879ee3_ENSG00000168958.15.2";
chr2	/dev/stdin	exon	228195342	228195562	.	+	.	gene_id "72d490d3-6c53-44db-9872-2b9f78879ee3_ENSG00000168958.15"; transcript_id "72d490d3-6c53-44db-9872-2b9f78879ee3_ENSG00000168958.15"; exon_number "3"; exon_id "72d490d3-6c53-44db-9872-2b9f78879ee3_ENSG00000168958.15.3";
chr2	/dev/stdin	CDS	228195342	228195562	.	+	1	gene_id "72d490d3-6c53-44db-9872-2b9f78879ee3_ENSG00000168958.15"; transcript_id "72d490d3-6c53-44db-9872-2b9f78879ee3_ENSG00000168958.15"; exon_number "3"; exon_id "72d490d3-6c53-44db-9872-2b9f78879ee3_ENSG00000168958.15.3";
chr2	/dev/stdin	exon	228197135	228197304	.	+	.	gene_id "72d490d3-6c53-44db-9872-2b9f78879ee3_ENSG00000168958.15"; transcript_id "72d490d3-6c53-44db-9872-2b9f78879ee3_ENSG00000168958.15"; exon_number "4"; exon_id "72d490d3-6c53-44db-9872-2b9f78879ee3_ENSG00000168958.15.4";
chr2	/dev/stdin	CDS	228197135	228197304	.	+	2	gene_id "72d490d3-6c53-44db-9872-2b9f78879ee3_ENSG00000168958.15"; transcript_id "72d490d3-6c53-44db-9872-2b9f78879ee3_ENSG00000168958.15"; exon_number "4"; exon_id "72d490d3-6c53-44db-9872-2b9f78879ee3_ENSG00000168958.15.4";
chr2	/dev/stdin	exon	228205008	228205096	.	+	.	gene_id "72d490d3-6c53-44db-9872-2b9f78879ee3_ENSG00000168958.15"; transcript_id "72d490d3-6c53-44db-9872-2b9f78879ee3_ENSG00000168958.15"; exon_number "5"; exon_id "72d490d3-6c53-44db-9872-2b9f78879ee3_ENSG00000168958.15.5";
chr2	/dev/stdin	CDS	228205008	228205096	.	+	0	gene_id "72d490d3-6c53-44db-9872-2b9f78879ee3_ENSG00000168958.15"; transcript_id "72d490d3-6c53-44db-9872-2b9f78879ee3_ENSG00000168958.15"; exon_number "5"; exon_id "72d490d3-6c53-44db-9872-2b9f78879ee3_ENSG00000168958.15.5";
chr2	/dev/stdin	exon	228221702	228221931	.	+	.	gene_id "72d490d3-6c53-44db-9872-2b9f78879ee3_ENSG00000168958.15"; transcript_id "72d490d3-6c53-44db-9872-2b9f78879ee3_ENSG00000168958.15"; exon_number "6"; exon_id "72d490d3-6c53-44db-9872-2b9f78879ee3_ENSG00000168958.15.6";
chr2	/dev/stdin	CDS	228221702	228221931	.	+	1	gene_id "72d490d3-6c53-44db-9872-2b9f78879ee3_ENSG00000168958.15"; transcript_id "72d490d3-6c53-44db-9872-2b9f78879ee3_ENSG00000168958.15"; exon_number "6"; exon_id "72d490d3-6c53-44db-9872-2b9f78879ee3_ENSG00000168958.15.6";
chr2	/dev/stdin	start_codon	228189903	228189905	.	+	0	gene_id "72d490d3-6c53-44db-9872-2b9f78879ee3_ENSG00000168958.15"; transcript_id "72d490d3-6c53-44db-9872-2b9f78879ee3_ENSG00000168958.15"; exon_number "1"; exon_id "72d490d3-6c53-44db-9872-2b9f78879ee3_ENSG00000168958.15.1";
chr2	/dev/stdin	transcript	228189868	228221931	.	+	.	gene_id "3ae0a578-d293-4970-98aa-bfe5f149198c_ENSG00000168958.15"; transcript_id "3ae0a578-d293-4970-98aa-bfe5f149198c_ENSG00000168958.15";
chr2	/dev/stdin	exon	228189868	228190143	.	+	.	gene_id "3ae0a578-d293-4970-98aa-bfe5f149198c_ENSG00000168958.15"; transcript_id "3ae0a578-d293-4970-98aa-bfe5f149198c_ENSG00000168958.15"; exon_number "1"; exon_id "3ae0a578-d293-4970-98aa-bfe5f149198c_ENSG00000168958.15.1";
chr2	/dev/stdin	CDS	228189868	228190143	.	+	0	gene_id "3ae0a578-d293-4970-98aa-bfe5f149198c_ENSG00000168958.15"; transcript_id "3ae0a578-d293-4970-98aa-bfe5f149198c_ENSG00000168958.15"; exon_number "1"; exon_id "3ae0a578-d293-4970-98aa-bfe5f149198c_ENSG00000168958.15.1";
chr2	/dev/stdin	exon	228195342	228195562	.	+	.	gene_id "3ae0a578-d293-4970-98aa-bfe5f149198c_ENSG00000168958.15"; transcript_id "3ae0a578-d293-4970-98aa-bfe5f149198c_ENSG00000168958.15"; exon_number "2"; exon_id "3ae0a578-d293-4970-98aa-bfe5f149198c_ENSG00000168958.15.2";
chr2	/dev/stdin	CDS	228195342	228195562	.	+	0	gene_id "3ae0a578-d293-4970-98aa-bfe5f149198c_ENSG00000168958.15"; transcript_id "3ae0a578-d293-4970-98aa-bfe5f149198c_ENSG00000168958.15"; exon_number "2"; exon_id "3ae0a578-d293-4970-98aa-bfe5f149198c_ENSG00000168958.15.2";
chr2	/dev/stdin	exon	228197135	228197304	.	+	.	gene_id "3ae0a578-d293-4970-98aa-bfe5f149198c_ENSG00000168958.15"; transcript_id "3ae0a578-d293-4970-98aa-bfe5f149198c_ENSG00000168958.15"; exon_number "3"; exon_id "3ae0a578-d293-4970-98aa-bfe5f149198c_ENSG00000168958.15.3";
chr2	/dev/stdin	CDS	228197135	228197304	.	+	1	gene_id "3ae0a578-d293-4970-98aa-bfe5f149198c_ENSG00000168958.15"; transcript_id "3ae0a578-d293-4970-98aa-bfe5f149198c_ENSG00000168958.15"; exon_number "3"; exon_id "3ae0a578-d293-4970-98aa-bfe5f149198c_ENSG00000168958.15.3";
chr2	/dev/stdin	exon	228205008	228205096	.	+	.	gene_id "3ae0a578-d293-4970-98aa-bfe5f149198c_ENSG00000168958.15"; transcript_id "3ae0a578-d293-4970-98aa-bfe5f149198c_ENSG00000168958.15"; exon_number "4"; exon_id "3ae0a578-d293-4970-98aa-bfe5f149198c_ENSG00000168958.15.4";
chr2	/dev/stdin	CDS	228205008	228205096	.	+	2	gene_id "3ae0a578-d293-4970-98aa-bfe5f149198c_ENSG00000168958.15"; transcript_id "3ae0a578-d293-4970-98aa-bfe5f149198c_ENSG00000168958.15"; exon_number "4"; exon_id "3ae0a578-d293-4970-98aa-bfe5f149198c_ENSG00000168958.15.4";
chr2	/dev/stdin	exon	228217230	228217289	.	+	.	gene_id "3ae0a578-d293-4970-98aa-bfe5f149198c_ENSG00000168958.15"; transcript_id "3ae0a578-d293-4970-98aa-bfe5f149198c_ENSG00000168958.15"; exon_number "5"; exon_id "3ae0a578-d293-4970-98aa-bfe5f149198c_ENSG00000168958.15.5";
chr2	/dev/stdin	CDS	228217230	228217289	.	+	0	gene_id "3ae0a578-d293-4970-98aa-bfe5f149198c_ENSG00000168958.15"; transcript_id "3ae0a578-d293-4970-98aa-bfe5f149198c_ENSG00000168958.15"; exon_number "5"; exon_id "3ae0a578-d293-4970-98aa-bfe5f149198c_ENSG00000168958.15.5";
chr2	/dev/stdin	exon	228220393	228220477	.	+	.	gene_id "3ae0a578-d293-4970-98aa-bfe5f149198c_ENSG00000168958.15"; transcript_id "3ae0a578-d293-4970-98aa-bfe5f149198c_ENSG00000168958.15"; exon_number "6"; exon_id "3ae0a578-d293-4970-98aa-bfe5f149198c_ENSG00000168958.15.6";
chr2	/dev/stdin	CDS	228220393	228220477	.	+	0	gene_id "3ae0a578-d293-4970-98aa-bfe5f149198c_ENSG00000168958.15"; transcript_id "3ae0a578-d293-4970-98aa-bfe5f149198c_ENSG00000168958.15"; exon_number "6"; exon_id "3ae0a578-d293-4970-98aa-bfe5f149198c_ENSG00000168958.15.6";
chr2	/dev/stdin	exon	228221702	228221931	.	+	.	gene_id "3ae0a578-d293-4970-98aa-bfe5f149198c_ENSG00000168958.15"; transcript_id "3ae0a578-d293-4970-98aa-bfe5f149198c_ENSG00000168958.15"; exon_number "7"; exon_id "3ae0a578-d293-4970-98aa-bfe5f149198c_ENSG00000168958.15.7";
chr2	/dev/stdin	CDS	228221702	228221928	.	+	2	gene_id "3ae0a578-d293-4970-98aa-bfe5f149198c_ENSG00000168958.15"; transcript_id "3ae0a578-d293-4970-98aa-bfe5f149198c_ENSG00000168958.15"; exon_number "7"; exon_id "3ae0a578-d293-4970-98aa-bfe5f149198c_ENSG00000168958.15.7";
chr2	/dev/stdin	start_codon	228189868	228189870	.	+	0	gene_id "3ae0a578-d293-4970-98aa-bfe5f149198c_ENSG00000168958.15"; transcript_id "3ae0a578-d293-4970-98aa-bfe5f149198c_ENSG00000168958.15"; exon_number "1"; exon_id "3ae0a578-d293-4970-98aa-bfe5f149198c_ENSG00000168958.15.1";
chr2	/dev/stdin	stop_codon	228221929	228221931	.	+	0	gene_id "3ae0a578-d293-4970-98aa-bfe5f149198c_ENSG00000168958.15"; transcript_id "3ae0a578-d293-4970-98aa-bfe5f149198c_ENSG00000168958.15"; exon_number "7"; exon_id "3ae0a578-d293-4970-98aa-bfe5f149198c_ENSG00000168958.15.7";
chr2	/dev/stdin	transcript	228193388	228222515	.	+	.	gene_id "2ce11ff2-22e1-4281-8dd1-88a3ef722c14_ENSG00000168958.15"; transcript_id "2ce11ff2-22e1-4281-8dd1-88a3ef722c14_ENSG00000168958.15";
chr2	/dev/stdin	exon	228193388	228193505	.	+	.	gene_id "2ce11ff2-22e1-4281-8dd1-88a3ef722c14_ENSG00000168958.15"; transcript_id "2ce11ff2-22e1-4281-8dd1-88a3ef722c14_ENSG00000168958.15"; exon_number "1"; exon_id "2ce11ff2-22e1-4281-8dd1-88a3ef722c14_ENSG00000168958.15.1";
chr2	/dev/stdin	CDS	228193388	228193505	.	+	0	gene_id "2ce11ff2-22e1-4281-8dd1-88a3ef722c14_ENSG00000168958.15"; transcript_id "2ce11ff2-22e1-4281-8dd1-88a3ef722c14_ENSG00000168958.15"; exon_number "1"; exon_id "2ce11ff2-22e1-4281-8dd1-88a3ef722c14_ENSG00000168958.15.1";
chr2	/dev/stdin	exon	228194322	228194499	.	+	.	gene_id "2ce11ff2-22e1-4281-8dd1-88a3ef722c14_ENSG00000168958.15"; transcript_id "2ce11ff2-22e1-4281-8dd1-88a3ef722c14_ENSG00000168958.15"; exon_number "2"; exon_id "2ce11ff2-22e1-4281-8dd1-88a3ef722c14_ENSG00000168958.15.2";
chr2	/dev/stdin	CDS	228194322	228194499	.	+	2	gene_id "2ce11ff2-22e1-4281-8dd1-88a3ef722c14_ENSG00000168958.15"; transcript_id "2ce11ff2-22e1-4281-8dd1-88a3ef722c14_ENSG00000168958.15"; exon_number "2"; exon_id "2ce11ff2-22e1-4281-8dd1-88a3ef722c14_ENSG00000168958.15.2";
chr2	/dev/stdin	exon	228195342	228195562	.	+	.	gene_id "2ce11ff2-22e1-4281-8dd1-88a3ef722c14_ENSG00000168958.15"; transcript_id "2ce11ff2-22e1-4281-8dd1-88a3ef722c14_ENSG00000168958.15"; exon_number "3"; exon_id "2ce11ff2-22e1-4281-8dd1-88a3ef722c14_ENSG00000168958.15.3";
chr2	/dev/stdin	CDS	228195342	228195562	.	+	1	gene_id "2ce11ff2-22e1-4281-8dd1-88a3ef722c14_ENSG00000168958.15"; transcript_id "2ce11ff2-22e1-4281-8dd1-88a3ef722c14_ENSG00000168958.15"; exon_number "3"; exon_id "2ce11ff2-22e1-4281-8dd1-88a3ef722c14_ENSG00000168958.15.3";
chr2	/dev/stdin	exon	228197135	228197304	.	+	.	gene_id "2ce11ff2-22e1-4281-8dd1-88a3ef722c14_ENSG00000168958.15"; transcript_id "2ce11ff2-22e1-4281-8dd1-88a3ef722c14_ENSG00000168958.15"; exon_number "4"; exon_id "2ce11ff2-22e1-4281-8dd1-88a3ef722c14_ENSG00000168958.15.4";
chr2	/dev/stdin	CDS	228197135	228197304	.	+	2	gene_id "2ce11ff2-22e1-4281-8dd1-88a3ef722c14_ENSG00000168958.15"; transcript_id "2ce11ff2-22e1-4281-8dd1-88a3ef722c14_ENSG00000168958.15"; exon_number "4"; exon_id "2ce11ff2-22e1-4281-8dd1-88a3ef722c14_ENSG00000168958.15.4";
chr2	/dev/stdin	exon	228205008	228205096	.	+	.	gene_id "2ce11ff2-22e1-4281-8dd1-88a3ef722c14_ENSG00000168958.15"; transcript_id "2ce11ff2-22e1-4281-8dd1-88a3ef722c14_ENSG00000168958.15"; exon_number "5"; exon_id "2ce11ff2-22e1-4281-8dd1-88a3ef722c14_ENSG00000168958.15.5";
chr2	/dev/stdin	CDS	228205008	228205096	.	+	0	gene_id "2ce11ff2-22e1-4281-8dd1-88a3ef722c14_ENSG00000168958.15"; transcript_id "2ce11ff2-22e1-4281-8dd1-88a3ef722c14_ENSG00000168958.15"; exon_number "5"; exon_id "2ce11ff2-22e1-4281-8dd1-88a3ef722c14_ENSG00000168958.15.5";
chr2	/dev/stdin	exon	228220393	228220477	.	+	.	gene_id "2ce11ff2-22e1-4281-8dd1-88a3ef722c14_ENSG00000168958.15"; transcript_id "2ce11ff2-22e1-4281-8dd1-88a3ef722c14_ENSG00000168958.15"; exon_number "6"; exon_id "2ce11ff2-22e1-4281-8dd1-88a3ef722c14_ENSG00000168958.15.6";
chr2	/dev/stdin	CDS	228220393	228220477	.	+	1	gene_id "2ce11ff2-22e1-4281-8dd1-88a3ef722c14_ENSG00000168958.15"; transcript_id "2ce11ff2-22e1-4281-8dd1-88a3ef722c14_ENSG00000168958.15"; exon_number "6"; exon_id "2ce11ff2-22e1-4281-8dd1-88a3ef722c14_ENSG00000168958.15.6";
chr2	/dev/stdin	exon	228221702	228222515	.	+	.	gene_id "2ce11ff2-22e1-4281-8dd1-88a3ef722c14_ENSG00000168958.15"; transcript_id "2ce11ff2-22e1-4281-8dd1-88a3ef722c14_ENSG00000168958.15"; exon_number "7"; exon_id "2ce11ff2-22e1-4281-8dd1-88a3ef722c14_ENSG00000168958.15.7";
chr2	/dev/stdin	CDS	228221702	228222515	.	+	0	gene_id "2ce11ff2-22e1-4281-8dd1-88a3ef722c14_ENSG00000168958.15"; transcript_id "2ce11ff2-22e1-4281-8dd1-88a3ef722c14_ENSG00000168958.15"; exon_number "7"; exon_id "2ce11ff2-22e1-4281-8dd1-88a3ef722c14_ENSG00000168958.15.7";
chr2	/dev/stdin	start_codon	228193388	228193390	.	+	0	gene_id "2ce11ff2-22e1-4281-8dd1-88a3ef722c14_ENSG00000168958.15"; transcript_id "2ce11ff2-22e1-4281-8dd1-88a3ef722c14_ENSG00000168958.15"; exon_number "1"; exon_id "2ce11ff2-22e1-4281-8dd1-88a3ef722c14_ENSG00000168958.15.1";
chr2	/dev/stdin	transcript	228336849	228419628	.	+	.	gene_id "ENST00000310078.8_ENSG00000173744.13"; transcript_id "ENST00000310078.8_ENSG00000173744.13";
chr2	/dev/stdin	exon	228336849	228337304	.	+	.	gene_id "ENST00000310078.8_ENSG00000173744.13"; transcript_id "ENST00000310078.8_ENSG00000173744.13"; exon_number "1"; exon_id "ENST00000310078.8_ENSG00000173744.13.1";
chr2	/dev/stdin	CDS	228336849	228337304	.	+	0	gene_id "ENST00000310078.8_ENSG00000173744.13"; transcript_id "ENST00000310078.8_ENSG00000173744.13"; exon_number "1"; exon_id "ENST00000310078.8_ENSG00000173744.13.1";
chr2	/dev/stdin	exon	228356263	228356356	.	+	.	gene_id "ENST00000310078.8_ENSG00000173744.13"; transcript_id "ENST00000310078.8_ENSG00000173744.13"; exon_number "2"; exon_id "ENST00000310078.8_ENSG00000173744.13.2";
chr2	/dev/stdin	CDS	228356263	228356356	.	+	0	gene_id "ENST00000310078.8_ENSG00000173744.13"; transcript_id "ENST00000310078.8_ENSG00000173744.13"; exon_number "2"; exon_id "ENST00000310078.8_ENSG00000173744.13.2";
chr2	/dev/stdin	exon	228384664	228384779	.	+	.	gene_id "ENST00000310078.8_ENSG00000173744.13"; transcript_id "ENST00000310078.8_ENSG00000173744.13"; exon_number "3"; exon_id "ENST00000310078.8_ENSG00000173744.13.3";
chr2	/dev/stdin	CDS	228384664	228384779	.	+	2	gene_id "ENST00000310078.8_ENSG00000173744.13"; transcript_id "ENST00000310078.8_ENSG00000173744.13"; exon_number "3"; exon_id "ENST00000310078.8_ENSG00000173744.13.3";
chr2	/dev/stdin	exon	228388479	228388641	.	+	.	gene_id "ENST00000310078.8_ENSG00000173744.13"; transcript_id "ENST00000310078.8_ENSG00000173744.13"; exon_number "4"; exon_id "ENST00000310078.8_ENSG00000173744.13.4";
chr2	/dev/stdin	CDS	228388479	228388641	.	+	0	gene_id "ENST00000310078.8_ENSG00000173744.13"; transcript_id "ENST00000310078.8_ENSG00000173744.13"; exon_number "4"; exon_id "ENST00000310078.8_ENSG00000173744.13.4";
chr2	/dev/stdin	exon	228389478	228389631	.	+	.	gene_id "ENST00000310078.8_ENSG00000173744.13"; transcript_id "ENST00000310078.8_ENSG00000173744.13"; exon_number "5"; exon_id "ENST00000310078.8_ENSG00000173744.13.5";
chr2	/dev/stdin	CDS	228389478	228389631	.	+	2	gene_id "ENST00000310078.8_ENSG00000173744.13"; transcript_id "ENST00000310078.8_ENSG00000173744.13"; exon_number "5"; exon_id "ENST00000310078.8_ENSG00000173744.13.5";
chr2	/dev/stdin	exon	228395807	228395926	.	+	.	gene_id "ENST00000310078.8_ENSG00000173744.13"; transcript_id "ENST00000310078.8_ENSG00000173744.13"; exon_number "6"; exon_id "ENST00000310078.8_ENSG00000173744.13.6";
chr2	/dev/stdin	CDS	228395807	228395926	.	+	1	gene_id "ENST00000310078.8_ENSG00000173744.13"; transcript_id "ENST00000310078.8_ENSG00000173744.13"; exon_number "6"; exon_id "ENST00000310078.8_ENSG00000173744.13.6";
chr2	/dev/stdin	exon	228398265	228398474	.	+	.	gene_id "ENST00000310078.8_ENSG00000173744.13"; transcript_id "ENST00000310078.8_ENSG00000173744.13"; exon_number "7"; exon_id "ENST00000310078.8_ENSG00000173744.13.7";
chr2	/dev/stdin	CDS	228398265	228398474	.	+	1	gene_id "ENST00000310078.8_ENSG00000173744.13"; transcript_id "ENST00000310078.8_ENSG00000173744.13"; exon_number "7"; exon_id "ENST00000310078.8_ENSG00000173744.13.7";
chr2	/dev/stdin	exon	228399561	228399741	.	+	.	gene_id "ENST00000310078.8_ENSG00000173744.13"; transcript_id "ENST00000310078.8_ENSG00000173744.13"; exon_number "8"; exon_id "ENST00000310078.8_ENSG00000173744.13.8";
chr2	/dev/stdin	CDS	228399561	228399741	.	+	1	gene_id "ENST00000310078.8_ENSG00000173744.13"; transcript_id "ENST00000310078.8_ENSG00000173744.13"; exon_number "8"; exon_id "ENST00000310078.8_ENSG00000173744.13.8";
chr2	/dev/stdin	exon	228401341	228401420	.	+	.	gene_id "ENST00000310078.8_ENSG00000173744.13"; transcript_id "ENST00000310078.8_ENSG00000173744.13"; exon_number "9"; exon_id "ENST00000310078.8_ENSG00000173744.13.9";
chr2	/dev/stdin	CDS	228401341	228401420	.	+	0	gene_id "ENST00000310078.8_ENSG00000173744.13"; transcript_id "ENST00000310078.8_ENSG00000173744.13"; exon_number "9"; exon_id "ENST00000310078.8_ENSG00000173744.13.9";
chr2	/dev/stdin	exon	228401617	228401709	.	+	.	gene_id "ENST00000310078.8_ENSG00000173744.13"; transcript_id "ENST00000310078.8_ENSG00000173744.13"; exon_number "10"; exon_id "ENST00000310078.8_ENSG00000173744.13.10";
chr2	/dev/stdin	CDS	228401617	228401709	.	+	1	gene_id "ENST00000310078.8_ENSG00000173744.13"; transcript_id "ENST00000310078.8_ENSG00000173744.13"; exon_number "10"; exon_id "ENST00000310078.8_ENSG00000173744.13.10";
chr2	/dev/stdin	exon	228416675	228416833	.	+	.	gene_id "ENST00000310078.8_ENSG00000173744.13"; transcript_id "ENST00000310078.8_ENSG00000173744.13"; exon_number "11"; exon_id "ENST00000310078.8_ENSG00000173744.13.11";
chr2	/dev/stdin	CDS	228416675	228416833	.	+	1	gene_id "ENST00000310078.8_ENSG00000173744.13"; transcript_id "ENST00000310078.8_ENSG00000173744.13"; exon_number "11"; exon_id "ENST00000310078.8_ENSG00000173744.13.11";
chr2	/dev/stdin	exon	228418420	228418511	.	+	.	gene_id "ENST00000310078.8_ENSG00000173744.13"; transcript_id "ENST00000310078.8_ENSG00000173744.13"; exon_number "12"; exon_id "ENST00000310078.8_ENSG00000173744.13.12";
chr2	/dev/stdin	CDS	228418420	228418511	.	+	1	gene_id "ENST00000310078.8_ENSG00000173744.13"; transcript_id "ENST00000310078.8_ENSG00000173744.13"; exon_number "12"; exon_id "ENST00000310078.8_ENSG00000173744.13.12";
chr2	/dev/stdin	exon	228419152	228419628	.	+	.	gene_id "ENST00000310078.8_ENSG00000173744.13"; transcript_id "ENST00000310078.8_ENSG00000173744.13"; exon_number "13"; exon_id "ENST00000310078.8_ENSG00000173744.13.13";
chr2	/dev/stdin	CDS	228419152	228419628	.	+	2	gene_id "ENST00000310078.8_ENSG00000173744.13"; transcript_id "ENST00000310078.8_ENSG00000173744.13"; exon_number "13"; exon_id "ENST00000310078.8_ENSG00000173744.13.13";
chr2	/dev/stdin	start_codon	228336849	228336851	.	+	0	gene_id "ENST00000310078.8_ENSG00000173744.13"; transcript_id "ENST00000310078.8_ENSG00000173744.13"; exon_number "1"; exon_id "ENST00000310078.8_ENSG00000173744.13.1";
chr2	/dev/stdin	transcript	228356314	228419840	.	+	.	gene_id "f64bcb11-551a-42f2-b024-8813be3c3f61_ENSG00000173744.13"; transcript_id "f64bcb11-551a-42f2-b024-8813be3c3f61_ENSG00000173744.13";
chr2	/dev/stdin	exon	228356314	228356356	.	+	.	gene_id "f64bcb11-551a-42f2-b024-8813be3c3f61_ENSG00000173744.13"; transcript_id "f64bcb11-551a-42f2-b024-8813be3c3f61_ENSG00000173744.13"; exon_number "1"; exon_id "f64bcb11-551a-42f2-b024-8813be3c3f61_ENSG00000173744.13.1";
chr2	/dev/stdin	CDS	228356314	228356356	.	+	0	gene_id "f64bcb11-551a-42f2-b024-8813be3c3f61_ENSG00000173744.13"; transcript_id "f64bcb11-551a-42f2-b024-8813be3c3f61_ENSG00000173744.13"; exon_number "1"; exon_id "f64bcb11-551a-42f2-b024-8813be3c3f61_ENSG00000173744.13.1";
chr2	/dev/stdin	exon	228384664	228384779	.	+	.	gene_id "f64bcb11-551a-42f2-b024-8813be3c3f61_ENSG00000173744.13"; transcript_id "f64bcb11-551a-42f2-b024-8813be3c3f61_ENSG00000173744.13"; exon_number "2"; exon_id "f64bcb11-551a-42f2-b024-8813be3c3f61_ENSG00000173744.13.2";
chr2	/dev/stdin	CDS	228384664	228384779	.	+	2	gene_id "f64bcb11-551a-42f2-b024-8813be3c3f61_ENSG00000173744.13"; transcript_id "f64bcb11-551a-42f2-b024-8813be3c3f61_ENSG00000173744.13"; exon_number "2"; exon_id "f64bcb11-551a-42f2-b024-8813be3c3f61_ENSG00000173744.13.2";
chr2	/dev/stdin	exon	228388479	228388641	.	+	.	gene_id "f64bcb11-551a-42f2-b024-8813be3c3f61_ENSG00000173744.13"; transcript_id "f64bcb11-551a-42f2-b024-8813be3c3f61_ENSG00000173744.13"; exon_number "3"; exon_id "f64bcb11-551a-42f2-b024-8813be3c3f61_ENSG00000173744.13.3";
chr2	/dev/stdin	CDS	228388479	228388641	.	+	0	gene_id "f64bcb11-551a-42f2-b024-8813be3c3f61_ENSG00000173744.13"; transcript_id "f64bcb11-551a-42f2-b024-8813be3c3f61_ENSG00000173744.13"; exon_number "3"; exon_id "f64bcb11-551a-42f2-b024-8813be3c3f61_ENSG00000173744.13.3";
chr2	/dev/stdin	exon	228389478	228389631	.	+	.	gene_id "f64bcb11-551a-42f2-b024-8813be3c3f61_ENSG00000173744.13"; transcript_id "f64bcb11-551a-42f2-b024-8813be3c3f61_ENSG00000173744.13"; exon_number "4"; exon_id "f64bcb11-551a-42f2-b024-8813be3c3f61_ENSG00000173744.13.4";
chr2	/dev/stdin	CDS	228389478	228389631	.	+	2	gene_id "f64bcb11-551a-42f2-b024-8813be3c3f61_ENSG00000173744.13"; transcript_id "f64bcb11-551a-42f2-b024-8813be3c3f61_ENSG00000173744.13"; exon_number "4"; exon_id "f64bcb11-551a-42f2-b024-8813be3c3f61_ENSG00000173744.13.4";
chr2	/dev/stdin	exon	228395807	228395926	.	+	.	gene_id "f64bcb11-551a-42f2-b024-8813be3c3f61_ENSG00000173744.13"; transcript_id "f64bcb11-551a-42f2-b024-8813be3c3f61_ENSG00000173744.13"; exon_number "5"; exon_id "f64bcb11-551a-42f2-b024-8813be3c3f61_ENSG00000173744.13.5";
chr2	/dev/stdin	CDS	228395807	228395926	.	+	1	gene_id "f64bcb11-551a-42f2-b024-8813be3c3f61_ENSG00000173744.13"; transcript_id "f64bcb11-551a-42f2-b024-8813be3c3f61_ENSG00000173744.13"; exon_number "5"; exon_id "f64bcb11-551a-42f2-b024-8813be3c3f61_ENSG00000173744.13.5";
chr2	/dev/stdin	exon	228398265	228398474	.	+	.	gene_id "f64bcb11-551a-42f2-b024-8813be3c3f61_ENSG00000173744.13"; transcript_id "f64bcb11-551a-42f2-b024-8813be3c3f61_ENSG00000173744.13"; exon_number "6"; exon_id "f64bcb11-551a-42f2-b024-8813be3c3f61_ENSG00000173744.13.6";
chr2	/dev/stdin	CDS	228398265	228398474	.	+	1	gene_id "f64bcb11-551a-42f2-b024-8813be3c3f61_ENSG00000173744.13"; transcript_id "f64bcb11-551a-42f2-b024-8813be3c3f61_ENSG00000173744.13"; exon_number "6"; exon_id "f64bcb11-551a-42f2-b024-8813be3c3f61_ENSG00000173744.13.6";
chr2	/dev/stdin	exon	228399561	228399741	.	+	.	gene_id "f64bcb11-551a-42f2-b024-8813be3c3f61_ENSG00000173744.13"; transcript_id "f64bcb11-551a-42f2-b024-8813be3c3f61_ENSG00000173744.13"; exon_number "7"; exon_id "f64bcb11-551a-42f2-b024-8813be3c3f61_ENSG00000173744.13.7";
chr2	/dev/stdin	CDS	228399561	228399741	.	+	1	gene_id "f64bcb11-551a-42f2-b024-8813be3c3f61_ENSG00000173744.13"; transcript_id "f64bcb11-551a-42f2-b024-8813be3c3f61_ENSG00000173744.13"; exon_number "7"; exon_id "f64bcb11-551a-42f2-b024-8813be3c3f61_ENSG00000173744.13.7";
chr2	/dev/stdin	exon	228401341	228401420	.	+	.	gene_id "f64bcb11-551a-42f2-b024-8813be3c3f61_ENSG00000173744.13"; transcript_id "f64bcb11-551a-42f2-b024-8813be3c3f61_ENSG00000173744.13"; exon_number "8"; exon_id "f64bcb11-551a-42f2-b024-8813be3c3f61_ENSG00000173744.13.8";
chr2	/dev/stdin	CDS	228401341	228401420	.	+	0	gene_id "f64bcb11-551a-42f2-b024-8813be3c3f61_ENSG00000173744.13"; transcript_id "f64bcb11-551a-42f2-b024-8813be3c3f61_ENSG00000173744.13"; exon_number "8"; exon_id "f64bcb11-551a-42f2-b024-8813be3c3f61_ENSG00000173744.13.8";
chr2	/dev/stdin	exon	228401617	228401709	.	+	.	gene_id "f64bcb11-551a-42f2-b024-8813be3c3f61_ENSG00000173744.13"; transcript_id "f64bcb11-551a-42f2-b024-8813be3c3f61_ENSG00000173744.13"; exon_number "9"; exon_id "f64bcb11-551a-42f2-b024-8813be3c3f61_ENSG00000173744.13.9";
chr2	/dev/stdin	CDS	228401617	228401709	.	+	1	gene_id "f64bcb11-551a-42f2-b024-8813be3c3f61_ENSG00000173744.13"; transcript_id "f64bcb11-551a-42f2-b024-8813be3c3f61_ENSG00000173744.13"; exon_number "9"; exon_id "f64bcb11-551a-42f2-b024-8813be3c3f61_ENSG00000173744.13.9";
chr2	/dev/stdin	exon	228416675	228416833	.	+	.	gene_id "f64bcb11-551a-42f2-b024-8813be3c3f61_ENSG00000173744.13"; transcript_id "f64bcb11-551a-42f2-b024-8813be3c3f61_ENSG00000173744.13"; exon_number "10"; exon_id "f64bcb11-551a-42f2-b024-8813be3c3f61_ENSG00000173744.13.10";
chr2	/dev/stdin	CDS	228416675	228416833	.	+	1	gene_id "f64bcb11-551a-42f2-b024-8813be3c3f61_ENSG00000173744.13"; transcript_id "f64bcb11-551a-42f2-b024-8813be3c3f61_ENSG00000173744.13"; exon_number "10"; exon_id "f64bcb11-551a-42f2-b024-8813be3c3f61_ENSG00000173744.13.10";
chr2	/dev/stdin	exon	228418420	228418511	.	+	.	gene_id "f64bcb11-551a-42f2-b024-8813be3c3f61_ENSG00000173744.13"; transcript_id "f64bcb11-551a-42f2-b024-8813be3c3f61_ENSG00000173744.13"; exon_number "11"; exon_id "f64bcb11-551a-42f2-b024-8813be3c3f61_ENSG00000173744.13.11";
chr2	/dev/stdin	CDS	228418420	228418511	.	+	1	gene_id "f64bcb11-551a-42f2-b024-8813be3c3f61_ENSG00000173744.13"; transcript_id "f64bcb11-551a-42f2-b024-8813be3c3f61_ENSG00000173744.13"; exon_number "11"; exon_id "f64bcb11-551a-42f2-b024-8813be3c3f61_ENSG00000173744.13.11";
chr2	/dev/stdin	exon	228419152	228419840	.	+	.	gene_id "f64bcb11-551a-42f2-b024-8813be3c3f61_ENSG00000173744.13"; transcript_id "f64bcb11-551a-42f2-b024-8813be3c3f61_ENSG00000173744.13"; exon_number "12"; exon_id "f64bcb11-551a-42f2-b024-8813be3c3f61_ENSG00000173744.13.12";
chr2	/dev/stdin	CDS	228419152	228419837	.	+	2	gene_id "f64bcb11-551a-42f2-b024-8813be3c3f61_ENSG00000173744.13"; transcript_id "f64bcb11-551a-42f2-b024-8813be3c3f61_ENSG00000173744.13"; exon_number "12"; exon_id "f64bcb11-551a-42f2-b024-8813be3c3f61_ENSG00000173744.13.12";
chr2	/dev/stdin	start_codon	228356314	228356316	.	+	0	gene_id "f64bcb11-551a-42f2-b024-8813be3c3f61_ENSG00000173744.13"; transcript_id "f64bcb11-551a-42f2-b024-8813be3c3f61_ENSG00000173744.13"; exon_number "1"; exon_id "f64bcb11-551a-42f2-b024-8813be3c3f61_ENSG00000173744.13.1";
chr2	/dev/stdin	stop_codon	228419838	228419840	.	+	0	gene_id "f64bcb11-551a-42f2-b024-8813be3c3f61_ENSG00000173744.13"; transcript_id "f64bcb11-551a-42f2-b024-8813be3c3f61_ENSG00000173744.13"; exon_number "12"; exon_id "f64bcb11-551a-42f2-b024-8813be3c3f61_ENSG00000173744.13.12";
chr2	/dev/stdin	transcript	228388547	228419840	.	+	.	gene_id "97b2aa60-692e-4174-bee5-ef1b991a3d5b_ENSG00000173744.13"; transcript_id "97b2aa60-692e-4174-bee5-ef1b991a3d5b_ENSG00000173744.13";
chr2	/dev/stdin	exon	228388547	228388641	.	+	.	gene_id "97b2aa60-692e-4174-bee5-ef1b991a3d5b_ENSG00000173744.13"; transcript_id "97b2aa60-692e-4174-bee5-ef1b991a3d5b_ENSG00000173744.13"; exon_number "1"; exon_id "97b2aa60-692e-4174-bee5-ef1b991a3d5b_ENSG00000173744.13.1";
chr2	/dev/stdin	CDS	228388547	228388641	.	+	0	gene_id "97b2aa60-692e-4174-bee5-ef1b991a3d5b_ENSG00000173744.13"; transcript_id "97b2aa60-692e-4174-bee5-ef1b991a3d5b_ENSG00000173744.13"; exon_number "1"; exon_id "97b2aa60-692e-4174-bee5-ef1b991a3d5b_ENSG00000173744.13.1";
chr2	/dev/stdin	exon	228389478	228389631	.	+	.	gene_id "97b2aa60-692e-4174-bee5-ef1b991a3d5b_ENSG00000173744.13"; transcript_id "97b2aa60-692e-4174-bee5-ef1b991a3d5b_ENSG00000173744.13"; exon_number "2"; exon_id "97b2aa60-692e-4174-bee5-ef1b991a3d5b_ENSG00000173744.13.2";
chr2	/dev/stdin	CDS	228389478	228389631	.	+	1	gene_id "97b2aa60-692e-4174-bee5-ef1b991a3d5b_ENSG00000173744.13"; transcript_id "97b2aa60-692e-4174-bee5-ef1b991a3d5b_ENSG00000173744.13"; exon_number "2"; exon_id "97b2aa60-692e-4174-bee5-ef1b991a3d5b_ENSG00000173744.13.2";
chr2	/dev/stdin	exon	228395807	228395926	.	+	.	gene_id "97b2aa60-692e-4174-bee5-ef1b991a3d5b_ENSG00000173744.13"; transcript_id "97b2aa60-692e-4174-bee5-ef1b991a3d5b_ENSG00000173744.13"; exon_number "3"; exon_id "97b2aa60-692e-4174-bee5-ef1b991a3d5b_ENSG00000173744.13.3";
chr2	/dev/stdin	CDS	228395807	228395926	.	+	0	gene_id "97b2aa60-692e-4174-bee5-ef1b991a3d5b_ENSG00000173744.13"; transcript_id "97b2aa60-692e-4174-bee5-ef1b991a3d5b_ENSG00000173744.13"; exon_number "3"; exon_id "97b2aa60-692e-4174-bee5-ef1b991a3d5b_ENSG00000173744.13.3";
chr2	/dev/stdin	exon	228398265	228398474	.	+	.	gene_id "97b2aa60-692e-4174-bee5-ef1b991a3d5b_ENSG00000173744.13"; transcript_id "97b2aa60-692e-4174-bee5-ef1b991a3d5b_ENSG00000173744.13"; exon_number "4"; exon_id "97b2aa60-692e-4174-bee5-ef1b991a3d5b_ENSG00000173744.13.4";
chr2	/dev/stdin	CDS	228398265	228398474	.	+	0	gene_id "97b2aa60-692e-4174-bee5-ef1b991a3d5b_ENSG00000173744.13"; transcript_id "97b2aa60-692e-4174-bee5-ef1b991a3d5b_ENSG00000173744.13"; exon_number "4"; exon_id "97b2aa60-692e-4174-bee5-ef1b991a3d5b_ENSG00000173744.13.4";
chr2	/dev/stdin	exon	228399561	228399741	.	+	.	gene_id "97b2aa60-692e-4174-bee5-ef1b991a3d5b_ENSG00000173744.13"; transcript_id "97b2aa60-692e-4174-bee5-ef1b991a3d5b_ENSG00000173744.13"; exon_number "5"; exon_id "97b2aa60-692e-4174-bee5-ef1b991a3d5b_ENSG00000173744.13.5";
chr2	/dev/stdin	CDS	228399561	228399741	.	+	0	gene_id "97b2aa60-692e-4174-bee5-ef1b991a3d5b_ENSG00000173744.13"; transcript_id "97b2aa60-692e-4174-bee5-ef1b991a3d5b_ENSG00000173744.13"; exon_number "5"; exon_id "97b2aa60-692e-4174-bee5-ef1b991a3d5b_ENSG00000173744.13.5";
chr2	/dev/stdin	exon	228401341	228401420	.	+	.	gene_id "97b2aa60-692e-4174-bee5-ef1b991a3d5b_ENSG00000173744.13"; transcript_id "97b2aa60-692e-4174-bee5-ef1b991a3d5b_ENSG00000173744.13"; exon_number "6"; exon_id "97b2aa60-692e-4174-bee5-ef1b991a3d5b_ENSG00000173744.13.6";
chr2	/dev/stdin	CDS	228401341	228401420	.	+	2	gene_id "97b2aa60-692e-4174-bee5-ef1b991a3d5b_ENSG00000173744.13"; transcript_id "97b2aa60-692e-4174-bee5-ef1b991a3d5b_ENSG00000173744.13"; exon_number "6"; exon_id "97b2aa60-692e-4174-bee5-ef1b991a3d5b_ENSG00000173744.13.6";
chr2	/dev/stdin	exon	228401617	228401709	.	+	.	gene_id "97b2aa60-692e-4174-bee5-ef1b991a3d5b_ENSG00000173744.13"; transcript_id "97b2aa60-692e-4174-bee5-ef1b991a3d5b_ENSG00000173744.13"; exon_number "7"; exon_id "97b2aa60-692e-4174-bee5-ef1b991a3d5b_ENSG00000173744.13.7";
chr2	/dev/stdin	CDS	228401617	228401709	.	+	0	gene_id "97b2aa60-692e-4174-bee5-ef1b991a3d5b_ENSG00000173744.13"; transcript_id "97b2aa60-692e-4174-bee5-ef1b991a3d5b_ENSG00000173744.13"; exon_number "7"; exon_id "97b2aa60-692e-4174-bee5-ef1b991a3d5b_ENSG00000173744.13.7";
chr2	/dev/stdin	exon	228416675	228416833	.	+	.	gene_id "97b2aa60-692e-4174-bee5-ef1b991a3d5b_ENSG00000173744.13"; transcript_id "97b2aa60-692e-4174-bee5-ef1b991a3d5b_ENSG00000173744.13"; exon_number "8"; exon_id "97b2aa60-692e-4174-bee5-ef1b991a3d5b_ENSG00000173744.13.8";
chr2	/dev/stdin	CDS	228416675	228416833	.	+	0	gene_id "97b2aa60-692e-4174-bee5-ef1b991a3d5b_ENSG00000173744.13"; transcript_id "97b2aa60-692e-4174-bee5-ef1b991a3d5b_ENSG00000173744.13"; exon_number "8"; exon_id "97b2aa60-692e-4174-bee5-ef1b991a3d5b_ENSG00000173744.13.8";
chr2	/dev/stdin	exon	228418426	228418511	.	+	.	gene_id "97b2aa60-692e-4174-bee5-ef1b991a3d5b_ENSG00000173744.13"; transcript_id "97b2aa60-692e-4174-bee5-ef1b991a3d5b_ENSG00000173744.13"; exon_number "9"; exon_id "97b2aa60-692e-4174-bee5-ef1b991a3d5b_ENSG00000173744.13.9";
chr2	/dev/stdin	CDS	228418426	228418511	.	+	0	gene_id "97b2aa60-692e-4174-bee5-ef1b991a3d5b_ENSG00000173744.13"; transcript_id "97b2aa60-692e-4174-bee5-ef1b991a3d5b_ENSG00000173744.13"; exon_number "9"; exon_id "97b2aa60-692e-4174-bee5-ef1b991a3d5b_ENSG00000173744.13.9";
chr2	/dev/stdin	exon	228419152	228419840	.	+	.	gene_id "97b2aa60-692e-4174-bee5-ef1b991a3d5b_ENSG00000173744.13"; transcript_id "97b2aa60-692e-4174-bee5-ef1b991a3d5b_ENSG00000173744.13"; exon_number "10"; exon_id "97b2aa60-692e-4174-bee5-ef1b991a3d5b_ENSG00000173744.13.10";
chr2	/dev/stdin	CDS	228419152	228419840	.	+	1	gene_id "97b2aa60-692e-4174-bee5-ef1b991a3d5b_ENSG00000173744.13"; transcript_id "97b2aa60-692e-4174-bee5-ef1b991a3d5b_ENSG00000173744.13"; exon_number "10"; exon_id "97b2aa60-692e-4174-bee5-ef1b991a3d5b_ENSG00000173744.13.10";
chr2	/dev/stdin	start_codon	228388547	228388549	.	+	0	gene_id "97b2aa60-692e-4174-bee5-ef1b991a3d5b_ENSG00000173744.13"; transcript_id "97b2aa60-692e-4174-bee5-ef1b991a3d5b_ENSG00000173744.13"; exon_number "1"; exon_id "97b2aa60-692e-4174-bee5-ef1b991a3d5b_ENSG00000173744.13.1";
chr2	/dev/stdin	transcript	228418439	228421381	.	+	.	gene_id "0ffcdb13-85dc-494f-bdbb-486f41995374_ENSG00000173744.13"; transcript_id "0ffcdb13-85dc-494f-bdbb-486f41995374_ENSG00000173744.13";
chr2	/dev/stdin	exon	228418439	228418511	.	+	.	gene_id "0ffcdb13-85dc-494f-bdbb-486f41995374_ENSG00000173744.13"; transcript_id "0ffcdb13-85dc-494f-bdbb-486f41995374_ENSG00000173744.13"; exon_number "1"; exon_id "0ffcdb13-85dc-494f-bdbb-486f41995374_ENSG00000173744.13.1";
chr2	/dev/stdin	CDS	228418439	228418511	.	+	0	gene_id "0ffcdb13-85dc-494f-bdbb-486f41995374_ENSG00000173744.13"; transcript_id "0ffcdb13-85dc-494f-bdbb-486f41995374_ENSG00000173744.13"; exon_number "1"; exon_id "0ffcdb13-85dc-494f-bdbb-486f41995374_ENSG00000173744.13.1";
chr2	/dev/stdin	exon	228419152	228421381	.	+	.	gene_id "0ffcdb13-85dc-494f-bdbb-486f41995374_ENSG00000173744.13"; transcript_id "0ffcdb13-85dc-494f-bdbb-486f41995374_ENSG00000173744.13"; exon_number "2"; exon_id "0ffcdb13-85dc-494f-bdbb-486f41995374_ENSG00000173744.13.2";
chr2	/dev/stdin	CDS	228419152	228421381	.	+	2	gene_id "0ffcdb13-85dc-494f-bdbb-486f41995374_ENSG00000173744.13"; transcript_id "0ffcdb13-85dc-494f-bdbb-486f41995374_ENSG00000173744.13"; exon_number "2"; exon_id "0ffcdb13-85dc-494f-bdbb-486f41995374_ENSG00000173744.13.2";
chr2	/dev/stdin	start_codon	228418439	228418441	.	+	0	gene_id "0ffcdb13-85dc-494f-bdbb-486f41995374_ENSG00000173744.13"; transcript_id "0ffcdb13-85dc-494f-bdbb-486f41995374_ENSG00000173744.13"; exon_number "1"; exon_id "0ffcdb13-85dc-494f-bdbb-486f41995374_ENSG00000173744.13.1";
chr2	/dev/stdin	transcript	228678559	228682179	.	+	.	gene_id "ENST00000358813.4_ENSG00000115009.7"; transcript_id "ENST00000358813.4_ENSG00000115009.7";
chr2	/dev/stdin	exon	228678559	228678703	.	+	.	gene_id "ENST00000358813.4_ENSG00000115009.7"; transcript_id "ENST00000358813.4_ENSG00000115009.7"; exon_number "1"; exon_id "ENST00000358813.4_ENSG00000115009.7.1";
chr2	/dev/stdin	CDS	228678559	228678703	.	+	0	gene_id "ENST00000358813.4_ENSG00000115009.7"; transcript_id "ENST00000358813.4_ENSG00000115009.7"; exon_number "1"; exon_id "ENST00000358813.4_ENSG00000115009.7.1";
chr2	/dev/stdin	exon	228680170	228680284	.	+	.	gene_id "ENST00000358813.4_ENSG00000115009.7"; transcript_id "ENST00000358813.4_ENSG00000115009.7"; exon_number "2"; exon_id "ENST00000358813.4_ENSG00000115009.7.2";
chr2	/dev/stdin	CDS	228680170	228680284	.	+	2	gene_id "ENST00000358813.4_ENSG00000115009.7"; transcript_id "ENST00000358813.4_ENSG00000115009.7"; exon_number "2"; exon_id "ENST00000358813.4_ENSG00000115009.7.2";
chr2	/dev/stdin	exon	228681023	228681100	.	+	.	gene_id "ENST00000358813.4_ENSG00000115009.7"; transcript_id "ENST00000358813.4_ENSG00000115009.7"; exon_number "3"; exon_id "ENST00000358813.4_ENSG00000115009.7.3";
chr2	/dev/stdin	CDS	228681023	228681100	.	+	1	gene_id "ENST00000358813.4_ENSG00000115009.7"; transcript_id "ENST00000358813.4_ENSG00000115009.7"; exon_number "3"; exon_id "ENST00000358813.4_ENSG00000115009.7.3";
chr2	/dev/stdin	exon	228681778	228682179	.	+	.	gene_id "ENST00000358813.4_ENSG00000115009.7"; transcript_id "ENST00000358813.4_ENSG00000115009.7"; exon_number "4"; exon_id "ENST00000358813.4_ENSG00000115009.7.4";
chr2	/dev/stdin	CDS	228681778	228682179	.	+	1	gene_id "ENST00000358813.4_ENSG00000115009.7"; transcript_id "ENST00000358813.4_ENSG00000115009.7"; exon_number "4"; exon_id "ENST00000358813.4_ENSG00000115009.7.4";
chr2	/dev/stdin	start_codon	228678559	228678561	.	+	0	gene_id "ENST00000358813.4_ENSG00000115009.7"; transcript_id "ENST00000358813.4_ENSG00000115009.7"; exon_number "1"; exon_id "ENST00000358813.4_ENSG00000115009.7.1";
chr2	/dev/stdin	transcript	228678559	228682179	.	+	.	gene_id "ENST00000409189.3_ENSG00000115009.7"; transcript_id "ENST00000409189.3_ENSG00000115009.7";
chr2	/dev/stdin	exon	228678559	228678703	.	+	.	gene_id "ENST00000409189.3_ENSG00000115009.7"; transcript_id "ENST00000409189.3_ENSG00000115009.7"; exon_number "1"; exon_id "ENST00000409189.3_ENSG00000115009.7.1";
chr2	/dev/stdin	CDS	228678559	228678703	.	+	0	gene_id "ENST00000409189.3_ENSG00000115009.7"; transcript_id "ENST00000409189.3_ENSG00000115009.7"; exon_number "1"; exon_id "ENST00000409189.3_ENSG00000115009.7.1";
chr2	/dev/stdin	exon	228680173	228680284	.	+	.	gene_id "ENST00000409189.3_ENSG00000115009.7"; transcript_id "ENST00000409189.3_ENSG00000115009.7"; exon_number "2"; exon_id "ENST00000409189.3_ENSG00000115009.7.2";
chr2	/dev/stdin	CDS	228680173	228680284	.	+	2	gene_id "ENST00000409189.3_ENSG00000115009.7"; transcript_id "ENST00000409189.3_ENSG00000115009.7"; exon_number "2"; exon_id "ENST00000409189.3_ENSG00000115009.7.2";
chr2	/dev/stdin	exon	228681023	228681100	.	+	.	gene_id "ENST00000409189.3_ENSG00000115009.7"; transcript_id "ENST00000409189.3_ENSG00000115009.7"; exon_number "3"; exon_id "ENST00000409189.3_ENSG00000115009.7.3";
chr2	/dev/stdin	CDS	228681023	228681100	.	+	1	gene_id "ENST00000409189.3_ENSG00000115009.7"; transcript_id "ENST00000409189.3_ENSG00000115009.7"; exon_number "3"; exon_id "ENST00000409189.3_ENSG00000115009.7.3";
chr2	/dev/stdin	exon	228681778	228682179	.	+	.	gene_id "ENST00000409189.3_ENSG00000115009.7"; transcript_id "ENST00000409189.3_ENSG00000115009.7"; exon_number "4"; exon_id "ENST00000409189.3_ENSG00000115009.7.4";
chr2	/dev/stdin	CDS	228681778	228682179	.	+	1	gene_id "ENST00000409189.3_ENSG00000115009.7"; transcript_id "ENST00000409189.3_ENSG00000115009.7"; exon_number "4"; exon_id "ENST00000409189.3_ENSG00000115009.7.4";
chr2	/dev/stdin	start_codon	228678559	228678561	.	+	0	gene_id "ENST00000409189.3_ENSG00000115009.7"; transcript_id "ENST00000409189.3_ENSG00000115009.7"; exon_number "1"; exon_id "ENST00000409189.3_ENSG00000115009.7.1";
chr2	/dev/stdin	transcript	230222346	230451457	.	-	.	gene_id "57dfd738-48ae-4fe6-996b-4b6aa7e519cc_ENSG00000187957.7"; transcript_id "57dfd738-48ae-4fe6-996b-4b6aa7e519cc_ENSG00000187957.7";
chr2	/dev/stdin	exon	230222346	230223367	.	-	.	gene_id "57dfd738-48ae-4fe6-996b-4b6aa7e519cc_ENSG00000187957.7"; transcript_id "57dfd738-48ae-4fe6-996b-4b6aa7e519cc_ENSG00000187957.7"; exon_number "1"; exon_id "57dfd738-48ae-4fe6-996b-4b6aa7e519cc_ENSG00000187957.7.1";
chr2	/dev/stdin	CDS	230222346	230223367	.	-	0	gene_id "57dfd738-48ae-4fe6-996b-4b6aa7e519cc_ENSG00000187957.7"; transcript_id "57dfd738-48ae-4fe6-996b-4b6aa7e519cc_ENSG00000187957.7"; exon_number "1"; exon_id "57dfd738-48ae-4fe6-996b-4b6aa7e519cc_ENSG00000187957.7.1";
chr2	/dev/stdin	exon	230231589	230231835	.	-	.	gene_id "57dfd738-48ae-4fe6-996b-4b6aa7e519cc_ENSG00000187957.7"; transcript_id "57dfd738-48ae-4fe6-996b-4b6aa7e519cc_ENSG00000187957.7"; exon_number "2"; exon_id "57dfd738-48ae-4fe6-996b-4b6aa7e519cc_ENSG00000187957.7.2";
chr2	/dev/stdin	CDS	230231589	230231835	.	-	1	gene_id "57dfd738-48ae-4fe6-996b-4b6aa7e519cc_ENSG00000187957.7"; transcript_id "57dfd738-48ae-4fe6-996b-4b6aa7e519cc_ENSG00000187957.7"; exon_number "2"; exon_id "57dfd738-48ae-4fe6-996b-4b6aa7e519cc_ENSG00000187957.7.2";
chr2	/dev/stdin	exon	230252981	230253112	.	-	.	gene_id "57dfd738-48ae-4fe6-996b-4b6aa7e519cc_ENSG00000187957.7"; transcript_id "57dfd738-48ae-4fe6-996b-4b6aa7e519cc_ENSG00000187957.7"; exon_number "3"; exon_id "57dfd738-48ae-4fe6-996b-4b6aa7e519cc_ENSG00000187957.7.3";
chr2	/dev/stdin	CDS	230252981	230253112	.	-	1	gene_id "57dfd738-48ae-4fe6-996b-4b6aa7e519cc_ENSG00000187957.7"; transcript_id "57dfd738-48ae-4fe6-996b-4b6aa7e519cc_ENSG00000187957.7"; exon_number "3"; exon_id "57dfd738-48ae-4fe6-996b-4b6aa7e519cc_ENSG00000187957.7.3";
chr2	/dev/stdin	exon	230271948	230272061	.	-	.	gene_id "57dfd738-48ae-4fe6-996b-4b6aa7e519cc_ENSG00000187957.7"; transcript_id "57dfd738-48ae-4fe6-996b-4b6aa7e519cc_ENSG00000187957.7"; exon_number "4"; exon_id "57dfd738-48ae-4fe6-996b-4b6aa7e519cc_ENSG00000187957.7.4";
chr2	/dev/stdin	CDS	230271948	230272061	.	-	1	gene_id "57dfd738-48ae-4fe6-996b-4b6aa7e519cc_ENSG00000187957.7"; transcript_id "57dfd738-48ae-4fe6-996b-4b6aa7e519cc_ENSG00000187957.7"; exon_number "4"; exon_id "57dfd738-48ae-4fe6-996b-4b6aa7e519cc_ENSG00000187957.7.4";
chr2	/dev/stdin	exon	230282824	230282946	.	-	.	gene_id "57dfd738-48ae-4fe6-996b-4b6aa7e519cc_ENSG00000187957.7"; transcript_id "57dfd738-48ae-4fe6-996b-4b6aa7e519cc_ENSG00000187957.7"; exon_number "5"; exon_id "57dfd738-48ae-4fe6-996b-4b6aa7e519cc_ENSG00000187957.7.5";
chr2	/dev/stdin	CDS	230282824	230282946	.	-	1	gene_id "57dfd738-48ae-4fe6-996b-4b6aa7e519cc_ENSG00000187957.7"; transcript_id "57dfd738-48ae-4fe6-996b-4b6aa7e519cc_ENSG00000187957.7"; exon_number "5"; exon_id "57dfd738-48ae-4fe6-996b-4b6aa7e519cc_ENSG00000187957.7.5";
chr2	/dev/stdin	exon	230312032	230312256	.	-	.	gene_id "57dfd738-48ae-4fe6-996b-4b6aa7e519cc_ENSG00000187957.7"; transcript_id "57dfd738-48ae-4fe6-996b-4b6aa7e519cc_ENSG00000187957.7"; exon_number "6"; exon_id "57dfd738-48ae-4fe6-996b-4b6aa7e519cc_ENSG00000187957.7.6";
chr2	/dev/stdin	CDS	230312032	230312256	.	-	1	gene_id "57dfd738-48ae-4fe6-996b-4b6aa7e519cc_ENSG00000187957.7"; transcript_id "57dfd738-48ae-4fe6-996b-4b6aa7e519cc_ENSG00000187957.7"; exon_number "6"; exon_id "57dfd738-48ae-4fe6-996b-4b6aa7e519cc_ENSG00000187957.7.6";
chr2	/dev/stdin	exon	230341856	230341969	.	-	.	gene_id "57dfd738-48ae-4fe6-996b-4b6aa7e519cc_ENSG00000187957.7"; transcript_id "57dfd738-48ae-4fe6-996b-4b6aa7e519cc_ENSG00000187957.7"; exon_number "7"; exon_id "57dfd738-48ae-4fe6-996b-4b6aa7e519cc_ENSG00000187957.7.7";
chr2	/dev/stdin	CDS	230341856	230341969	.	-	1	gene_id "57dfd738-48ae-4fe6-996b-4b6aa7e519cc_ENSG00000187957.7"; transcript_id "57dfd738-48ae-4fe6-996b-4b6aa7e519cc_ENSG00000187957.7"; exon_number "7"; exon_id "57dfd738-48ae-4fe6-996b-4b6aa7e519cc_ENSG00000187957.7.7";
chr2	/dev/stdin	exon	230377499	230377652	.	-	.	gene_id "57dfd738-48ae-4fe6-996b-4b6aa7e519cc_ENSG00000187957.7"; transcript_id "57dfd738-48ae-4fe6-996b-4b6aa7e519cc_ENSG00000187957.7"; exon_number "8"; exon_id "57dfd738-48ae-4fe6-996b-4b6aa7e519cc_ENSG00000187957.7.8";
chr2	/dev/stdin	CDS	230377499	230377652	.	-	2	gene_id "57dfd738-48ae-4fe6-996b-4b6aa7e519cc_ENSG00000187957.7"; transcript_id "57dfd738-48ae-4fe6-996b-4b6aa7e519cc_ENSG00000187957.7"; exon_number "8"; exon_id "57dfd738-48ae-4fe6-996b-4b6aa7e519cc_ENSG00000187957.7.8";
chr2	/dev/stdin	exon	230411663	230411808	.	-	.	gene_id "57dfd738-48ae-4fe6-996b-4b6aa7e519cc_ENSG00000187957.7"; transcript_id "57dfd738-48ae-4fe6-996b-4b6aa7e519cc_ENSG00000187957.7"; exon_number "9"; exon_id "57dfd738-48ae-4fe6-996b-4b6aa7e519cc_ENSG00000187957.7.9";
chr2	/dev/stdin	CDS	230411663	230411808	.	-	1	gene_id "57dfd738-48ae-4fe6-996b-4b6aa7e519cc_ENSG00000187957.7"; transcript_id "57dfd738-48ae-4fe6-996b-4b6aa7e519cc_ENSG00000187957.7"; exon_number "9"; exon_id "57dfd738-48ae-4fe6-996b-4b6aa7e519cc_ENSG00000187957.7.9";
chr2	/dev/stdin	exon	230450574	230450740	.	-	.	gene_id "57dfd738-48ae-4fe6-996b-4b6aa7e519cc_ENSG00000187957.7"; transcript_id "57dfd738-48ae-4fe6-996b-4b6aa7e519cc_ENSG00000187957.7"; exon_number "10"; exon_id "57dfd738-48ae-4fe6-996b-4b6aa7e519cc_ENSG00000187957.7.10";
chr2	/dev/stdin	CDS	230450574	230450740	.	-	0	gene_id "57dfd738-48ae-4fe6-996b-4b6aa7e519cc_ENSG00000187957.7"; transcript_id "57dfd738-48ae-4fe6-996b-4b6aa7e519cc_ENSG00000187957.7"; exon_number "10"; exon_id "57dfd738-48ae-4fe6-996b-4b6aa7e519cc_ENSG00000187957.7.10";
chr2	/dev/stdin	exon	230451410	230451457	.	-	.	gene_id "57dfd738-48ae-4fe6-996b-4b6aa7e519cc_ENSG00000187957.7"; transcript_id "57dfd738-48ae-4fe6-996b-4b6aa7e519cc_ENSG00000187957.7"; exon_number "11"; exon_id "57dfd738-48ae-4fe6-996b-4b6aa7e519cc_ENSG00000187957.7.11";
chr2	/dev/stdin	CDS	230451410	230451457	.	-	0	gene_id "57dfd738-48ae-4fe6-996b-4b6aa7e519cc_ENSG00000187957.7"; transcript_id "57dfd738-48ae-4fe6-996b-4b6aa7e519cc_ENSG00000187957.7"; exon_number "11"; exon_id "57dfd738-48ae-4fe6-996b-4b6aa7e519cc_ENSG00000187957.7.11";
chr2	/dev/stdin	start_codon	230451455	230451457	.	-	0	gene_id "57dfd738-48ae-4fe6-996b-4b6aa7e519cc_ENSG00000187957.7"; transcript_id "57dfd738-48ae-4fe6-996b-4b6aa7e519cc_ENSG00000187957.7"; exon_number "11"; exon_id "57dfd738-48ae-4fe6-996b-4b6aa7e519cc_ENSG00000187957.7.11";
chr2	/dev/stdin	transcript	230631928	230723572	.	-	.	gene_id "3504ab94-903a-446e-acd3-1ef862b5126c_ENSG00000153827.9"; transcript_id "3504ab94-903a-446e-acd3-1ef862b5126c_ENSG00000153827.9";
chr2	/dev/stdin	exon	230631928	230632466	.	-	.	gene_id "3504ab94-903a-446e-acd3-1ef862b5126c_ENSG00000153827.9"; transcript_id "3504ab94-903a-446e-acd3-1ef862b5126c_ENSG00000153827.9"; exon_number "1"; exon_id "3504ab94-903a-446e-acd3-1ef862b5126c_ENSG00000153827.9.1";
chr2	/dev/stdin	CDS	230631931	230632466	.	-	2	gene_id "3504ab94-903a-446e-acd3-1ef862b5126c_ENSG00000153827.9"; transcript_id "3504ab94-903a-446e-acd3-1ef862b5126c_ENSG00000153827.9"; exon_number "1"; exon_id "3504ab94-903a-446e-acd3-1ef862b5126c_ENSG00000153827.9.1";
chr2	/dev/stdin	exon	230633332	230633435	.	-	.	gene_id "3504ab94-903a-446e-acd3-1ef862b5126c_ENSG00000153827.9"; transcript_id "3504ab94-903a-446e-acd3-1ef862b5126c_ENSG00000153827.9"; exon_number "2"; exon_id "3504ab94-903a-446e-acd3-1ef862b5126c_ENSG00000153827.9.2";
chr2	/dev/stdin	CDS	230633332	230633435	.	-	1	gene_id "3504ab94-903a-446e-acd3-1ef862b5126c_ENSG00000153827.9"; transcript_id "3504ab94-903a-446e-acd3-1ef862b5126c_ENSG00000153827.9"; exon_number "2"; exon_id "3504ab94-903a-446e-acd3-1ef862b5126c_ENSG00000153827.9.2";
chr2	/dev/stdin	exon	230633947	230634041	.	-	.	gene_id "3504ab94-903a-446e-acd3-1ef862b5126c_ENSG00000153827.9"; transcript_id "3504ab94-903a-446e-acd3-1ef862b5126c_ENSG00000153827.9"; exon_number "3"; exon_id "3504ab94-903a-446e-acd3-1ef862b5126c_ENSG00000153827.9.3";
chr2	/dev/stdin	CDS	230633947	230634041	.	-	0	gene_id "3504ab94-903a-446e-acd3-1ef862b5126c_ENSG00000153827.9"; transcript_id "3504ab94-903a-446e-acd3-1ef862b5126c_ENSG00000153827.9"; exon_number "3"; exon_id "3504ab94-903a-446e-acd3-1ef862b5126c_ENSG00000153827.9.3";
chr2	/dev/stdin	exon	230636235	230636348	.	-	.	gene_id "3504ab94-903a-446e-acd3-1ef862b5126c_ENSG00000153827.9"; transcript_id "3504ab94-903a-446e-acd3-1ef862b5126c_ENSG00000153827.9"; exon_number "4"; exon_id "3504ab94-903a-446e-acd3-1ef862b5126c_ENSG00000153827.9.4";
chr2	/dev/stdin	CDS	230636235	230636348	.	-	0	gene_id "3504ab94-903a-446e-acd3-1ef862b5126c_ENSG00000153827.9"; transcript_id "3504ab94-903a-446e-acd3-1ef862b5126c_ENSG00000153827.9"; exon_number "4"; exon_id "3504ab94-903a-446e-acd3-1ef862b5126c_ENSG00000153827.9.4";
chr2	/dev/stdin	exon	230638813	230638977	.	-	.	gene_id "3504ab94-903a-446e-acd3-1ef862b5126c_ENSG00000153827.9"; transcript_id "3504ab94-903a-446e-acd3-1ef862b5126c_ENSG00000153827.9"; exon_number "5"; exon_id "3504ab94-903a-446e-acd3-1ef862b5126c_ENSG00000153827.9.5";
chr2	/dev/stdin	CDS	230638813	230638977	.	-	0	gene_id "3504ab94-903a-446e-acd3-1ef862b5126c_ENSG00000153827.9"; transcript_id "3504ab94-903a-446e-acd3-1ef862b5126c_ENSG00000153827.9"; exon_number "5"; exon_id "3504ab94-903a-446e-acd3-1ef862b5126c_ENSG00000153827.9.5";
chr2	/dev/stdin	exon	230642031	230642195	.	-	.	gene_id "3504ab94-903a-446e-acd3-1ef862b5126c_ENSG00000153827.9"; transcript_id "3504ab94-903a-446e-acd3-1ef862b5126c_ENSG00000153827.9"; exon_number "6"; exon_id "3504ab94-903a-446e-acd3-1ef862b5126c_ENSG00000153827.9.6";
chr2	/dev/stdin	CDS	230642031	230642195	.	-	0	gene_id "3504ab94-903a-446e-acd3-1ef862b5126c_ENSG00000153827.9"; transcript_id "3504ab94-903a-446e-acd3-1ef862b5126c_ENSG00000153827.9"; exon_number "6"; exon_id "3504ab94-903a-446e-acd3-1ef862b5126c_ENSG00000153827.9.6";
chr2	/dev/stdin	exon	230643149	230643303	.	-	.	gene_id "3504ab94-903a-446e-acd3-1ef862b5126c_ENSG00000153827.9"; transcript_id "3504ab94-903a-446e-acd3-1ef862b5126c_ENSG00000153827.9"; exon_number "7"; exon_id "3504ab94-903a-446e-acd3-1ef862b5126c_ENSG00000153827.9.7";
chr2	/dev/stdin	CDS	230643149	230643303	.	-	2	gene_id "3504ab94-903a-446e-acd3-1ef862b5126c_ENSG00000153827.9"; transcript_id "3504ab94-903a-446e-acd3-1ef862b5126c_ENSG00000153827.9"; exon_number "7"; exon_id "3504ab94-903a-446e-acd3-1ef862b5126c_ENSG00000153827.9.7";
chr2	/dev/stdin	exon	230643592	230643706	.	-	.	gene_id "3504ab94-903a-446e-acd3-1ef862b5126c_ENSG00000153827.9"; transcript_id "3504ab94-903a-446e-acd3-1ef862b5126c_ENSG00000153827.9"; exon_number "8"; exon_id "3504ab94-903a-446e-acd3-1ef862b5126c_ENSG00000153827.9.8";
chr2	/dev/stdin	CDS	230643592	230643706	.	-	0	gene_id "3504ab94-903a-446e-acd3-1ef862b5126c_ENSG00000153827.9"; transcript_id "3504ab94-903a-446e-acd3-1ef862b5126c_ENSG00000153827.9"; exon_number "8"; exon_id "3504ab94-903a-446e-acd3-1ef862b5126c_ENSG00000153827.9.8";
chr2	/dev/stdin	exon	230650473	230650571	.	-	.	gene_id "3504ab94-903a-446e-acd3-1ef862b5126c_ENSG00000153827.9"; transcript_id "3504ab94-903a-446e-acd3-1ef862b5126c_ENSG00000153827.9"; exon_number "9"; exon_id "3504ab94-903a-446e-acd3-1ef862b5126c_ENSG00000153827.9.9";
chr2	/dev/stdin	CDS	230650473	230650571	.	-	0	gene_id "3504ab94-903a-446e-acd3-1ef862b5126c_ENSG00000153827.9"; transcript_id "3504ab94-903a-446e-acd3-1ef862b5126c_ENSG00000153827.9"; exon_number "9"; exon_id "3504ab94-903a-446e-acd3-1ef862b5126c_ENSG00000153827.9.9";
chr2	/dev/stdin	exon	230652221	230652377	.	-	.	gene_id "3504ab94-903a-446e-acd3-1ef862b5126c_ENSG00000153827.9"; transcript_id "3504ab94-903a-446e-acd3-1ef862b5126c_ENSG00000153827.9"; exon_number "10"; exon_id "3504ab94-903a-446e-acd3-1ef862b5126c_ENSG00000153827.9.10";
chr2	/dev/stdin	CDS	230652221	230652377	.	-	1	gene_id "3504ab94-903a-446e-acd3-1ef862b5126c_ENSG00000153827.9"; transcript_id "3504ab94-903a-446e-acd3-1ef862b5126c_ENSG00000153827.9"; exon_number "10"; exon_id "3504ab94-903a-446e-acd3-1ef862b5126c_ENSG00000153827.9.10";
chr2	/dev/stdin	exon	230653514	230653656	.	-	.	gene_id "3504ab94-903a-446e-acd3-1ef862b5126c_ENSG00000153827.9"; transcript_id "3504ab94-903a-446e-acd3-1ef862b5126c_ENSG00000153827.9"; exon_number "11"; exon_id "3504ab94-903a-446e-acd3-1ef862b5126c_ENSG00000153827.9.11";
chr2	/dev/stdin	CDS	230653514	230653656	.	-	0	gene_id "3504ab94-903a-446e-acd3-1ef862b5126c_ENSG00000153827.9"; transcript_id "3504ab94-903a-446e-acd3-1ef862b5126c_ENSG00000153827.9"; exon_number "11"; exon_id "3504ab94-903a-446e-acd3-1ef862b5126c_ENSG00000153827.9.11";
chr2	/dev/stdin	exon	230654327	230654478	.	-	.	gene_id "3504ab94-903a-446e-acd3-1ef862b5126c_ENSG00000153827.9"; transcript_id "3504ab94-903a-446e-acd3-1ef862b5126c_ENSG00000153827.9"; exon_number "12"; exon_id "3504ab94-903a-446e-acd3-1ef862b5126c_ENSG00000153827.9.12";
chr2	/dev/stdin	CDS	230654327	230654478	.	-	2	gene_id "3504ab94-903a-446e-acd3-1ef862b5126c_ENSG00000153827.9"; transcript_id "3504ab94-903a-446e-acd3-1ef862b5126c_ENSG00000153827.9"; exon_number "12"; exon_id "3504ab94-903a-446e-acd3-1ef862b5126c_ENSG00000153827.9.12";
chr2	/dev/stdin	exon	230655840	230655967	.	-	.	gene_id "3504ab94-903a-446e-acd3-1ef862b5126c_ENSG00000153827.9"; transcript_id "3504ab94-903a-446e-acd3-1ef862b5126c_ENSG00000153827.9"; exon_number "13"; exon_id "3504ab94-903a-446e-acd3-1ef862b5126c_ENSG00000153827.9.13";
chr2	/dev/stdin	CDS	230655840	230655967	.	-	1	gene_id "3504ab94-903a-446e-acd3-1ef862b5126c_ENSG00000153827.9"; transcript_id "3504ab94-903a-446e-acd3-1ef862b5126c_ENSG00000153827.9"; exon_number "13"; exon_id "3504ab94-903a-446e-acd3-1ef862b5126c_ENSG00000153827.9.13";
chr2	/dev/stdin	exon	230656582	230656781	.	-	.	gene_id "3504ab94-903a-446e-acd3-1ef862b5126c_ENSG00000153827.9"; transcript_id "3504ab94-903a-446e-acd3-1ef862b5126c_ENSG00000153827.9"; exon_number "14"; exon_id "3504ab94-903a-446e-acd3-1ef862b5126c_ENSG00000153827.9.14";
chr2	/dev/stdin	CDS	230656582	230656781	.	-	0	gene_id "3504ab94-903a-446e-acd3-1ef862b5126c_ENSG00000153827.9"; transcript_id "3504ab94-903a-446e-acd3-1ef862b5126c_ENSG00000153827.9"; exon_number "14"; exon_id "3504ab94-903a-446e-acd3-1ef862b5126c_ENSG00000153827.9.14";
chr2	/dev/stdin	exon	230656869	230656942	.	-	.	gene_id "3504ab94-903a-446e-acd3-1ef862b5126c_ENSG00000153827.9"; transcript_id "3504ab94-903a-446e-acd3-1ef862b5126c_ENSG00000153827.9"; exon_number "15"; exon_id "3504ab94-903a-446e-acd3-1ef862b5126c_ENSG00000153827.9.15";
chr2	/dev/stdin	CDS	230656869	230656942	.	-	2	gene_id "3504ab94-903a-446e-acd3-1ef862b5126c_ENSG00000153827.9"; transcript_id "3504ab94-903a-446e-acd3-1ef862b5126c_ENSG00000153827.9"; exon_number "15"; exon_id "3504ab94-903a-446e-acd3-1ef862b5126c_ENSG00000153827.9.15";
chr2	/dev/stdin	exon	230657689	230657846	.	-	.	gene_id "3504ab94-903a-446e-acd3-1ef862b5126c_ENSG00000153827.9"; transcript_id "3504ab94-903a-446e-acd3-1ef862b5126c_ENSG00000153827.9"; exon_number "16"; exon_id "3504ab94-903a-446e-acd3-1ef862b5126c_ENSG00000153827.9.16";
chr2	/dev/stdin	CDS	230657689	230657846	.	-	1	gene_id "3504ab94-903a-446e-acd3-1ef862b5126c_ENSG00000153827.9"; transcript_id "3504ab94-903a-446e-acd3-1ef862b5126c_ENSG00000153827.9"; exon_number "16"; exon_id "3504ab94-903a-446e-acd3-1ef862b5126c_ENSG00000153827.9.16";
chr2	/dev/stdin	exon	230659895	230660046	.	-	.	gene_id "3504ab94-903a-446e-acd3-1ef862b5126c_ENSG00000153827.9"; transcript_id "3504ab94-903a-446e-acd3-1ef862b5126c_ENSG00000153827.9"; exon_number "17"; exon_id "3504ab94-903a-446e-acd3-1ef862b5126c_ENSG00000153827.9.17";
chr2	/dev/stdin	CDS	230659895	230660046	.	-	0	gene_id "3504ab94-903a-446e-acd3-1ef862b5126c_ENSG00000153827.9"; transcript_id "3504ab94-903a-446e-acd3-1ef862b5126c_ENSG00000153827.9"; exon_number "17"; exon_id "3504ab94-903a-446e-acd3-1ef862b5126c_ENSG00000153827.9.17";
chr2	/dev/stdin	exon	230661307	230661498	.	-	.	gene_id "3504ab94-903a-446e-acd3-1ef862b5126c_ENSG00000153827.9"; transcript_id "3504ab94-903a-446e-acd3-1ef862b5126c_ENSG00000153827.9"; exon_number "18"; exon_id "3504ab94-903a-446e-acd3-1ef862b5126c_ENSG00000153827.9.18";
chr2	/dev/stdin	CDS	230661307	230661498	.	-	0	gene_id "3504ab94-903a-446e-acd3-1ef862b5126c_ENSG00000153827.9"; transcript_id "3504ab94-903a-446e-acd3-1ef862b5126c_ENSG00000153827.9"; exon_number "18"; exon_id "3504ab94-903a-446e-acd3-1ef862b5126c_ENSG00000153827.9.18";
chr2	/dev/stdin	exon	230662406	230662547	.	-	.	gene_id "3504ab94-903a-446e-acd3-1ef862b5126c_ENSG00000153827.9"; transcript_id "3504ab94-903a-446e-acd3-1ef862b5126c_ENSG00000153827.9"; exon_number "19"; exon_id "3504ab94-903a-446e-acd3-1ef862b5126c_ENSG00000153827.9.19";
chr2	/dev/stdin	CDS	230662406	230662547	.	-	1	gene_id "3504ab94-903a-446e-acd3-1ef862b5126c_ENSG00000153827.9"; transcript_id "3504ab94-903a-446e-acd3-1ef862b5126c_ENSG00000153827.9"; exon_number "19"; exon_id "3504ab94-903a-446e-acd3-1ef862b5126c_ENSG00000153827.9.19";
chr2	/dev/stdin	exon	230663591	230663765	.	-	.	gene_id "3504ab94-903a-446e-acd3-1ef862b5126c_ENSG00000153827.9"; transcript_id "3504ab94-903a-446e-acd3-1ef862b5126c_ENSG00000153827.9"; exon_number "20"; exon_id "3504ab94-903a-446e-acd3-1ef862b5126c_ENSG00000153827.9.20";
chr2	/dev/stdin	CDS	230663591	230663765	.	-	2	gene_id "3504ab94-903a-446e-acd3-1ef862b5126c_ENSG00000153827.9"; transcript_id "3504ab94-903a-446e-acd3-1ef862b5126c_ENSG00000153827.9"; exon_number "20"; exon_id "3504ab94-903a-446e-acd3-1ef862b5126c_ENSG00000153827.9.20";
chr2	/dev/stdin	exon	230663999	230664099	.	-	.	gene_id "3504ab94-903a-446e-acd3-1ef862b5126c_ENSG00000153827.9"; transcript_id "3504ab94-903a-446e-acd3-1ef862b5126c_ENSG00000153827.9"; exon_number "21"; exon_id "3504ab94-903a-446e-acd3-1ef862b5126c_ENSG00000153827.9.21";
chr2	/dev/stdin	CDS	230663999	230664099	.	-	1	gene_id "3504ab94-903a-446e-acd3-1ef862b5126c_ENSG00000153827.9"; transcript_id "3504ab94-903a-446e-acd3-1ef862b5126c_ENSG00000153827.9"; exon_number "21"; exon_id "3504ab94-903a-446e-acd3-1ef862b5126c_ENSG00000153827.9.21";
chr2	/dev/stdin	exon	230666968	230667175	.	-	.	gene_id "3504ab94-903a-446e-acd3-1ef862b5126c_ENSG00000153827.9"; transcript_id "3504ab94-903a-446e-acd3-1ef862b5126c_ENSG00000153827.9"; exon_number "22"; exon_id "3504ab94-903a-446e-acd3-1ef862b5126c_ENSG00000153827.9.22";
chr2	/dev/stdin	CDS	230666968	230667175	.	-	2	gene_id "3504ab94-903a-446e-acd3-1ef862b5126c_ENSG00000153827.9"; transcript_id "3504ab94-903a-446e-acd3-1ef862b5126c_ENSG00000153827.9"; exon_number "22"; exon_id "3504ab94-903a-446e-acd3-1ef862b5126c_ENSG00000153827.9.22";
chr2	/dev/stdin	exon	230668287	230668405	.	-	.	gene_id "3504ab94-903a-446e-acd3-1ef862b5126c_ENSG00000153827.9"; transcript_id "3504ab94-903a-446e-acd3-1ef862b5126c_ENSG00000153827.9"; exon_number "23"; exon_id "3504ab94-903a-446e-acd3-1ef862b5126c_ENSG00000153827.9.23";
chr2	/dev/stdin	CDS	230668287	230668405	.	-	1	gene_id "3504ab94-903a-446e-acd3-1ef862b5126c_ENSG00000153827.9"; transcript_id "3504ab94-903a-446e-acd3-1ef862b5126c_ENSG00000153827.9"; exon_number "23"; exon_id "3504ab94-903a-446e-acd3-1ef862b5126c_ENSG00000153827.9.23";
chr2	/dev/stdin	exon	230668715	230668943	.	-	.	gene_id "3504ab94-903a-446e-acd3-1ef862b5126c_ENSG00000153827.9"; transcript_id "3504ab94-903a-446e-acd3-1ef862b5126c_ENSG00000153827.9"; exon_number "24"; exon_id "3504ab94-903a-446e-acd3-1ef862b5126c_ENSG00000153827.9.24";
chr2	/dev/stdin	CDS	230668715	230668943	.	-	2	gene_id "3504ab94-903a-446e-acd3-1ef862b5126c_ENSG00000153827.9"; transcript_id "3504ab94-903a-446e-acd3-1ef862b5126c_ENSG00000153827.9"; exon_number "24"; exon_id "3504ab94-903a-446e-acd3-1ef862b5126c_ENSG00000153827.9.24";
chr2	/dev/stdin	exon	230670446	230670599	.	-	.	gene_id "3504ab94-903a-446e-acd3-1ef862b5126c_ENSG00000153827.9"; transcript_id "3504ab94-903a-446e-acd3-1ef862b5126c_ENSG00000153827.9"; exon_number "25"; exon_id "3504ab94-903a-446e-acd3-1ef862b5126c_ENSG00000153827.9.25";
chr2	/dev/stdin	CDS	230670446	230670599	.	-	0	gene_id "3504ab94-903a-446e-acd3-1ef862b5126c_ENSG00000153827.9"; transcript_id "3504ab94-903a-446e-acd3-1ef862b5126c_ENSG00000153827.9"; exon_number "25"; exon_id "3504ab94-903a-446e-acd3-1ef862b5126c_ENSG00000153827.9.25";
chr2	/dev/stdin	exon	230672421	230672580	.	-	.	gene_id "3504ab94-903a-446e-acd3-1ef862b5126c_ENSG00000153827.9"; transcript_id "3504ab94-903a-446e-acd3-1ef862b5126c_ENSG00000153827.9"; exon_number "26"; exon_id "3504ab94-903a-446e-acd3-1ef862b5126c_ENSG00000153827.9.26";
chr2	/dev/stdin	CDS	230672421	230672580	.	-	1	gene_id "3504ab94-903a-446e-acd3-1ef862b5126c_ENSG00000153827.9"; transcript_id "3504ab94-903a-446e-acd3-1ef862b5126c_ENSG00000153827.9"; exon_number "26"; exon_id "3504ab94-903a-446e-acd3-1ef862b5126c_ENSG00000153827.9.26";
chr2	/dev/stdin	exon	230672968	230673085	.	-	.	gene_id "3504ab94-903a-446e-acd3-1ef862b5126c_ENSG00000153827.9"; transcript_id "3504ab94-903a-446e-acd3-1ef862b5126c_ENSG00000153827.9"; exon_number "27"; exon_id "3504ab94-903a-446e-acd3-1ef862b5126c_ENSG00000153827.9.27";
chr2	/dev/stdin	CDS	230672968	230673085	.	-	2	gene_id "3504ab94-903a-446e-acd3-1ef862b5126c_ENSG00000153827.9"; transcript_id "3504ab94-903a-446e-acd3-1ef862b5126c_ENSG00000153827.9"; exon_number "27"; exon_id "3504ab94-903a-446e-acd3-1ef862b5126c_ENSG00000153827.9.27";
chr2	/dev/stdin	exon	230675596	230675761	.	-	.	gene_id "3504ab94-903a-446e-acd3-1ef862b5126c_ENSG00000153827.9"; transcript_id "3504ab94-903a-446e-acd3-1ef862b5126c_ENSG00000153827.9"; exon_number "28"; exon_id "3504ab94-903a-446e-acd3-1ef862b5126c_ENSG00000153827.9.28";
chr2	/dev/stdin	CDS	230675596	230675761	.	-	0	gene_id "3504ab94-903a-446e-acd3-1ef862b5126c_ENSG00000153827.9"; transcript_id "3504ab94-903a-446e-acd3-1ef862b5126c_ENSG00000153827.9"; exon_number "28"; exon_id "3504ab94-903a-446e-acd3-1ef862b5126c_ENSG00000153827.9.28";
chr2	/dev/stdin	exon	230675852	230675920	.	-	.	gene_id "3504ab94-903a-446e-acd3-1ef862b5126c_ENSG00000153827.9"; transcript_id "3504ab94-903a-446e-acd3-1ef862b5126c_ENSG00000153827.9"; exon_number "29"; exon_id "3504ab94-903a-446e-acd3-1ef862b5126c_ENSG00000153827.9.29";
chr2	/dev/stdin	CDS	230675852	230675920	.	-	0	gene_id "3504ab94-903a-446e-acd3-1ef862b5126c_ENSG00000153827.9"; transcript_id "3504ab94-903a-446e-acd3-1ef862b5126c_ENSG00000153827.9"; exon_number "29"; exon_id "3504ab94-903a-446e-acd3-1ef862b5126c_ENSG00000153827.9.29";
chr2	/dev/stdin	exon	230678586	230678747	.	-	.	gene_id "3504ab94-903a-446e-acd3-1ef862b5126c_ENSG00000153827.9"; transcript_id "3504ab94-903a-446e-acd3-1ef862b5126c_ENSG00000153827.9"; exon_number "30"; exon_id "3504ab94-903a-446e-acd3-1ef862b5126c_ENSG00000153827.9.30";
chr2	/dev/stdin	CDS	230678586	230678747	.	-	0	gene_id "3504ab94-903a-446e-acd3-1ef862b5126c_ENSG00000153827.9"; transcript_id "3504ab94-903a-446e-acd3-1ef862b5126c_ENSG00000153827.9"; exon_number "30"; exon_id "3504ab94-903a-446e-acd3-1ef862b5126c_ENSG00000153827.9.30";
chr2	/dev/stdin	exon	230678949	230679041	.	-	.	gene_id "3504ab94-903a-446e-acd3-1ef862b5126c_ENSG00000153827.9"; transcript_id "3504ab94-903a-446e-acd3-1ef862b5126c_ENSG00000153827.9"; exon_number "31"; exon_id "3504ab94-903a-446e-acd3-1ef862b5126c_ENSG00000153827.9.31";
chr2	/dev/stdin	CDS	230678949	230679041	.	-	0	gene_id "3504ab94-903a-446e-acd3-1ef862b5126c_ENSG00000153827.9"; transcript_id "3504ab94-903a-446e-acd3-1ef862b5126c_ENSG00000153827.9"; exon_number "31"; exon_id "3504ab94-903a-446e-acd3-1ef862b5126c_ENSG00000153827.9.31";
chr2	/dev/stdin	exon	230679815	230679910	.	-	.	gene_id "3504ab94-903a-446e-acd3-1ef862b5126c_ENSG00000153827.9"; transcript_id "3504ab94-903a-446e-acd3-1ef862b5126c_ENSG00000153827.9"; exon_number "32"; exon_id "3504ab94-903a-446e-acd3-1ef862b5126c_ENSG00000153827.9.32";
chr2	/dev/stdin	CDS	230679815	230679910	.	-	0	gene_id "3504ab94-903a-446e-acd3-1ef862b5126c_ENSG00000153827.9"; transcript_id "3504ab94-903a-446e-acd3-1ef862b5126c_ENSG00000153827.9"; exon_number "32"; exon_id "3504ab94-903a-446e-acd3-1ef862b5126c_ENSG00000153827.9.32";
chr2	/dev/stdin	exon	230679989	230680024	.	-	.	gene_id "3504ab94-903a-446e-acd3-1ef862b5126c_ENSG00000153827.9"; transcript_id "3504ab94-903a-446e-acd3-1ef862b5126c_ENSG00000153827.9"; exon_number "33"; exon_id "3504ab94-903a-446e-acd3-1ef862b5126c_ENSG00000153827.9.33";
chr2	/dev/stdin	CDS	230679989	230680024	.	-	0	gene_id "3504ab94-903a-446e-acd3-1ef862b5126c_ENSG00000153827.9"; transcript_id "3504ab94-903a-446e-acd3-1ef862b5126c_ENSG00000153827.9"; exon_number "33"; exon_id "3504ab94-903a-446e-acd3-1ef862b5126c_ENSG00000153827.9.33";
chr2	/dev/stdin	exon	230683080	230683228	.	-	.	gene_id "3504ab94-903a-446e-acd3-1ef862b5126c_ENSG00000153827.9"; transcript_id "3504ab94-903a-446e-acd3-1ef862b5126c_ENSG00000153827.9"; exon_number "34"; exon_id "3504ab94-903a-446e-acd3-1ef862b5126c_ENSG00000153827.9.34";
chr2	/dev/stdin	CDS	230683080	230683228	.	-	2	gene_id "3504ab94-903a-446e-acd3-1ef862b5126c_ENSG00000153827.9"; transcript_id "3504ab94-903a-446e-acd3-1ef862b5126c_ENSG00000153827.9"; exon_number "34"; exon_id "3504ab94-903a-446e-acd3-1ef862b5126c_ENSG00000153827.9.34";
chr2	/dev/stdin	exon	230693909	230694004	.	-	.	gene_id "3504ab94-903a-446e-acd3-1ef862b5126c_ENSG00000153827.9"; transcript_id "3504ab94-903a-446e-acd3-1ef862b5126c_ENSG00000153827.9"; exon_number "35"; exon_id "3504ab94-903a-446e-acd3-1ef862b5126c_ENSG00000153827.9.35";
chr2	/dev/stdin	CDS	230693909	230694004	.	-	2	gene_id "3504ab94-903a-446e-acd3-1ef862b5126c_ENSG00000153827.9"; transcript_id "3504ab94-903a-446e-acd3-1ef862b5126c_ENSG00000153827.9"; exon_number "35"; exon_id "3504ab94-903a-446e-acd3-1ef862b5126c_ENSG00000153827.9.35";
chr2	/dev/stdin	exon	230695472	230695555	.	-	.	gene_id "3504ab94-903a-446e-acd3-1ef862b5126c_ENSG00000153827.9"; transcript_id "3504ab94-903a-446e-acd3-1ef862b5126c_ENSG00000153827.9"; exon_number "36"; exon_id "3504ab94-903a-446e-acd3-1ef862b5126c_ENSG00000153827.9.36";
chr2	/dev/stdin	CDS	230695472	230695555	.	-	2	gene_id "3504ab94-903a-446e-acd3-1ef862b5126c_ENSG00000153827.9"; transcript_id "3504ab94-903a-446e-acd3-1ef862b5126c_ENSG00000153827.9"; exon_number "36"; exon_id "3504ab94-903a-446e-acd3-1ef862b5126c_ENSG00000153827.9.36";
chr2	/dev/stdin	exon	230701564	230701700	.	-	.	gene_id "3504ab94-903a-446e-acd3-1ef862b5126c_ENSG00000153827.9"; transcript_id "3504ab94-903a-446e-acd3-1ef862b5126c_ENSG00000153827.9"; exon_number "37"; exon_id "3504ab94-903a-446e-acd3-1ef862b5126c_ENSG00000153827.9.37";
chr2	/dev/stdin	CDS	230701564	230701700	.	-	1	gene_id "3504ab94-903a-446e-acd3-1ef862b5126c_ENSG00000153827.9"; transcript_id "3504ab94-903a-446e-acd3-1ef862b5126c_ENSG00000153827.9"; exon_number "37"; exon_id "3504ab94-903a-446e-acd3-1ef862b5126c_ENSG00000153827.9.37";
chr2	/dev/stdin	exon	230705538	230705643	.	-	.	gene_id "3504ab94-903a-446e-acd3-1ef862b5126c_ENSG00000153827.9"; transcript_id "3504ab94-903a-446e-acd3-1ef862b5126c_ENSG00000153827.9"; exon_number "38"; exon_id "3504ab94-903a-446e-acd3-1ef862b5126c_ENSG00000153827.9.38";
chr2	/dev/stdin	CDS	230705538	230705643	.	-	2	gene_id "3504ab94-903a-446e-acd3-1ef862b5126c_ENSG00000153827.9"; transcript_id "3504ab94-903a-446e-acd3-1ef862b5126c_ENSG00000153827.9"; exon_number "38"; exon_id "3504ab94-903a-446e-acd3-1ef862b5126c_ENSG00000153827.9.38";
chr2	/dev/stdin	exon	230723488	230723572	.	-	.	gene_id "3504ab94-903a-446e-acd3-1ef862b5126c_ENSG00000153827.9"; transcript_id "3504ab94-903a-446e-acd3-1ef862b5126c_ENSG00000153827.9"; exon_number "39"; exon_id "3504ab94-903a-446e-acd3-1ef862b5126c_ENSG00000153827.9.39";
chr2	/dev/stdin	CDS	230723488	230723572	.	-	0	gene_id "3504ab94-903a-446e-acd3-1ef862b5126c_ENSG00000153827.9"; transcript_id "3504ab94-903a-446e-acd3-1ef862b5126c_ENSG00000153827.9"; exon_number "39"; exon_id "3504ab94-903a-446e-acd3-1ef862b5126c_ENSG00000153827.9.39";
chr2	/dev/stdin	start_codon	230723570	230723572	.	-	0	gene_id "3504ab94-903a-446e-acd3-1ef862b5126c_ENSG00000153827.9"; transcript_id "3504ab94-903a-446e-acd3-1ef862b5126c_ENSG00000153827.9"; exon_number "39"; exon_id "3504ab94-903a-446e-acd3-1ef862b5126c_ENSG00000153827.9.39";
chr2	/dev/stdin	stop_codon	230631928	230631930	.	-	0	gene_id "3504ab94-903a-446e-acd3-1ef862b5126c_ENSG00000153827.9"; transcript_id "3504ab94-903a-446e-acd3-1ef862b5126c_ENSG00000153827.9"; exon_number "1"; exon_id "3504ab94-903a-446e-acd3-1ef862b5126c_ENSG00000153827.9.1";
chr2	/dev/stdin	transcript	230631928	230657823	.	-	.	gene_id "2a14898c-76bd-4234-9a63-2adbc45abedd_ENSG00000153827.9"; transcript_id "2a14898c-76bd-4234-9a63-2adbc45abedd_ENSG00000153827.9";
chr2	/dev/stdin	exon	230631928	230632466	.	-	.	gene_id "2a14898c-76bd-4234-9a63-2adbc45abedd_ENSG00000153827.9"; transcript_id "2a14898c-76bd-4234-9a63-2adbc45abedd_ENSG00000153827.9"; exon_number "1"; exon_id "2a14898c-76bd-4234-9a63-2adbc45abedd_ENSG00000153827.9.1";
chr2	/dev/stdin	CDS	230631928	230632466	.	-	0	gene_id "2a14898c-76bd-4234-9a63-2adbc45abedd_ENSG00000153827.9"; transcript_id "2a14898c-76bd-4234-9a63-2adbc45abedd_ENSG00000153827.9"; exon_number "1"; exon_id "2a14898c-76bd-4234-9a63-2adbc45abedd_ENSG00000153827.9.1";
chr2	/dev/stdin	exon	230633332	230633435	.	-	.	gene_id "2a14898c-76bd-4234-9a63-2adbc45abedd_ENSG00000153827.9"; transcript_id "2a14898c-76bd-4234-9a63-2adbc45abedd_ENSG00000153827.9"; exon_number "2"; exon_id "2a14898c-76bd-4234-9a63-2adbc45abedd_ENSG00000153827.9.2";
chr2	/dev/stdin	CDS	230633332	230633435	.	-	2	gene_id "2a14898c-76bd-4234-9a63-2adbc45abedd_ENSG00000153827.9"; transcript_id "2a14898c-76bd-4234-9a63-2adbc45abedd_ENSG00000153827.9"; exon_number "2"; exon_id "2a14898c-76bd-4234-9a63-2adbc45abedd_ENSG00000153827.9.2";
chr2	/dev/stdin	exon	230633947	230634041	.	-	.	gene_id "2a14898c-76bd-4234-9a63-2adbc45abedd_ENSG00000153827.9"; transcript_id "2a14898c-76bd-4234-9a63-2adbc45abedd_ENSG00000153827.9"; exon_number "3"; exon_id "2a14898c-76bd-4234-9a63-2adbc45abedd_ENSG00000153827.9.3";
chr2	/dev/stdin	CDS	230633947	230634041	.	-	1	gene_id "2a14898c-76bd-4234-9a63-2adbc45abedd_ENSG00000153827.9"; transcript_id "2a14898c-76bd-4234-9a63-2adbc45abedd_ENSG00000153827.9"; exon_number "3"; exon_id "2a14898c-76bd-4234-9a63-2adbc45abedd_ENSG00000153827.9.3";
chr2	/dev/stdin	exon	230638813	230638977	.	-	.	gene_id "2a14898c-76bd-4234-9a63-2adbc45abedd_ENSG00000153827.9"; transcript_id "2a14898c-76bd-4234-9a63-2adbc45abedd_ENSG00000153827.9"; exon_number "4"; exon_id "2a14898c-76bd-4234-9a63-2adbc45abedd_ENSG00000153827.9.4";
chr2	/dev/stdin	CDS	230638813	230638977	.	-	1	gene_id "2a14898c-76bd-4234-9a63-2adbc45abedd_ENSG00000153827.9"; transcript_id "2a14898c-76bd-4234-9a63-2adbc45abedd_ENSG00000153827.9"; exon_number "4"; exon_id "2a14898c-76bd-4234-9a63-2adbc45abedd_ENSG00000153827.9.4";
chr2	/dev/stdin	exon	230642031	230642195	.	-	.	gene_id "2a14898c-76bd-4234-9a63-2adbc45abedd_ENSG00000153827.9"; transcript_id "2a14898c-76bd-4234-9a63-2adbc45abedd_ENSG00000153827.9"; exon_number "5"; exon_id "2a14898c-76bd-4234-9a63-2adbc45abedd_ENSG00000153827.9.5";
chr2	/dev/stdin	CDS	230642031	230642195	.	-	1	gene_id "2a14898c-76bd-4234-9a63-2adbc45abedd_ENSG00000153827.9"; transcript_id "2a14898c-76bd-4234-9a63-2adbc45abedd_ENSG00000153827.9"; exon_number "5"; exon_id "2a14898c-76bd-4234-9a63-2adbc45abedd_ENSG00000153827.9.5";
chr2	/dev/stdin	exon	230643149	230643303	.	-	.	gene_id "2a14898c-76bd-4234-9a63-2adbc45abedd_ENSG00000153827.9"; transcript_id "2a14898c-76bd-4234-9a63-2adbc45abedd_ENSG00000153827.9"; exon_number "6"; exon_id "2a14898c-76bd-4234-9a63-2adbc45abedd_ENSG00000153827.9.6";
chr2	/dev/stdin	CDS	230643149	230643303	.	-	0	gene_id "2a14898c-76bd-4234-9a63-2adbc45abedd_ENSG00000153827.9"; transcript_id "2a14898c-76bd-4234-9a63-2adbc45abedd_ENSG00000153827.9"; exon_number "6"; exon_id "2a14898c-76bd-4234-9a63-2adbc45abedd_ENSG00000153827.9.6";
chr2	/dev/stdin	exon	230643592	230643706	.	-	.	gene_id "2a14898c-76bd-4234-9a63-2adbc45abedd_ENSG00000153827.9"; transcript_id "2a14898c-76bd-4234-9a63-2adbc45abedd_ENSG00000153827.9"; exon_number "7"; exon_id "2a14898c-76bd-4234-9a63-2adbc45abedd_ENSG00000153827.9.7";
chr2	/dev/stdin	CDS	230643592	230643706	.	-	1	gene_id "2a14898c-76bd-4234-9a63-2adbc45abedd_ENSG00000153827.9"; transcript_id "2a14898c-76bd-4234-9a63-2adbc45abedd_ENSG00000153827.9"; exon_number "7"; exon_id "2a14898c-76bd-4234-9a63-2adbc45abedd_ENSG00000153827.9.7";
chr2	/dev/stdin	exon	230650473	230650571	.	-	.	gene_id "2a14898c-76bd-4234-9a63-2adbc45abedd_ENSG00000153827.9"; transcript_id "2a14898c-76bd-4234-9a63-2adbc45abedd_ENSG00000153827.9"; exon_number "8"; exon_id "2a14898c-76bd-4234-9a63-2adbc45abedd_ENSG00000153827.9.8";
chr2	/dev/stdin	CDS	230650473	230650571	.	-	1	gene_id "2a14898c-76bd-4234-9a63-2adbc45abedd_ENSG00000153827.9"; transcript_id "2a14898c-76bd-4234-9a63-2adbc45abedd_ENSG00000153827.9"; exon_number "8"; exon_id "2a14898c-76bd-4234-9a63-2adbc45abedd_ENSG00000153827.9.8";
chr2	/dev/stdin	exon	230652221	230652377	.	-	.	gene_id "2a14898c-76bd-4234-9a63-2adbc45abedd_ENSG00000153827.9"; transcript_id "2a14898c-76bd-4234-9a63-2adbc45abedd_ENSG00000153827.9"; exon_number "9"; exon_id "2a14898c-76bd-4234-9a63-2adbc45abedd_ENSG00000153827.9.9";
chr2	/dev/stdin	CDS	230652221	230652377	.	-	2	gene_id "2a14898c-76bd-4234-9a63-2adbc45abedd_ENSG00000153827.9"; transcript_id "2a14898c-76bd-4234-9a63-2adbc45abedd_ENSG00000153827.9"; exon_number "9"; exon_id "2a14898c-76bd-4234-9a63-2adbc45abedd_ENSG00000153827.9.9";
chr2	/dev/stdin	exon	230653514	230653656	.	-	.	gene_id "2a14898c-76bd-4234-9a63-2adbc45abedd_ENSG00000153827.9"; transcript_id "2a14898c-76bd-4234-9a63-2adbc45abedd_ENSG00000153827.9"; exon_number "10"; exon_id "2a14898c-76bd-4234-9a63-2adbc45abedd_ENSG00000153827.9.10";
chr2	/dev/stdin	CDS	230653514	230653656	.	-	1	gene_id "2a14898c-76bd-4234-9a63-2adbc45abedd_ENSG00000153827.9"; transcript_id "2a14898c-76bd-4234-9a63-2adbc45abedd_ENSG00000153827.9"; exon_number "10"; exon_id "2a14898c-76bd-4234-9a63-2adbc45abedd_ENSG00000153827.9.10";
chr2	/dev/stdin	exon	230654327	230654478	.	-	.	gene_id "2a14898c-76bd-4234-9a63-2adbc45abedd_ENSG00000153827.9"; transcript_id "2a14898c-76bd-4234-9a63-2adbc45abedd_ENSG00000153827.9"; exon_number "11"; exon_id "2a14898c-76bd-4234-9a63-2adbc45abedd_ENSG00000153827.9.11";
chr2	/dev/stdin	CDS	230654327	230654478	.	-	0	gene_id "2a14898c-76bd-4234-9a63-2adbc45abedd_ENSG00000153827.9"; transcript_id "2a14898c-76bd-4234-9a63-2adbc45abedd_ENSG00000153827.9"; exon_number "11"; exon_id "2a14898c-76bd-4234-9a63-2adbc45abedd_ENSG00000153827.9.11";
chr2	/dev/stdin	exon	230655840	230655967	.	-	.	gene_id "2a14898c-76bd-4234-9a63-2adbc45abedd_ENSG00000153827.9"; transcript_id "2a14898c-76bd-4234-9a63-2adbc45abedd_ENSG00000153827.9"; exon_number "12"; exon_id "2a14898c-76bd-4234-9a63-2adbc45abedd_ENSG00000153827.9.12";
chr2	/dev/stdin	CDS	230655840	230655967	.	-	2	gene_id "2a14898c-76bd-4234-9a63-2adbc45abedd_ENSG00000153827.9"; transcript_id "2a14898c-76bd-4234-9a63-2adbc45abedd_ENSG00000153827.9"; exon_number "12"; exon_id "2a14898c-76bd-4234-9a63-2adbc45abedd_ENSG00000153827.9.12";
chr2	/dev/stdin	exon	230656582	230656781	.	-	.	gene_id "2a14898c-76bd-4234-9a63-2adbc45abedd_ENSG00000153827.9"; transcript_id "2a14898c-76bd-4234-9a63-2adbc45abedd_ENSG00000153827.9"; exon_number "13"; exon_id "2a14898c-76bd-4234-9a63-2adbc45abedd_ENSG00000153827.9.13";
chr2	/dev/stdin	CDS	230656582	230656781	.	-	1	gene_id "2a14898c-76bd-4234-9a63-2adbc45abedd_ENSG00000153827.9"; transcript_id "2a14898c-76bd-4234-9a63-2adbc45abedd_ENSG00000153827.9"; exon_number "13"; exon_id "2a14898c-76bd-4234-9a63-2adbc45abedd_ENSG00000153827.9.13";
chr2	/dev/stdin	exon	230656869	230656942	.	-	.	gene_id "2a14898c-76bd-4234-9a63-2adbc45abedd_ENSG00000153827.9"; transcript_id "2a14898c-76bd-4234-9a63-2adbc45abedd_ENSG00000153827.9"; exon_number "14"; exon_id "2a14898c-76bd-4234-9a63-2adbc45abedd_ENSG00000153827.9.14";
chr2	/dev/stdin	CDS	230656869	230656942	.	-	0	gene_id "2a14898c-76bd-4234-9a63-2adbc45abedd_ENSG00000153827.9"; transcript_id "2a14898c-76bd-4234-9a63-2adbc45abedd_ENSG00000153827.9"; exon_number "14"; exon_id "2a14898c-76bd-4234-9a63-2adbc45abedd_ENSG00000153827.9.14";
chr2	/dev/stdin	exon	230657689	230657823	.	-	.	gene_id "2a14898c-76bd-4234-9a63-2adbc45abedd_ENSG00000153827.9"; transcript_id "2a14898c-76bd-4234-9a63-2adbc45abedd_ENSG00000153827.9"; exon_number "15"; exon_id "2a14898c-76bd-4234-9a63-2adbc45abedd_ENSG00000153827.9.15";
chr2	/dev/stdin	CDS	230657689	230657823	.	-	0	gene_id "2a14898c-76bd-4234-9a63-2adbc45abedd_ENSG00000153827.9"; transcript_id "2a14898c-76bd-4234-9a63-2adbc45abedd_ENSG00000153827.9"; exon_number "15"; exon_id "2a14898c-76bd-4234-9a63-2adbc45abedd_ENSG00000153827.9.15";
chr2	/dev/stdin	start_codon	230657821	230657823	.	-	0	gene_id "2a14898c-76bd-4234-9a63-2adbc45abedd_ENSG00000153827.9"; transcript_id "2a14898c-76bd-4234-9a63-2adbc45abedd_ENSG00000153827.9"; exon_number "15"; exon_id "2a14898c-76bd-4234-9a63-2adbc45abedd_ENSG00000153827.9.15";
chr2	/dev/stdin	transcript	230631928	230666999	.	-	.	gene_id "37ebcd69-49a2-4151-90ab-68062fc8bd33_ENSG00000153827.9"; transcript_id "37ebcd69-49a2-4151-90ab-68062fc8bd33_ENSG00000153827.9";
chr2	/dev/stdin	exon	230631928	230632466	.	-	.	gene_id "37ebcd69-49a2-4151-90ab-68062fc8bd33_ENSG00000153827.9"; transcript_id "37ebcd69-49a2-4151-90ab-68062fc8bd33_ENSG00000153827.9"; exon_number "1"; exon_id "37ebcd69-49a2-4151-90ab-68062fc8bd33_ENSG00000153827.9.1";
chr2	/dev/stdin	CDS	230631931	230632466	.	-	2	gene_id "37ebcd69-49a2-4151-90ab-68062fc8bd33_ENSG00000153827.9"; transcript_id "37ebcd69-49a2-4151-90ab-68062fc8bd33_ENSG00000153827.9"; exon_number "1"; exon_id "37ebcd69-49a2-4151-90ab-68062fc8bd33_ENSG00000153827.9.1";
chr2	/dev/stdin	exon	230633332	230633435	.	-	.	gene_id "37ebcd69-49a2-4151-90ab-68062fc8bd33_ENSG00000153827.9"; transcript_id "37ebcd69-49a2-4151-90ab-68062fc8bd33_ENSG00000153827.9"; exon_number "2"; exon_id "37ebcd69-49a2-4151-90ab-68062fc8bd33_ENSG00000153827.9.2";
chr2	/dev/stdin	CDS	230633332	230633435	.	-	1	gene_id "37ebcd69-49a2-4151-90ab-68062fc8bd33_ENSG00000153827.9"; transcript_id "37ebcd69-49a2-4151-90ab-68062fc8bd33_ENSG00000153827.9"; exon_number "2"; exon_id "37ebcd69-49a2-4151-90ab-68062fc8bd33_ENSG00000153827.9.2";
chr2	/dev/stdin	exon	230633947	230634041	.	-	.	gene_id "37ebcd69-49a2-4151-90ab-68062fc8bd33_ENSG00000153827.9"; transcript_id "37ebcd69-49a2-4151-90ab-68062fc8bd33_ENSG00000153827.9"; exon_number "3"; exon_id "37ebcd69-49a2-4151-90ab-68062fc8bd33_ENSG00000153827.9.3";
chr2	/dev/stdin	CDS	230633947	230634041	.	-	0	gene_id "37ebcd69-49a2-4151-90ab-68062fc8bd33_ENSG00000153827.9"; transcript_id "37ebcd69-49a2-4151-90ab-68062fc8bd33_ENSG00000153827.9"; exon_number "3"; exon_id "37ebcd69-49a2-4151-90ab-68062fc8bd33_ENSG00000153827.9.3";
chr2	/dev/stdin	exon	230636235	230636348	.	-	.	gene_id "37ebcd69-49a2-4151-90ab-68062fc8bd33_ENSG00000153827.9"; transcript_id "37ebcd69-49a2-4151-90ab-68062fc8bd33_ENSG00000153827.9"; exon_number "4"; exon_id "37ebcd69-49a2-4151-90ab-68062fc8bd33_ENSG00000153827.9.4";
chr2	/dev/stdin	CDS	230636235	230636348	.	-	0	gene_id "37ebcd69-49a2-4151-90ab-68062fc8bd33_ENSG00000153827.9"; transcript_id "37ebcd69-49a2-4151-90ab-68062fc8bd33_ENSG00000153827.9"; exon_number "4"; exon_id "37ebcd69-49a2-4151-90ab-68062fc8bd33_ENSG00000153827.9.4";
chr2	/dev/stdin	exon	230638813	230638977	.	-	.	gene_id "37ebcd69-49a2-4151-90ab-68062fc8bd33_ENSG00000153827.9"; transcript_id "37ebcd69-49a2-4151-90ab-68062fc8bd33_ENSG00000153827.9"; exon_number "5"; exon_id "37ebcd69-49a2-4151-90ab-68062fc8bd33_ENSG00000153827.9.5";
chr2	/dev/stdin	CDS	230638813	230638977	.	-	0	gene_id "37ebcd69-49a2-4151-90ab-68062fc8bd33_ENSG00000153827.9"; transcript_id "37ebcd69-49a2-4151-90ab-68062fc8bd33_ENSG00000153827.9"; exon_number "5"; exon_id "37ebcd69-49a2-4151-90ab-68062fc8bd33_ENSG00000153827.9.5";
chr2	/dev/stdin	exon	230642031	230642195	.	-	.	gene_id "37ebcd69-49a2-4151-90ab-68062fc8bd33_ENSG00000153827.9"; transcript_id "37ebcd69-49a2-4151-90ab-68062fc8bd33_ENSG00000153827.9"; exon_number "6"; exon_id "37ebcd69-49a2-4151-90ab-68062fc8bd33_ENSG00000153827.9.6";
chr2	/dev/stdin	CDS	230642031	230642195	.	-	0	gene_id "37ebcd69-49a2-4151-90ab-68062fc8bd33_ENSG00000153827.9"; transcript_id "37ebcd69-49a2-4151-90ab-68062fc8bd33_ENSG00000153827.9"; exon_number "6"; exon_id "37ebcd69-49a2-4151-90ab-68062fc8bd33_ENSG00000153827.9.6";
chr2	/dev/stdin	exon	230643149	230643303	.	-	.	gene_id "37ebcd69-49a2-4151-90ab-68062fc8bd33_ENSG00000153827.9"; transcript_id "37ebcd69-49a2-4151-90ab-68062fc8bd33_ENSG00000153827.9"; exon_number "7"; exon_id "37ebcd69-49a2-4151-90ab-68062fc8bd33_ENSG00000153827.9.7";
chr2	/dev/stdin	CDS	230643149	230643303	.	-	2	gene_id "37ebcd69-49a2-4151-90ab-68062fc8bd33_ENSG00000153827.9"; transcript_id "37ebcd69-49a2-4151-90ab-68062fc8bd33_ENSG00000153827.9"; exon_number "7"; exon_id "37ebcd69-49a2-4151-90ab-68062fc8bd33_ENSG00000153827.9.7";
chr2	/dev/stdin	exon	230643592	230643706	.	-	.	gene_id "37ebcd69-49a2-4151-90ab-68062fc8bd33_ENSG00000153827.9"; transcript_id "37ebcd69-49a2-4151-90ab-68062fc8bd33_ENSG00000153827.9"; exon_number "8"; exon_id "37ebcd69-49a2-4151-90ab-68062fc8bd33_ENSG00000153827.9.8";
chr2	/dev/stdin	CDS	230643592	230643706	.	-	0	gene_id "37ebcd69-49a2-4151-90ab-68062fc8bd33_ENSG00000153827.9"; transcript_id "37ebcd69-49a2-4151-90ab-68062fc8bd33_ENSG00000153827.9"; exon_number "8"; exon_id "37ebcd69-49a2-4151-90ab-68062fc8bd33_ENSG00000153827.9.8";
chr2	/dev/stdin	exon	230650473	230650571	.	-	.	gene_id "37ebcd69-49a2-4151-90ab-68062fc8bd33_ENSG00000153827.9"; transcript_id "37ebcd69-49a2-4151-90ab-68062fc8bd33_ENSG00000153827.9"; exon_number "9"; exon_id "37ebcd69-49a2-4151-90ab-68062fc8bd33_ENSG00000153827.9.9";
chr2	/dev/stdin	CDS	230650473	230650571	.	-	0	gene_id "37ebcd69-49a2-4151-90ab-68062fc8bd33_ENSG00000153827.9"; transcript_id "37ebcd69-49a2-4151-90ab-68062fc8bd33_ENSG00000153827.9"; exon_number "9"; exon_id "37ebcd69-49a2-4151-90ab-68062fc8bd33_ENSG00000153827.9.9";
chr2	/dev/stdin	exon	230652221	230652377	.	-	.	gene_id "37ebcd69-49a2-4151-90ab-68062fc8bd33_ENSG00000153827.9"; transcript_id "37ebcd69-49a2-4151-90ab-68062fc8bd33_ENSG00000153827.9"; exon_number "10"; exon_id "37ebcd69-49a2-4151-90ab-68062fc8bd33_ENSG00000153827.9.10";
chr2	/dev/stdin	CDS	230652221	230652377	.	-	1	gene_id "37ebcd69-49a2-4151-90ab-68062fc8bd33_ENSG00000153827.9"; transcript_id "37ebcd69-49a2-4151-90ab-68062fc8bd33_ENSG00000153827.9"; exon_number "10"; exon_id "37ebcd69-49a2-4151-90ab-68062fc8bd33_ENSG00000153827.9.10";
chr2	/dev/stdin	exon	230653514	230653656	.	-	.	gene_id "37ebcd69-49a2-4151-90ab-68062fc8bd33_ENSG00000153827.9"; transcript_id "37ebcd69-49a2-4151-90ab-68062fc8bd33_ENSG00000153827.9"; exon_number "11"; exon_id "37ebcd69-49a2-4151-90ab-68062fc8bd33_ENSG00000153827.9.11";
chr2	/dev/stdin	CDS	230653514	230653656	.	-	0	gene_id "37ebcd69-49a2-4151-90ab-68062fc8bd33_ENSG00000153827.9"; transcript_id "37ebcd69-49a2-4151-90ab-68062fc8bd33_ENSG00000153827.9"; exon_number "11"; exon_id "37ebcd69-49a2-4151-90ab-68062fc8bd33_ENSG00000153827.9.11";
chr2	/dev/stdin	exon	230654327	230654478	.	-	.	gene_id "37ebcd69-49a2-4151-90ab-68062fc8bd33_ENSG00000153827.9"; transcript_id "37ebcd69-49a2-4151-90ab-68062fc8bd33_ENSG00000153827.9"; exon_number "12"; exon_id "37ebcd69-49a2-4151-90ab-68062fc8bd33_ENSG00000153827.9.12";
chr2	/dev/stdin	CDS	230654327	230654478	.	-	2	gene_id "37ebcd69-49a2-4151-90ab-68062fc8bd33_ENSG00000153827.9"; transcript_id "37ebcd69-49a2-4151-90ab-68062fc8bd33_ENSG00000153827.9"; exon_number "12"; exon_id "37ebcd69-49a2-4151-90ab-68062fc8bd33_ENSG00000153827.9.12";
chr2	/dev/stdin	exon	230655840	230655967	.	-	.	gene_id "37ebcd69-49a2-4151-90ab-68062fc8bd33_ENSG00000153827.9"; transcript_id "37ebcd69-49a2-4151-90ab-68062fc8bd33_ENSG00000153827.9"; exon_number "13"; exon_id "37ebcd69-49a2-4151-90ab-68062fc8bd33_ENSG00000153827.9.13";
chr2	/dev/stdin	CDS	230655840	230655967	.	-	1	gene_id "37ebcd69-49a2-4151-90ab-68062fc8bd33_ENSG00000153827.9"; transcript_id "37ebcd69-49a2-4151-90ab-68062fc8bd33_ENSG00000153827.9"; exon_number "13"; exon_id "37ebcd69-49a2-4151-90ab-68062fc8bd33_ENSG00000153827.9.13";
chr2	/dev/stdin	exon	230656582	230656781	.	-	.	gene_id "37ebcd69-49a2-4151-90ab-68062fc8bd33_ENSG00000153827.9"; transcript_id "37ebcd69-49a2-4151-90ab-68062fc8bd33_ENSG00000153827.9"; exon_number "14"; exon_id "37ebcd69-49a2-4151-90ab-68062fc8bd33_ENSG00000153827.9.14";
chr2	/dev/stdin	CDS	230656582	230656781	.	-	0	gene_id "37ebcd69-49a2-4151-90ab-68062fc8bd33_ENSG00000153827.9"; transcript_id "37ebcd69-49a2-4151-90ab-68062fc8bd33_ENSG00000153827.9"; exon_number "14"; exon_id "37ebcd69-49a2-4151-90ab-68062fc8bd33_ENSG00000153827.9.14";
chr2	/dev/stdin	exon	230656869	230656942	.	-	.	gene_id "37ebcd69-49a2-4151-90ab-68062fc8bd33_ENSG00000153827.9"; transcript_id "37ebcd69-49a2-4151-90ab-68062fc8bd33_ENSG00000153827.9"; exon_number "15"; exon_id "37ebcd69-49a2-4151-90ab-68062fc8bd33_ENSG00000153827.9.15";
chr2	/dev/stdin	CDS	230656869	230656942	.	-	2	gene_id "37ebcd69-49a2-4151-90ab-68062fc8bd33_ENSG00000153827.9"; transcript_id "37ebcd69-49a2-4151-90ab-68062fc8bd33_ENSG00000153827.9"; exon_number "15"; exon_id "37ebcd69-49a2-4151-90ab-68062fc8bd33_ENSG00000153827.9.15";
chr2	/dev/stdin	exon	230657689	230657861	.	-	.	gene_id "37ebcd69-49a2-4151-90ab-68062fc8bd33_ENSG00000153827.9"; transcript_id "37ebcd69-49a2-4151-90ab-68062fc8bd33_ENSG00000153827.9"; exon_number "16"; exon_id "37ebcd69-49a2-4151-90ab-68062fc8bd33_ENSG00000153827.9.16";
chr2	/dev/stdin	CDS	230657689	230657861	.	-	1	gene_id "37ebcd69-49a2-4151-90ab-68062fc8bd33_ENSG00000153827.9"; transcript_id "37ebcd69-49a2-4151-90ab-68062fc8bd33_ENSG00000153827.9"; exon_number "16"; exon_id "37ebcd69-49a2-4151-90ab-68062fc8bd33_ENSG00000153827.9.16";
chr2	/dev/stdin	exon	230659895	230660046	.	-	.	gene_id "37ebcd69-49a2-4151-90ab-68062fc8bd33_ENSG00000153827.9"; transcript_id "37ebcd69-49a2-4151-90ab-68062fc8bd33_ENSG00000153827.9"; exon_number "17"; exon_id "37ebcd69-49a2-4151-90ab-68062fc8bd33_ENSG00000153827.9.17";
chr2	/dev/stdin	CDS	230659895	230660046	.	-	0	gene_id "37ebcd69-49a2-4151-90ab-68062fc8bd33_ENSG00000153827.9"; transcript_id "37ebcd69-49a2-4151-90ab-68062fc8bd33_ENSG00000153827.9"; exon_number "17"; exon_id "37ebcd69-49a2-4151-90ab-68062fc8bd33_ENSG00000153827.9.17";
chr2	/dev/stdin	exon	230661307	230661498	.	-	.	gene_id "37ebcd69-49a2-4151-90ab-68062fc8bd33_ENSG00000153827.9"; transcript_id "37ebcd69-49a2-4151-90ab-68062fc8bd33_ENSG00000153827.9"; exon_number "18"; exon_id "37ebcd69-49a2-4151-90ab-68062fc8bd33_ENSG00000153827.9.18";
chr2	/dev/stdin	CDS	230661307	230661498	.	-	0	gene_id "37ebcd69-49a2-4151-90ab-68062fc8bd33_ENSG00000153827.9"; transcript_id "37ebcd69-49a2-4151-90ab-68062fc8bd33_ENSG00000153827.9"; exon_number "18"; exon_id "37ebcd69-49a2-4151-90ab-68062fc8bd33_ENSG00000153827.9.18";
chr2	/dev/stdin	exon	230662406	230662547	.	-	.	gene_id "37ebcd69-49a2-4151-90ab-68062fc8bd33_ENSG00000153827.9"; transcript_id "37ebcd69-49a2-4151-90ab-68062fc8bd33_ENSG00000153827.9"; exon_number "19"; exon_id "37ebcd69-49a2-4151-90ab-68062fc8bd33_ENSG00000153827.9.19";
chr2	/dev/stdin	CDS	230662406	230662547	.	-	1	gene_id "37ebcd69-49a2-4151-90ab-68062fc8bd33_ENSG00000153827.9"; transcript_id "37ebcd69-49a2-4151-90ab-68062fc8bd33_ENSG00000153827.9"; exon_number "19"; exon_id "37ebcd69-49a2-4151-90ab-68062fc8bd33_ENSG00000153827.9.19";
chr2	/dev/stdin	exon	230663591	230663765	.	-	.	gene_id "37ebcd69-49a2-4151-90ab-68062fc8bd33_ENSG00000153827.9"; transcript_id "37ebcd69-49a2-4151-90ab-68062fc8bd33_ENSG00000153827.9"; exon_number "20"; exon_id "37ebcd69-49a2-4151-90ab-68062fc8bd33_ENSG00000153827.9.20";
chr2	/dev/stdin	CDS	230663591	230663765	.	-	2	gene_id "37ebcd69-49a2-4151-90ab-68062fc8bd33_ENSG00000153827.9"; transcript_id "37ebcd69-49a2-4151-90ab-68062fc8bd33_ENSG00000153827.9"; exon_number "20"; exon_id "37ebcd69-49a2-4151-90ab-68062fc8bd33_ENSG00000153827.9.20";
chr2	/dev/stdin	exon	230663999	230664099	.	-	.	gene_id "37ebcd69-49a2-4151-90ab-68062fc8bd33_ENSG00000153827.9"; transcript_id "37ebcd69-49a2-4151-90ab-68062fc8bd33_ENSG00000153827.9"; exon_number "21"; exon_id "37ebcd69-49a2-4151-90ab-68062fc8bd33_ENSG00000153827.9.21";
chr2	/dev/stdin	CDS	230663999	230664099	.	-	1	gene_id "37ebcd69-49a2-4151-90ab-68062fc8bd33_ENSG00000153827.9"; transcript_id "37ebcd69-49a2-4151-90ab-68062fc8bd33_ENSG00000153827.9"; exon_number "21"; exon_id "37ebcd69-49a2-4151-90ab-68062fc8bd33_ENSG00000153827.9.21";
chr2	/dev/stdin	exon	230666968	230666999	.	-	.	gene_id "37ebcd69-49a2-4151-90ab-68062fc8bd33_ENSG00000153827.9"; transcript_id "37ebcd69-49a2-4151-90ab-68062fc8bd33_ENSG00000153827.9"; exon_number "22"; exon_id "37ebcd69-49a2-4151-90ab-68062fc8bd33_ENSG00000153827.9.22";
chr2	/dev/stdin	CDS	230666968	230666999	.	-	0	gene_id "37ebcd69-49a2-4151-90ab-68062fc8bd33_ENSG00000153827.9"; transcript_id "37ebcd69-49a2-4151-90ab-68062fc8bd33_ENSG00000153827.9"; exon_number "22"; exon_id "37ebcd69-49a2-4151-90ab-68062fc8bd33_ENSG00000153827.9.22";
chr2	/dev/stdin	start_codon	230666997	230666999	.	-	0	gene_id "37ebcd69-49a2-4151-90ab-68062fc8bd33_ENSG00000153827.9"; transcript_id "37ebcd69-49a2-4151-90ab-68062fc8bd33_ENSG00000153827.9"; exon_number "22"; exon_id "37ebcd69-49a2-4151-90ab-68062fc8bd33_ENSG00000153827.9.22";
chr2	/dev/stdin	stop_codon	230631928	230631930	.	-	0	gene_id "37ebcd69-49a2-4151-90ab-68062fc8bd33_ENSG00000153827.9"; transcript_id "37ebcd69-49a2-4151-90ab-68062fc8bd33_ENSG00000153827.9"; exon_number "1"; exon_id "37ebcd69-49a2-4151-90ab-68062fc8bd33_ENSG00000153827.9.1";
chr2	/dev/stdin	transcript	230787208	230876302	.	+	.	gene_id "ENST00000283946.3-1_ENSG00000153832.7"; transcript_id "ENST00000283946.3-1_ENSG00000153832.7";
chr2	/dev/stdin	exon	230787208	230787325	.	+	.	gene_id "ENST00000283946.3-1_ENSG00000153832.7"; transcript_id "ENST00000283946.3-1_ENSG00000153832.7"; exon_number "1"; exon_id "ENST00000283946.3-1_ENSG00000153832.7.1";
chr2	/dev/stdin	CDS	230787208	230787325	.	+	0	gene_id "ENST00000283946.3-1_ENSG00000153832.7"; transcript_id "ENST00000283946.3-1_ENSG00000153832.7"; exon_number "1"; exon_id "ENST00000283946.3-1_ENSG00000153832.7.1";
chr2	/dev/stdin	exon	230840957	230841065	.	+	.	gene_id "ENST00000283946.3-1_ENSG00000153832.7"; transcript_id "ENST00000283946.3-1_ENSG00000153832.7"; exon_number "2"; exon_id "ENST00000283946.3-1_ENSG00000153832.7.2";
chr2	/dev/stdin	CDS	230840957	230841065	.	+	2	gene_id "ENST00000283946.3-1_ENSG00000153832.7"; transcript_id "ENST00000283946.3-1_ENSG00000153832.7"; exon_number "2"; exon_id "ENST00000283946.3-1_ENSG00000153832.7.2";
chr2	/dev/stdin	exon	230861467	230861639	.	+	.	gene_id "ENST00000283946.3-1_ENSG00000153832.7"; transcript_id "ENST00000283946.3-1_ENSG00000153832.7"; exon_number "3"; exon_id "ENST00000283946.3-1_ENSG00000153832.7.3";
chr2	/dev/stdin	CDS	230861467	230861639	.	+	1	gene_id "ENST00000283946.3-1_ENSG00000153832.7"; transcript_id "ENST00000283946.3-1_ENSG00000153832.7"; exon_number "3"; exon_id "ENST00000283946.3-1_ENSG00000153832.7.3";
chr2	/dev/stdin	exon	230875412	230876302	.	+	.	gene_id "ENST00000283946.3-1_ENSG00000153832.7"; transcript_id "ENST00000283946.3-1_ENSG00000153832.7"; exon_number "4"; exon_id "ENST00000283946.3-1_ENSG00000153832.7.4";
chr2	/dev/stdin	CDS	230875412	230876302	.	+	2	gene_id "ENST00000283946.3-1_ENSG00000153832.7"; transcript_id "ENST00000283946.3-1_ENSG00000153832.7"; exon_number "4"; exon_id "ENST00000283946.3-1_ENSG00000153832.7.4";
chr2	/dev/stdin	start_codon	230787208	230787210	.	+	0	gene_id "ENST00000283946.3-1_ENSG00000153832.7"; transcript_id "ENST00000283946.3-1_ENSG00000153832.7"; exon_number "1"; exon_id "ENST00000283946.3-1_ENSG00000153832.7.1";
chr2	/dev/stdin	transcript	231033635	231072772	.	-	.	gene_id "73502fc8-5540-4b10-83b3-418762628384_ENSG00000135899.12"; transcript_id "73502fc8-5540-4b10-83b3-418762628384_ENSG00000135899.12";
chr2	/dev/stdin	exon	231033635	231033953	.	-	.	gene_id "73502fc8-5540-4b10-83b3-418762628384_ENSG00000135899.12"; transcript_id "73502fc8-5540-4b10-83b3-418762628384_ENSG00000135899.12"; exon_number "1"; exon_id "73502fc8-5540-4b10-83b3-418762628384_ENSG00000135899.12.1";
chr2	/dev/stdin	CDS	231033635	231033953	.	-	0	gene_id "73502fc8-5540-4b10-83b3-418762628384_ENSG00000135899.12"; transcript_id "73502fc8-5540-4b10-83b3-418762628384_ENSG00000135899.12"; exon_number "1"; exon_id "73502fc8-5540-4b10-83b3-418762628384_ENSG00000135899.12.1";
chr2	/dev/stdin	exon	231035337	231035477	.	-	.	gene_id "73502fc8-5540-4b10-83b3-418762628384_ENSG00000135899.12"; transcript_id "73502fc8-5540-4b10-83b3-418762628384_ENSG00000135899.12"; exon_number "2"; exon_id "73502fc8-5540-4b10-83b3-418762628384_ENSG00000135899.12.2";
chr2	/dev/stdin	CDS	231035337	231035477	.	-	0	gene_id "73502fc8-5540-4b10-83b3-418762628384_ENSG00000135899.12"; transcript_id "73502fc8-5540-4b10-83b3-418762628384_ENSG00000135899.12"; exon_number "2"; exon_id "73502fc8-5540-4b10-83b3-418762628384_ENSG00000135899.12.2";
chr2	/dev/stdin	exon	231036782	231036890	.	-	.	gene_id "73502fc8-5540-4b10-83b3-418762628384_ENSG00000135899.12"; transcript_id "73502fc8-5540-4b10-83b3-418762628384_ENSG00000135899.12"; exon_number "3"; exon_id "73502fc8-5540-4b10-83b3-418762628384_ENSG00000135899.12.3";
chr2	/dev/stdin	CDS	231036782	231036890	.	-	1	gene_id "73502fc8-5540-4b10-83b3-418762628384_ENSG00000135899.12"; transcript_id "73502fc8-5540-4b10-83b3-418762628384_ENSG00000135899.12"; exon_number "3"; exon_id "73502fc8-5540-4b10-83b3-418762628384_ENSG00000135899.12.3";
chr2	/dev/stdin	exon	231037560	231037675	.	-	.	gene_id "73502fc8-5540-4b10-83b3-418762628384_ENSG00000135899.12"; transcript_id "73502fc8-5540-4b10-83b3-418762628384_ENSG00000135899.12"; exon_number "4"; exon_id "73502fc8-5540-4b10-83b3-418762628384_ENSG00000135899.12.4";
chr2	/dev/stdin	CDS	231037560	231037675	.	-	0	gene_id "73502fc8-5540-4b10-83b3-418762628384_ENSG00000135899.12"; transcript_id "73502fc8-5540-4b10-83b3-418762628384_ENSG00000135899.12"; exon_number "4"; exon_id "73502fc8-5540-4b10-83b3-418762628384_ENSG00000135899.12.4";
chr2	/dev/stdin	exon	231042254	231042396	.	-	.	gene_id "73502fc8-5540-4b10-83b3-418762628384_ENSG00000135899.12"; transcript_id "73502fc8-5540-4b10-83b3-418762628384_ENSG00000135899.12"; exon_number "5"; exon_id "73502fc8-5540-4b10-83b3-418762628384_ENSG00000135899.12.5";
chr2	/dev/stdin	CDS	231042254	231042396	.	-	2	gene_id "73502fc8-5540-4b10-83b3-418762628384_ENSG00000135899.12"; transcript_id "73502fc8-5540-4b10-83b3-418762628384_ENSG00000135899.12"; exon_number "5"; exon_id "73502fc8-5540-4b10-83b3-418762628384_ENSG00000135899.12.5";
chr2	/dev/stdin	exon	231042873	231042971	.	-	.	gene_id "73502fc8-5540-4b10-83b3-418762628384_ENSG00000135899.12"; transcript_id "73502fc8-5540-4b10-83b3-418762628384_ENSG00000135899.12"; exon_number "6"; exon_id "73502fc8-5540-4b10-83b3-418762628384_ENSG00000135899.12.6";
chr2	/dev/stdin	CDS	231042873	231042971	.	-	2	gene_id "73502fc8-5540-4b10-83b3-418762628384_ENSG00000135899.12"; transcript_id "73502fc8-5540-4b10-83b3-418762628384_ENSG00000135899.12"; exon_number "6"; exon_id "73502fc8-5540-4b10-83b3-418762628384_ENSG00000135899.12.6";
chr2	/dev/stdin	exon	231048288	231048356	.	-	.	gene_id "73502fc8-5540-4b10-83b3-418762628384_ENSG00000135899.12"; transcript_id "73502fc8-5540-4b10-83b3-418762628384_ENSG00000135899.12"; exon_number "7"; exon_id "73502fc8-5540-4b10-83b3-418762628384_ENSG00000135899.12.7";
chr2	/dev/stdin	CDS	231048288	231048356	.	-	2	gene_id "73502fc8-5540-4b10-83b3-418762628384_ENSG00000135899.12"; transcript_id "73502fc8-5540-4b10-83b3-418762628384_ENSG00000135899.12"; exon_number "7"; exon_id "73502fc8-5540-4b10-83b3-418762628384_ENSG00000135899.12.7";
chr2	/dev/stdin	exon	231050710	231050859	.	-	.	gene_id "73502fc8-5540-4b10-83b3-418762628384_ENSG00000135899.12"; transcript_id "73502fc8-5540-4b10-83b3-418762628384_ENSG00000135899.12"; exon_number "8"; exon_id "73502fc8-5540-4b10-83b3-418762628384_ENSG00000135899.12.8";
chr2	/dev/stdin	CDS	231050710	231050859	.	-	2	gene_id "73502fc8-5540-4b10-83b3-418762628384_ENSG00000135899.12"; transcript_id "73502fc8-5540-4b10-83b3-418762628384_ENSG00000135899.12"; exon_number "8"; exon_id "73502fc8-5540-4b10-83b3-418762628384_ENSG00000135899.12.8";
chr2	/dev/stdin	exon	231065601	231065681	.	-	.	gene_id "73502fc8-5540-4b10-83b3-418762628384_ENSG00000135899.12"; transcript_id "73502fc8-5540-4b10-83b3-418762628384_ENSG00000135899.12"; exon_number "9"; exon_id "73502fc8-5540-4b10-83b3-418762628384_ENSG00000135899.12.9";
chr2	/dev/stdin	CDS	231065601	231065681	.	-	2	gene_id "73502fc8-5540-4b10-83b3-418762628384_ENSG00000135899.12"; transcript_id "73502fc8-5540-4b10-83b3-418762628384_ENSG00000135899.12"; exon_number "9"; exon_id "73502fc8-5540-4b10-83b3-418762628384_ENSG00000135899.12.9";
chr2	/dev/stdin	exon	231067295	231067444	.	-	.	gene_id "73502fc8-5540-4b10-83b3-418762628384_ENSG00000135899.12"; transcript_id "73502fc8-5540-4b10-83b3-418762628384_ENSG00000135899.12"; exon_number "10"; exon_id "73502fc8-5540-4b10-83b3-418762628384_ENSG00000135899.12.10";
chr2	/dev/stdin	CDS	231067295	231067444	.	-	2	gene_id "73502fc8-5540-4b10-83b3-418762628384_ENSG00000135899.12"; transcript_id "73502fc8-5540-4b10-83b3-418762628384_ENSG00000135899.12"; exon_number "10"; exon_id "73502fc8-5540-4b10-83b3-418762628384_ENSG00000135899.12.10";
chr2	/dev/stdin	exon	231072706	231072772	.	-	.	gene_id "73502fc8-5540-4b10-83b3-418762628384_ENSG00000135899.12"; transcript_id "73502fc8-5540-4b10-83b3-418762628384_ENSG00000135899.12"; exon_number "11"; exon_id "73502fc8-5540-4b10-83b3-418762628384_ENSG00000135899.12.11";
chr2	/dev/stdin	CDS	231072706	231072772	.	-	0	gene_id "73502fc8-5540-4b10-83b3-418762628384_ENSG00000135899.12"; transcript_id "73502fc8-5540-4b10-83b3-418762628384_ENSG00000135899.12"; exon_number "11"; exon_id "73502fc8-5540-4b10-83b3-418762628384_ENSG00000135899.12.11";
chr2	/dev/stdin	start_codon	231072770	231072772	.	-	0	gene_id "73502fc8-5540-4b10-83b3-418762628384_ENSG00000135899.12"; transcript_id "73502fc8-5540-4b10-83b3-418762628384_ENSG00000135899.12"; exon_number "11"; exon_id "73502fc8-5540-4b10-83b3-418762628384_ENSG00000135899.12.11";
chr2	/dev/stdin	transcript	231041190	231077620	.	-	.	gene_id "e3c2a2e1-b16f-42dc-8f56-9df80879ac80_ENSG00000135899.12"; transcript_id "e3c2a2e1-b16f-42dc-8f56-9df80879ac80_ENSG00000135899.12";
chr2	/dev/stdin	exon	231041190	231042396	.	-	.	gene_id "e3c2a2e1-b16f-42dc-8f56-9df80879ac80_ENSG00000135899.12"; transcript_id "e3c2a2e1-b16f-42dc-8f56-9df80879ac80_ENSG00000135899.12"; exon_number "1"; exon_id "e3c2a2e1-b16f-42dc-8f56-9df80879ac80_ENSG00000135899.12.1";
chr2	/dev/stdin	CDS	231041190	231042396	.	-	2	gene_id "e3c2a2e1-b16f-42dc-8f56-9df80879ac80_ENSG00000135899.12"; transcript_id "e3c2a2e1-b16f-42dc-8f56-9df80879ac80_ENSG00000135899.12"; exon_number "1"; exon_id "e3c2a2e1-b16f-42dc-8f56-9df80879ac80_ENSG00000135899.12.1";
chr2	/dev/stdin	exon	231042873	231042971	.	-	.	gene_id "e3c2a2e1-b16f-42dc-8f56-9df80879ac80_ENSG00000135899.12"; transcript_id "e3c2a2e1-b16f-42dc-8f56-9df80879ac80_ENSG00000135899.12"; exon_number "2"; exon_id "e3c2a2e1-b16f-42dc-8f56-9df80879ac80_ENSG00000135899.12.2";
chr2	/dev/stdin	CDS	231042873	231042971	.	-	2	gene_id "e3c2a2e1-b16f-42dc-8f56-9df80879ac80_ENSG00000135899.12"; transcript_id "e3c2a2e1-b16f-42dc-8f56-9df80879ac80_ENSG00000135899.12"; exon_number "2"; exon_id "e3c2a2e1-b16f-42dc-8f56-9df80879ac80_ENSG00000135899.12.2";
chr2	/dev/stdin	exon	231048288	231048356	.	-	.	gene_id "e3c2a2e1-b16f-42dc-8f56-9df80879ac80_ENSG00000135899.12"; transcript_id "e3c2a2e1-b16f-42dc-8f56-9df80879ac80_ENSG00000135899.12"; exon_number "3"; exon_id "e3c2a2e1-b16f-42dc-8f56-9df80879ac80_ENSG00000135899.12.3";
chr2	/dev/stdin	CDS	231048288	231048356	.	-	2	gene_id "e3c2a2e1-b16f-42dc-8f56-9df80879ac80_ENSG00000135899.12"; transcript_id "e3c2a2e1-b16f-42dc-8f56-9df80879ac80_ENSG00000135899.12"; exon_number "3"; exon_id "e3c2a2e1-b16f-42dc-8f56-9df80879ac80_ENSG00000135899.12.3";
chr2	/dev/stdin	exon	231050710	231050859	.	-	.	gene_id "e3c2a2e1-b16f-42dc-8f56-9df80879ac80_ENSG00000135899.12"; transcript_id "e3c2a2e1-b16f-42dc-8f56-9df80879ac80_ENSG00000135899.12"; exon_number "4"; exon_id "e3c2a2e1-b16f-42dc-8f56-9df80879ac80_ENSG00000135899.12.4";
chr2	/dev/stdin	CDS	231050710	231050859	.	-	2	gene_id "e3c2a2e1-b16f-42dc-8f56-9df80879ac80_ENSG00000135899.12"; transcript_id "e3c2a2e1-b16f-42dc-8f56-9df80879ac80_ENSG00000135899.12"; exon_number "4"; exon_id "e3c2a2e1-b16f-42dc-8f56-9df80879ac80_ENSG00000135899.12.4";
chr2	/dev/stdin	exon	231065601	231065681	.	-	.	gene_id "e3c2a2e1-b16f-42dc-8f56-9df80879ac80_ENSG00000135899.12"; transcript_id "e3c2a2e1-b16f-42dc-8f56-9df80879ac80_ENSG00000135899.12"; exon_number "5"; exon_id "e3c2a2e1-b16f-42dc-8f56-9df80879ac80_ENSG00000135899.12.5";
chr2	/dev/stdin	CDS	231065601	231065681	.	-	2	gene_id "e3c2a2e1-b16f-42dc-8f56-9df80879ac80_ENSG00000135899.12"; transcript_id "e3c2a2e1-b16f-42dc-8f56-9df80879ac80_ENSG00000135899.12"; exon_number "5"; exon_id "e3c2a2e1-b16f-42dc-8f56-9df80879ac80_ENSG00000135899.12.5";
chr2	/dev/stdin	exon	231067295	231067444	.	-	.	gene_id "e3c2a2e1-b16f-42dc-8f56-9df80879ac80_ENSG00000135899.12"; transcript_id "e3c2a2e1-b16f-42dc-8f56-9df80879ac80_ENSG00000135899.12"; exon_number "6"; exon_id "e3c2a2e1-b16f-42dc-8f56-9df80879ac80_ENSG00000135899.12.6";
chr2	/dev/stdin	CDS	231067295	231067444	.	-	2	gene_id "e3c2a2e1-b16f-42dc-8f56-9df80879ac80_ENSG00000135899.12"; transcript_id "e3c2a2e1-b16f-42dc-8f56-9df80879ac80_ENSG00000135899.12"; exon_number "6"; exon_id "e3c2a2e1-b16f-42dc-8f56-9df80879ac80_ENSG00000135899.12.6";
chr2	/dev/stdin	exon	231072706	231072774	.	-	.	gene_id "e3c2a2e1-b16f-42dc-8f56-9df80879ac80_ENSG00000135899.12"; transcript_id "e3c2a2e1-b16f-42dc-8f56-9df80879ac80_ENSG00000135899.12"; exon_number "7"; exon_id "e3c2a2e1-b16f-42dc-8f56-9df80879ac80_ENSG00000135899.12.7";
chr2	/dev/stdin	CDS	231072706	231072774	.	-	2	gene_id "e3c2a2e1-b16f-42dc-8f56-9df80879ac80_ENSG00000135899.12"; transcript_id "e3c2a2e1-b16f-42dc-8f56-9df80879ac80_ENSG00000135899.12"; exon_number "7"; exon_id "e3c2a2e1-b16f-42dc-8f56-9df80879ac80_ENSG00000135899.12.7";
chr2	/dev/stdin	exon	231074646	231074723	.	-	.	gene_id "e3c2a2e1-b16f-42dc-8f56-9df80879ac80_ENSG00000135899.12"; transcript_id "e3c2a2e1-b16f-42dc-8f56-9df80879ac80_ENSG00000135899.12"; exon_number "8"; exon_id "e3c2a2e1-b16f-42dc-8f56-9df80879ac80_ENSG00000135899.12.8";
chr2	/dev/stdin	CDS	231074646	231074723	.	-	2	gene_id "e3c2a2e1-b16f-42dc-8f56-9df80879ac80_ENSG00000135899.12"; transcript_id "e3c2a2e1-b16f-42dc-8f56-9df80879ac80_ENSG00000135899.12"; exon_number "8"; exon_id "e3c2a2e1-b16f-42dc-8f56-9df80879ac80_ENSG00000135899.12.8";
chr2	/dev/stdin	exon	231076185	231076268	.	-	.	gene_id "e3c2a2e1-b16f-42dc-8f56-9df80879ac80_ENSG00000135899.12"; transcript_id "e3c2a2e1-b16f-42dc-8f56-9df80879ac80_ENSG00000135899.12"; exon_number "9"; exon_id "e3c2a2e1-b16f-42dc-8f56-9df80879ac80_ENSG00000135899.12.9";
chr2	/dev/stdin	CDS	231076185	231076268	.	-	2	gene_id "e3c2a2e1-b16f-42dc-8f56-9df80879ac80_ENSG00000135899.12"; transcript_id "e3c2a2e1-b16f-42dc-8f56-9df80879ac80_ENSG00000135899.12"; exon_number "9"; exon_id "e3c2a2e1-b16f-42dc-8f56-9df80879ac80_ENSG00000135899.12.9";
chr2	/dev/stdin	exon	231077062	231077145	.	-	.	gene_id "e3c2a2e1-b16f-42dc-8f56-9df80879ac80_ENSG00000135899.12"; transcript_id "e3c2a2e1-b16f-42dc-8f56-9df80879ac80_ENSG00000135899.12"; exon_number "10"; exon_id "e3c2a2e1-b16f-42dc-8f56-9df80879ac80_ENSG00000135899.12.10";
chr2	/dev/stdin	CDS	231077062	231077145	.	-	2	gene_id "e3c2a2e1-b16f-42dc-8f56-9df80879ac80_ENSG00000135899.12"; transcript_id "e3c2a2e1-b16f-42dc-8f56-9df80879ac80_ENSG00000135899.12"; exon_number "10"; exon_id "e3c2a2e1-b16f-42dc-8f56-9df80879ac80_ENSG00000135899.12.10";
chr2	/dev/stdin	exon	231077476	231077620	.	-	.	gene_id "e3c2a2e1-b16f-42dc-8f56-9df80879ac80_ENSG00000135899.12"; transcript_id "e3c2a2e1-b16f-42dc-8f56-9df80879ac80_ENSG00000135899.12"; exon_number "11"; exon_id "e3c2a2e1-b16f-42dc-8f56-9df80879ac80_ENSG00000135899.12.11";
chr2	/dev/stdin	CDS	231077476	231077620	.	-	0	gene_id "e3c2a2e1-b16f-42dc-8f56-9df80879ac80_ENSG00000135899.12"; transcript_id "e3c2a2e1-b16f-42dc-8f56-9df80879ac80_ENSG00000135899.12"; exon_number "11"; exon_id "e3c2a2e1-b16f-42dc-8f56-9df80879ac80_ENSG00000135899.12.11";
chr2	/dev/stdin	start_codon	231077618	231077620	.	-	0	gene_id "e3c2a2e1-b16f-42dc-8f56-9df80879ac80_ENSG00000135899.12"; transcript_id "e3c2a2e1-b16f-42dc-8f56-9df80879ac80_ENSG00000135899.12"; exon_number "11"; exon_id "e3c2a2e1-b16f-42dc-8f56-9df80879ac80_ENSG00000135899.12.11";
chr2	/dev/stdin	transcript	231041190	231084617	.	-	.	gene_id "ENST00000258382.5_ENSG00000135899.12"; transcript_id "ENST00000258382.5_ENSG00000135899.12";
chr2	/dev/stdin	exon	231041190	231041440	.	-	.	gene_id "ENST00000258382.5_ENSG00000135899.12"; transcript_id "ENST00000258382.5_ENSG00000135899.12"; exon_number "1"; exon_id "ENST00000258382.5_ENSG00000135899.12.1";
chr2	/dev/stdin	CDS	231041190	231041440	.	-	0	gene_id "ENST00000258382.5_ENSG00000135899.12"; transcript_id "ENST00000258382.5_ENSG00000135899.12"; exon_number "1"; exon_id "ENST00000258382.5_ENSG00000135899.12.1";
chr2	/dev/stdin	exon	231042254	231042396	.	-	.	gene_id "ENST00000258382.5_ENSG00000135899.12"; transcript_id "ENST00000258382.5_ENSG00000135899.12"; exon_number "2"; exon_id "ENST00000258382.5_ENSG00000135899.12.2";
chr2	/dev/stdin	CDS	231042254	231042396	.	-	2	gene_id "ENST00000258382.5_ENSG00000135899.12"; transcript_id "ENST00000258382.5_ENSG00000135899.12"; exon_number "2"; exon_id "ENST00000258382.5_ENSG00000135899.12.2";
chr2	/dev/stdin	exon	231042873	231042971	.	-	.	gene_id "ENST00000258382.5_ENSG00000135899.12"; transcript_id "ENST00000258382.5_ENSG00000135899.12"; exon_number "3"; exon_id "ENST00000258382.5_ENSG00000135899.12.3";
chr2	/dev/stdin	CDS	231042873	231042971	.	-	2	gene_id "ENST00000258382.5_ENSG00000135899.12"; transcript_id "ENST00000258382.5_ENSG00000135899.12"; exon_number "3"; exon_id "ENST00000258382.5_ENSG00000135899.12.3";
chr2	/dev/stdin	exon	231048288	231048356	.	-	.	gene_id "ENST00000258382.5_ENSG00000135899.12"; transcript_id "ENST00000258382.5_ENSG00000135899.12"; exon_number "4"; exon_id "ENST00000258382.5_ENSG00000135899.12.4";
chr2	/dev/stdin	CDS	231048288	231048356	.	-	2	gene_id "ENST00000258382.5_ENSG00000135899.12"; transcript_id "ENST00000258382.5_ENSG00000135899.12"; exon_number "4"; exon_id "ENST00000258382.5_ENSG00000135899.12.4";
chr2	/dev/stdin	exon	231050710	231050859	.	-	.	gene_id "ENST00000258382.5_ENSG00000135899.12"; transcript_id "ENST00000258382.5_ENSG00000135899.12"; exon_number "5"; exon_id "ENST00000258382.5_ENSG00000135899.12.5";
chr2	/dev/stdin	CDS	231050710	231050859	.	-	2	gene_id "ENST00000258382.5_ENSG00000135899.12"; transcript_id "ENST00000258382.5_ENSG00000135899.12"; exon_number "5"; exon_id "ENST00000258382.5_ENSG00000135899.12.5";
chr2	/dev/stdin	exon	231065601	231065681	.	-	.	gene_id "ENST00000258382.5_ENSG00000135899.12"; transcript_id "ENST00000258382.5_ENSG00000135899.12"; exon_number "6"; exon_id "ENST00000258382.5_ENSG00000135899.12.6";
chr2	/dev/stdin	CDS	231065601	231065681	.	-	2	gene_id "ENST00000258382.5_ENSG00000135899.12"; transcript_id "ENST00000258382.5_ENSG00000135899.12"; exon_number "6"; exon_id "ENST00000258382.5_ENSG00000135899.12.6";
chr2	/dev/stdin	exon	231067295	231067444	.	-	.	gene_id "ENST00000258382.5_ENSG00000135899.12"; transcript_id "ENST00000258382.5_ENSG00000135899.12"; exon_number "7"; exon_id "ENST00000258382.5_ENSG00000135899.12.7";
chr2	/dev/stdin	CDS	231067295	231067444	.	-	2	gene_id "ENST00000258382.5_ENSG00000135899.12"; transcript_id "ENST00000258382.5_ENSG00000135899.12"; exon_number "7"; exon_id "ENST00000258382.5_ENSG00000135899.12.7";
chr2	/dev/stdin	exon	231072706	231072774	.	-	.	gene_id "ENST00000258382.5_ENSG00000135899.12"; transcript_id "ENST00000258382.5_ENSG00000135899.12"; exon_number "8"; exon_id "ENST00000258382.5_ENSG00000135899.12.8";
chr2	/dev/stdin	CDS	231072706	231072774	.	-	2	gene_id "ENST00000258382.5_ENSG00000135899.12"; transcript_id "ENST00000258382.5_ENSG00000135899.12"; exon_number "8"; exon_id "ENST00000258382.5_ENSG00000135899.12.8";
chr2	/dev/stdin	exon	231074646	231074723	.	-	.	gene_id "ENST00000258382.5_ENSG00000135899.12"; transcript_id "ENST00000258382.5_ENSG00000135899.12"; exon_number "9"; exon_id "ENST00000258382.5_ENSG00000135899.12.9";
chr2	/dev/stdin	CDS	231074646	231074723	.	-	2	gene_id "ENST00000258382.5_ENSG00000135899.12"; transcript_id "ENST00000258382.5_ENSG00000135899.12"; exon_number "9"; exon_id "ENST00000258382.5_ENSG00000135899.12.9";
chr2	/dev/stdin	exon	231076185	231076268	.	-	.	gene_id "ENST00000258382.5_ENSG00000135899.12"; transcript_id "ENST00000258382.5_ENSG00000135899.12"; exon_number "10"; exon_id "ENST00000258382.5_ENSG00000135899.12.10";
chr2	/dev/stdin	CDS	231076185	231076268	.	-	2	gene_id "ENST00000258382.5_ENSG00000135899.12"; transcript_id "ENST00000258382.5_ENSG00000135899.12"; exon_number "10"; exon_id "ENST00000258382.5_ENSG00000135899.12.10";
chr2	/dev/stdin	exon	231077062	231077145	.	-	.	gene_id "ENST00000258382.5_ENSG00000135899.12"; transcript_id "ENST00000258382.5_ENSG00000135899.12"; exon_number "11"; exon_id "ENST00000258382.5_ENSG00000135899.12.11";
chr2	/dev/stdin	CDS	231077062	231077145	.	-	2	gene_id "ENST00000258382.5_ENSG00000135899.12"; transcript_id "ENST00000258382.5_ENSG00000135899.12"; exon_number "11"; exon_id "ENST00000258382.5_ENSG00000135899.12.11";
chr2	/dev/stdin	exon	231077476	231077742	.	-	.	gene_id "ENST00000258382.5_ENSG00000135899.12"; transcript_id "ENST00000258382.5_ENSG00000135899.12"; exon_number "12"; exon_id "ENST00000258382.5_ENSG00000135899.12.12";
chr2	/dev/stdin	CDS	231077476	231077742	.	-	2	gene_id "ENST00000258382.5_ENSG00000135899.12"; transcript_id "ENST00000258382.5_ENSG00000135899.12"; exon_number "12"; exon_id "ENST00000258382.5_ENSG00000135899.12.12";
chr2	/dev/stdin	exon	231079665	231079833	.	-	.	gene_id "ENST00000258382.5_ENSG00000135899.12"; transcript_id "ENST00000258382.5_ENSG00000135899.12"; exon_number "13"; exon_id "ENST00000258382.5_ENSG00000135899.12.13";
chr2	/dev/stdin	CDS	231079665	231079833	.	-	0	gene_id "ENST00000258382.5_ENSG00000135899.12"; transcript_id "ENST00000258382.5_ENSG00000135899.12"; exon_number "13"; exon_id "ENST00000258382.5_ENSG00000135899.12.13";
chr2	/dev/stdin	exon	231081496	231081643	.	-	.	gene_id "ENST00000258382.5_ENSG00000135899.12"; transcript_id "ENST00000258382.5_ENSG00000135899.12"; exon_number "14"; exon_id "ENST00000258382.5_ENSG00000135899.12.14";
chr2	/dev/stdin	CDS	231081496	231081643	.	-	1	gene_id "ENST00000258382.5_ENSG00000135899.12"; transcript_id "ENST00000258382.5_ENSG00000135899.12"; exon_number "14"; exon_id "ENST00000258382.5_ENSG00000135899.12.14";
chr2	/dev/stdin	exon	231084589	231084617	.	-	.	gene_id "ENST00000258382.5_ENSG00000135899.12"; transcript_id "ENST00000258382.5_ENSG00000135899.12"; exon_number "15"; exon_id "ENST00000258382.5_ENSG00000135899.12.15";
chr2	/dev/stdin	CDS	231084589	231084617	.	-	0	gene_id "ENST00000258382.5_ENSG00000135899.12"; transcript_id "ENST00000258382.5_ENSG00000135899.12"; exon_number "15"; exon_id "ENST00000258382.5_ENSG00000135899.12.15";
chr2	/dev/stdin	start_codon	231084615	231084617	.	-	0	gene_id "ENST00000258382.5_ENSG00000135899.12"; transcript_id "ENST00000258382.5_ENSG00000135899.12"; exon_number "15"; exon_id "ENST00000258382.5_ENSG00000135899.12.15";
chr2	/dev/stdin	transcript	231191900	231268445	.	+	.	gene_id "73618e52-873b-40dd-8a6a-d48073139479_ENSG00000185404.12"; transcript_id "73618e52-873b-40dd-8a6a-d48073139479_ENSG00000185404.12";
chr2	/dev/stdin	exon	231191900	231192016	.	+	.	gene_id "73618e52-873b-40dd-8a6a-d48073139479_ENSG00000185404.12"; transcript_id "73618e52-873b-40dd-8a6a-d48073139479_ENSG00000185404.12"; exon_number "1"; exon_id "73618e52-873b-40dd-8a6a-d48073139479_ENSG00000185404.12.1";
chr2	/dev/stdin	CDS	231191900	231192016	.	+	0	gene_id "73618e52-873b-40dd-8a6a-d48073139479_ENSG00000185404.12"; transcript_id "73618e52-873b-40dd-8a6a-d48073139479_ENSG00000185404.12"; exon_number "1"; exon_id "73618e52-873b-40dd-8a6a-d48073139479_ENSG00000185404.12.1";
chr2	/dev/stdin	exon	231193472	231193546	.	+	.	gene_id "73618e52-873b-40dd-8a6a-d48073139479_ENSG00000185404.12"; transcript_id "73618e52-873b-40dd-8a6a-d48073139479_ENSG00000185404.12"; exon_number "2"; exon_id "73618e52-873b-40dd-8a6a-d48073139479_ENSG00000185404.12.2";
chr2	/dev/stdin	CDS	231193472	231193546	.	+	0	gene_id "73618e52-873b-40dd-8a6a-d48073139479_ENSG00000185404.12"; transcript_id "73618e52-873b-40dd-8a6a-d48073139479_ENSG00000185404.12"; exon_number "2"; exon_id "73618e52-873b-40dd-8a6a-d48073139479_ENSG00000185404.12.2";
chr2	/dev/stdin	exon	231222520	231222682	.	+	.	gene_id "73618e52-873b-40dd-8a6a-d48073139479_ENSG00000185404.12"; transcript_id "73618e52-873b-40dd-8a6a-d48073139479_ENSG00000185404.12"; exon_number "3"; exon_id "73618e52-873b-40dd-8a6a-d48073139479_ENSG00000185404.12.3";
chr2	/dev/stdin	CDS	231222520	231222682	.	+	0	gene_id "73618e52-873b-40dd-8a6a-d48073139479_ENSG00000185404.12"; transcript_id "73618e52-873b-40dd-8a6a-d48073139479_ENSG00000185404.12"; exon_number "3"; exon_id "73618e52-873b-40dd-8a6a-d48073139479_ENSG00000185404.12.3";
chr2	/dev/stdin	exon	231223679	231223847	.	+	.	gene_id "73618e52-873b-40dd-8a6a-d48073139479_ENSG00000185404.12"; transcript_id "73618e52-873b-40dd-8a6a-d48073139479_ENSG00000185404.12"; exon_number "4"; exon_id "73618e52-873b-40dd-8a6a-d48073139479_ENSG00000185404.12.4";
chr2	/dev/stdin	CDS	231223679	231223847	.	+	2	gene_id "73618e52-873b-40dd-8a6a-d48073139479_ENSG00000185404.12"; transcript_id "73618e52-873b-40dd-8a6a-d48073139479_ENSG00000185404.12"; exon_number "4"; exon_id "73618e52-873b-40dd-8a6a-d48073139479_ENSG00000185404.12.4";
chr2	/dev/stdin	exon	231226329	231226412	.	+	.	gene_id "73618e52-873b-40dd-8a6a-d48073139479_ENSG00000185404.12"; transcript_id "73618e52-873b-40dd-8a6a-d48073139479_ENSG00000185404.12"; exon_number "5"; exon_id "73618e52-873b-40dd-8a6a-d48073139479_ENSG00000185404.12.5";
chr2	/dev/stdin	CDS	231226329	231226412	.	+	1	gene_id "73618e52-873b-40dd-8a6a-d48073139479_ENSG00000185404.12"; transcript_id "73618e52-873b-40dd-8a6a-d48073139479_ENSG00000185404.12"; exon_number "5"; exon_id "73618e52-873b-40dd-8a6a-d48073139479_ENSG00000185404.12.5";
chr2	/dev/stdin	exon	231235623	231235682	.	+	.	gene_id "73618e52-873b-40dd-8a6a-d48073139479_ENSG00000185404.12"; transcript_id "73618e52-873b-40dd-8a6a-d48073139479_ENSG00000185404.12"; exon_number "6"; exon_id "73618e52-873b-40dd-8a6a-d48073139479_ENSG00000185404.12.6";
chr2	/dev/stdin	CDS	231235623	231235682	.	+	1	gene_id "73618e52-873b-40dd-8a6a-d48073139479_ENSG00000185404.12"; transcript_id "73618e52-873b-40dd-8a6a-d48073139479_ENSG00000185404.12"; exon_number "6"; exon_id "73618e52-873b-40dd-8a6a-d48073139479_ENSG00000185404.12.6";
chr2	/dev/stdin	exon	231236313	231236366	.	+	.	gene_id "73618e52-873b-40dd-8a6a-d48073139479_ENSG00000185404.12"; transcript_id "73618e52-873b-40dd-8a6a-d48073139479_ENSG00000185404.12"; exon_number "7"; exon_id "73618e52-873b-40dd-8a6a-d48073139479_ENSG00000185404.12.7";
chr2	/dev/stdin	CDS	231236313	231236366	.	+	1	gene_id "73618e52-873b-40dd-8a6a-d48073139479_ENSG00000185404.12"; transcript_id "73618e52-873b-40dd-8a6a-d48073139479_ENSG00000185404.12"; exon_number "7"; exon_id "73618e52-873b-40dd-8a6a-d48073139479_ENSG00000185404.12.7";
chr2	/dev/stdin	exon	231248225	231248290	.	+	.	gene_id "73618e52-873b-40dd-8a6a-d48073139479_ENSG00000185404.12"; transcript_id "73618e52-873b-40dd-8a6a-d48073139479_ENSG00000185404.12"; exon_number "8"; exon_id "73618e52-873b-40dd-8a6a-d48073139479_ENSG00000185404.12.8";
chr2	/dev/stdin	CDS	231248225	231248290	.	+	1	gene_id "73618e52-873b-40dd-8a6a-d48073139479_ENSG00000185404.12"; transcript_id "73618e52-873b-40dd-8a6a-d48073139479_ENSG00000185404.12"; exon_number "8"; exon_id "73618e52-873b-40dd-8a6a-d48073139479_ENSG00000185404.12.8";
chr2	/dev/stdin	exon	231249939	231250019	.	+	.	gene_id "73618e52-873b-40dd-8a6a-d48073139479_ENSG00000185404.12"; transcript_id "73618e52-873b-40dd-8a6a-d48073139479_ENSG00000185404.12"; exon_number "9"; exon_id "73618e52-873b-40dd-8a6a-d48073139479_ENSG00000185404.12.9";
chr2	/dev/stdin	CDS	231249939	231250019	.	+	1	gene_id "73618e52-873b-40dd-8a6a-d48073139479_ENSG00000185404.12"; transcript_id "73618e52-873b-40dd-8a6a-d48073139479_ENSG00000185404.12"; exon_number "9"; exon_id "73618e52-873b-40dd-8a6a-d48073139479_ENSG00000185404.12.9";
chr2	/dev/stdin	exon	231253274	231253348	.	+	.	gene_id "73618e52-873b-40dd-8a6a-d48073139479_ENSG00000185404.12"; transcript_id "73618e52-873b-40dd-8a6a-d48073139479_ENSG00000185404.12"; exon_number "10"; exon_id "73618e52-873b-40dd-8a6a-d48073139479_ENSG00000185404.12.10";
chr2	/dev/stdin	CDS	231253274	231253348	.	+	1	gene_id "73618e52-873b-40dd-8a6a-d48073139479_ENSG00000185404.12"; transcript_id "73618e52-873b-40dd-8a6a-d48073139479_ENSG00000185404.12"; exon_number "10"; exon_id "73618e52-873b-40dd-8a6a-d48073139479_ENSG00000185404.12.10";
chr2	/dev/stdin	exon	231256802	231256944	.	+	.	gene_id "73618e52-873b-40dd-8a6a-d48073139479_ENSG00000185404.12"; transcript_id "73618e52-873b-40dd-8a6a-d48073139479_ENSG00000185404.12"; exon_number "11"; exon_id "73618e52-873b-40dd-8a6a-d48073139479_ENSG00000185404.12.11";
chr2	/dev/stdin	CDS	231256802	231256944	.	+	1	gene_id "73618e52-873b-40dd-8a6a-d48073139479_ENSG00000185404.12"; transcript_id "73618e52-873b-40dd-8a6a-d48073139479_ENSG00000185404.12"; exon_number "11"; exon_id "73618e52-873b-40dd-8a6a-d48073139479_ENSG00000185404.12.11";
chr2	/dev/stdin	exon	231258129	231258176	.	+	.	gene_id "73618e52-873b-40dd-8a6a-d48073139479_ENSG00000185404.12"; transcript_id "73618e52-873b-40dd-8a6a-d48073139479_ENSG00000185404.12"; exon_number "12"; exon_id "73618e52-873b-40dd-8a6a-d48073139479_ENSG00000185404.12.12";
chr2	/dev/stdin	CDS	231258129	231258176	.	+	2	gene_id "73618e52-873b-40dd-8a6a-d48073139479_ENSG00000185404.12"; transcript_id "73618e52-873b-40dd-8a6a-d48073139479_ENSG00000185404.12"; exon_number "12"; exon_id "73618e52-873b-40dd-8a6a-d48073139479_ENSG00000185404.12.12";
chr2	/dev/stdin	exon	231261472	231261513	.	+	.	gene_id "73618e52-873b-40dd-8a6a-d48073139479_ENSG00000185404.12"; transcript_id "73618e52-873b-40dd-8a6a-d48073139479_ENSG00000185404.12"; exon_number "13"; exon_id "73618e52-873b-40dd-8a6a-d48073139479_ENSG00000185404.12.13";
chr2	/dev/stdin	CDS	231261472	231261513	.	+	2	gene_id "73618e52-873b-40dd-8a6a-d48073139479_ENSG00000185404.12"; transcript_id "73618e52-873b-40dd-8a6a-d48073139479_ENSG00000185404.12"; exon_number "13"; exon_id "73618e52-873b-40dd-8a6a-d48073139479_ENSG00000185404.12.13";
chr2	/dev/stdin	exon	231264842	231264957	.	+	.	gene_id "73618e52-873b-40dd-8a6a-d48073139479_ENSG00000185404.12"; transcript_id "73618e52-873b-40dd-8a6a-d48073139479_ENSG00000185404.12"; exon_number "14"; exon_id "73618e52-873b-40dd-8a6a-d48073139479_ENSG00000185404.12.14";
chr2	/dev/stdin	CDS	231264842	231264957	.	+	2	gene_id "73618e52-873b-40dd-8a6a-d48073139479_ENSG00000185404.12"; transcript_id "73618e52-873b-40dd-8a6a-d48073139479_ENSG00000185404.12"; exon_number "14"; exon_id "73618e52-873b-40dd-8a6a-d48073139479_ENSG00000185404.12.14";
chr2	/dev/stdin	exon	231265670	231265778	.	+	.	gene_id "73618e52-873b-40dd-8a6a-d48073139479_ENSG00000185404.12"; transcript_id "73618e52-873b-40dd-8a6a-d48073139479_ENSG00000185404.12"; exon_number "15"; exon_id "73618e52-873b-40dd-8a6a-d48073139479_ENSG00000185404.12.15";
chr2	/dev/stdin	CDS	231265670	231265778	.	+	0	gene_id "73618e52-873b-40dd-8a6a-d48073139479_ENSG00000185404.12"; transcript_id "73618e52-873b-40dd-8a6a-d48073139479_ENSG00000185404.12"; exon_number "15"; exon_id "73618e52-873b-40dd-8a6a-d48073139479_ENSG00000185404.12.15";
chr2	/dev/stdin	exon	231266081	231266158	.	+	.	gene_id "73618e52-873b-40dd-8a6a-d48073139479_ENSG00000185404.12"; transcript_id "73618e52-873b-40dd-8a6a-d48073139479_ENSG00000185404.12"; exon_number "16"; exon_id "73618e52-873b-40dd-8a6a-d48073139479_ENSG00000185404.12.16";
chr2	/dev/stdin	CDS	231266081	231266158	.	+	2	gene_id "73618e52-873b-40dd-8a6a-d48073139479_ENSG00000185404.12"; transcript_id "73618e52-873b-40dd-8a6a-d48073139479_ENSG00000185404.12"; exon_number "16"; exon_id "73618e52-873b-40dd-8a6a-d48073139479_ENSG00000185404.12.16";
chr2	/dev/stdin	exon	231266379	231266522	.	+	.	gene_id "73618e52-873b-40dd-8a6a-d48073139479_ENSG00000185404.12"; transcript_id "73618e52-873b-40dd-8a6a-d48073139479_ENSG00000185404.12"; exon_number "17"; exon_id "73618e52-873b-40dd-8a6a-d48073139479_ENSG00000185404.12.17";
chr2	/dev/stdin	CDS	231266379	231266522	.	+	2	gene_id "73618e52-873b-40dd-8a6a-d48073139479_ENSG00000185404.12"; transcript_id "73618e52-873b-40dd-8a6a-d48073139479_ENSG00000185404.12"; exon_number "17"; exon_id "73618e52-873b-40dd-8a6a-d48073139479_ENSG00000185404.12.17";
chr2	/dev/stdin	exon	231267513	231268445	.	+	.	gene_id "73618e52-873b-40dd-8a6a-d48073139479_ENSG00000185404.12"; transcript_id "73618e52-873b-40dd-8a6a-d48073139479_ENSG00000185404.12"; exon_number "18"; exon_id "73618e52-873b-40dd-8a6a-d48073139479_ENSG00000185404.12.18";
chr2	/dev/stdin	CDS	231267513	231268445	.	+	2	gene_id "73618e52-873b-40dd-8a6a-d48073139479_ENSG00000185404.12"; transcript_id "73618e52-873b-40dd-8a6a-d48073139479_ENSG00000185404.12"; exon_number "18"; exon_id "73618e52-873b-40dd-8a6a-d48073139479_ENSG00000185404.12.18";
chr2	/dev/stdin	start_codon	231191900	231191902	.	+	0	gene_id "73618e52-873b-40dd-8a6a-d48073139479_ENSG00000185404.12"; transcript_id "73618e52-873b-40dd-8a6a-d48073139479_ENSG00000185404.12"; exon_number "1"; exon_id "73618e52-873b-40dd-8a6a-d48073139479_ENSG00000185404.12.1";
chr2	/dev/stdin	transcript	231191900	231268445	.	+	.	gene_id "9d110a80-2b22-439a-adb3-48102d2ea8d8_ENSG00000185404.12"; transcript_id "9d110a80-2b22-439a-adb3-48102d2ea8d8_ENSG00000185404.12";
chr2	/dev/stdin	exon	231191900	231192016	.	+	.	gene_id "9d110a80-2b22-439a-adb3-48102d2ea8d8_ENSG00000185404.12"; transcript_id "9d110a80-2b22-439a-adb3-48102d2ea8d8_ENSG00000185404.12"; exon_number "1"; exon_id "9d110a80-2b22-439a-adb3-48102d2ea8d8_ENSG00000185404.12.1";
chr2	/dev/stdin	CDS	231191900	231192016	.	+	0	gene_id "9d110a80-2b22-439a-adb3-48102d2ea8d8_ENSG00000185404.12"; transcript_id "9d110a80-2b22-439a-adb3-48102d2ea8d8_ENSG00000185404.12"; exon_number "1"; exon_id "9d110a80-2b22-439a-adb3-48102d2ea8d8_ENSG00000185404.12.1";
chr2	/dev/stdin	exon	231222520	231222682	.	+	.	gene_id "9d110a80-2b22-439a-adb3-48102d2ea8d8_ENSG00000185404.12"; transcript_id "9d110a80-2b22-439a-adb3-48102d2ea8d8_ENSG00000185404.12"; exon_number "2"; exon_id "9d110a80-2b22-439a-adb3-48102d2ea8d8_ENSG00000185404.12.2";
chr2	/dev/stdin	CDS	231222520	231222682	.	+	0	gene_id "9d110a80-2b22-439a-adb3-48102d2ea8d8_ENSG00000185404.12"; transcript_id "9d110a80-2b22-439a-adb3-48102d2ea8d8_ENSG00000185404.12"; exon_number "2"; exon_id "9d110a80-2b22-439a-adb3-48102d2ea8d8_ENSG00000185404.12.2";
chr2	/dev/stdin	exon	231223679	231223847	.	+	.	gene_id "9d110a80-2b22-439a-adb3-48102d2ea8d8_ENSG00000185404.12"; transcript_id "9d110a80-2b22-439a-adb3-48102d2ea8d8_ENSG00000185404.12"; exon_number "3"; exon_id "9d110a80-2b22-439a-adb3-48102d2ea8d8_ENSG00000185404.12.3";
chr2	/dev/stdin	CDS	231223679	231223847	.	+	2	gene_id "9d110a80-2b22-439a-adb3-48102d2ea8d8_ENSG00000185404.12"; transcript_id "9d110a80-2b22-439a-adb3-48102d2ea8d8_ENSG00000185404.12"; exon_number "3"; exon_id "9d110a80-2b22-439a-adb3-48102d2ea8d8_ENSG00000185404.12.3";
chr2	/dev/stdin	exon	231226329	231226412	.	+	.	gene_id "9d110a80-2b22-439a-adb3-48102d2ea8d8_ENSG00000185404.12"; transcript_id "9d110a80-2b22-439a-adb3-48102d2ea8d8_ENSG00000185404.12"; exon_number "4"; exon_id "9d110a80-2b22-439a-adb3-48102d2ea8d8_ENSG00000185404.12.4";
chr2	/dev/stdin	CDS	231226329	231226412	.	+	1	gene_id "9d110a80-2b22-439a-adb3-48102d2ea8d8_ENSG00000185404.12"; transcript_id "9d110a80-2b22-439a-adb3-48102d2ea8d8_ENSG00000185404.12"; exon_number "4"; exon_id "9d110a80-2b22-439a-adb3-48102d2ea8d8_ENSG00000185404.12.4";
chr2	/dev/stdin	exon	231235623	231235682	.	+	.	gene_id "9d110a80-2b22-439a-adb3-48102d2ea8d8_ENSG00000185404.12"; transcript_id "9d110a80-2b22-439a-adb3-48102d2ea8d8_ENSG00000185404.12"; exon_number "5"; exon_id "9d110a80-2b22-439a-adb3-48102d2ea8d8_ENSG00000185404.12.5";
chr2	/dev/stdin	CDS	231235623	231235682	.	+	1	gene_id "9d110a80-2b22-439a-adb3-48102d2ea8d8_ENSG00000185404.12"; transcript_id "9d110a80-2b22-439a-adb3-48102d2ea8d8_ENSG00000185404.12"; exon_number "5"; exon_id "9d110a80-2b22-439a-adb3-48102d2ea8d8_ENSG00000185404.12.5";
chr2	/dev/stdin	exon	231236313	231236366	.	+	.	gene_id "9d110a80-2b22-439a-adb3-48102d2ea8d8_ENSG00000185404.12"; transcript_id "9d110a80-2b22-439a-adb3-48102d2ea8d8_ENSG00000185404.12"; exon_number "6"; exon_id "9d110a80-2b22-439a-adb3-48102d2ea8d8_ENSG00000185404.12.6";
chr2	/dev/stdin	CDS	231236313	231236366	.	+	1	gene_id "9d110a80-2b22-439a-adb3-48102d2ea8d8_ENSG00000185404.12"; transcript_id "9d110a80-2b22-439a-adb3-48102d2ea8d8_ENSG00000185404.12"; exon_number "6"; exon_id "9d110a80-2b22-439a-adb3-48102d2ea8d8_ENSG00000185404.12.6";
chr2	/dev/stdin	exon	231248225	231248290	.	+	.	gene_id "9d110a80-2b22-439a-adb3-48102d2ea8d8_ENSG00000185404.12"; transcript_id "9d110a80-2b22-439a-adb3-48102d2ea8d8_ENSG00000185404.12"; exon_number "7"; exon_id "9d110a80-2b22-439a-adb3-48102d2ea8d8_ENSG00000185404.12.7";
chr2	/dev/stdin	CDS	231248225	231248290	.	+	1	gene_id "9d110a80-2b22-439a-adb3-48102d2ea8d8_ENSG00000185404.12"; transcript_id "9d110a80-2b22-439a-adb3-48102d2ea8d8_ENSG00000185404.12"; exon_number "7"; exon_id "9d110a80-2b22-439a-adb3-48102d2ea8d8_ENSG00000185404.12.7";
chr2	/dev/stdin	exon	231249939	231250019	.	+	.	gene_id "9d110a80-2b22-439a-adb3-48102d2ea8d8_ENSG00000185404.12"; transcript_id "9d110a80-2b22-439a-adb3-48102d2ea8d8_ENSG00000185404.12"; exon_number "8"; exon_id "9d110a80-2b22-439a-adb3-48102d2ea8d8_ENSG00000185404.12.8";
chr2	/dev/stdin	CDS	231249939	231250019	.	+	1	gene_id "9d110a80-2b22-439a-adb3-48102d2ea8d8_ENSG00000185404.12"; transcript_id "9d110a80-2b22-439a-adb3-48102d2ea8d8_ENSG00000185404.12"; exon_number "8"; exon_id "9d110a80-2b22-439a-adb3-48102d2ea8d8_ENSG00000185404.12.8";
chr2	/dev/stdin	exon	231253274	231253348	.	+	.	gene_id "9d110a80-2b22-439a-adb3-48102d2ea8d8_ENSG00000185404.12"; transcript_id "9d110a80-2b22-439a-adb3-48102d2ea8d8_ENSG00000185404.12"; exon_number "9"; exon_id "9d110a80-2b22-439a-adb3-48102d2ea8d8_ENSG00000185404.12.9";
chr2	/dev/stdin	CDS	231253274	231253348	.	+	1	gene_id "9d110a80-2b22-439a-adb3-48102d2ea8d8_ENSG00000185404.12"; transcript_id "9d110a80-2b22-439a-adb3-48102d2ea8d8_ENSG00000185404.12"; exon_number "9"; exon_id "9d110a80-2b22-439a-adb3-48102d2ea8d8_ENSG00000185404.12.9";
chr2	/dev/stdin	exon	231254634	231254738	.	+	.	gene_id "9d110a80-2b22-439a-adb3-48102d2ea8d8_ENSG00000185404.12"; transcript_id "9d110a80-2b22-439a-adb3-48102d2ea8d8_ENSG00000185404.12"; exon_number "10"; exon_id "9d110a80-2b22-439a-adb3-48102d2ea8d8_ENSG00000185404.12.10";
chr2	/dev/stdin	CDS	231254634	231254738	.	+	1	gene_id "9d110a80-2b22-439a-adb3-48102d2ea8d8_ENSG00000185404.12"; transcript_id "9d110a80-2b22-439a-adb3-48102d2ea8d8_ENSG00000185404.12"; exon_number "10"; exon_id "9d110a80-2b22-439a-adb3-48102d2ea8d8_ENSG00000185404.12.10";
chr2	/dev/stdin	exon	231256802	231256944	.	+	.	gene_id "9d110a80-2b22-439a-adb3-48102d2ea8d8_ENSG00000185404.12"; transcript_id "9d110a80-2b22-439a-adb3-48102d2ea8d8_ENSG00000185404.12"; exon_number "11"; exon_id "9d110a80-2b22-439a-adb3-48102d2ea8d8_ENSG00000185404.12.11";
chr2	/dev/stdin	CDS	231256802	231256944	.	+	1	gene_id "9d110a80-2b22-439a-adb3-48102d2ea8d8_ENSG00000185404.12"; transcript_id "9d110a80-2b22-439a-adb3-48102d2ea8d8_ENSG00000185404.12"; exon_number "11"; exon_id "9d110a80-2b22-439a-adb3-48102d2ea8d8_ENSG00000185404.12.11";
chr2	/dev/stdin	exon	231258129	231258176	.	+	.	gene_id "9d110a80-2b22-439a-adb3-48102d2ea8d8_ENSG00000185404.12"; transcript_id "9d110a80-2b22-439a-adb3-48102d2ea8d8_ENSG00000185404.12"; exon_number "12"; exon_id "9d110a80-2b22-439a-adb3-48102d2ea8d8_ENSG00000185404.12.12";
chr2	/dev/stdin	CDS	231258129	231258176	.	+	2	gene_id "9d110a80-2b22-439a-adb3-48102d2ea8d8_ENSG00000185404.12"; transcript_id "9d110a80-2b22-439a-adb3-48102d2ea8d8_ENSG00000185404.12"; exon_number "12"; exon_id "9d110a80-2b22-439a-adb3-48102d2ea8d8_ENSG00000185404.12.12";
chr2	/dev/stdin	exon	231261472	231261513	.	+	.	gene_id "9d110a80-2b22-439a-adb3-48102d2ea8d8_ENSG00000185404.12"; transcript_id "9d110a80-2b22-439a-adb3-48102d2ea8d8_ENSG00000185404.12"; exon_number "13"; exon_id "9d110a80-2b22-439a-adb3-48102d2ea8d8_ENSG00000185404.12.13";
chr2	/dev/stdin	CDS	231261472	231261513	.	+	2	gene_id "9d110a80-2b22-439a-adb3-48102d2ea8d8_ENSG00000185404.12"; transcript_id "9d110a80-2b22-439a-adb3-48102d2ea8d8_ENSG00000185404.12"; exon_number "13"; exon_id "9d110a80-2b22-439a-adb3-48102d2ea8d8_ENSG00000185404.12.13";
chr2	/dev/stdin	exon	231264842	231264957	.	+	.	gene_id "9d110a80-2b22-439a-adb3-48102d2ea8d8_ENSG00000185404.12"; transcript_id "9d110a80-2b22-439a-adb3-48102d2ea8d8_ENSG00000185404.12"; exon_number "14"; exon_id "9d110a80-2b22-439a-adb3-48102d2ea8d8_ENSG00000185404.12.14";
chr2	/dev/stdin	CDS	231264842	231264957	.	+	2	gene_id "9d110a80-2b22-439a-adb3-48102d2ea8d8_ENSG00000185404.12"; transcript_id "9d110a80-2b22-439a-adb3-48102d2ea8d8_ENSG00000185404.12"; exon_number "14"; exon_id "9d110a80-2b22-439a-adb3-48102d2ea8d8_ENSG00000185404.12.14";
chr2	/dev/stdin	exon	231265670	231265778	.	+	.	gene_id "9d110a80-2b22-439a-adb3-48102d2ea8d8_ENSG00000185404.12"; transcript_id "9d110a80-2b22-439a-adb3-48102d2ea8d8_ENSG00000185404.12"; exon_number "15"; exon_id "9d110a80-2b22-439a-adb3-48102d2ea8d8_ENSG00000185404.12.15";
chr2	/dev/stdin	CDS	231265670	231265778	.	+	0	gene_id "9d110a80-2b22-439a-adb3-48102d2ea8d8_ENSG00000185404.12"; transcript_id "9d110a80-2b22-439a-adb3-48102d2ea8d8_ENSG00000185404.12"; exon_number "15"; exon_id "9d110a80-2b22-439a-adb3-48102d2ea8d8_ENSG00000185404.12.15";
chr2	/dev/stdin	exon	231266081	231266158	.	+	.	gene_id "9d110a80-2b22-439a-adb3-48102d2ea8d8_ENSG00000185404.12"; transcript_id "9d110a80-2b22-439a-adb3-48102d2ea8d8_ENSG00000185404.12"; exon_number "16"; exon_id "9d110a80-2b22-439a-adb3-48102d2ea8d8_ENSG00000185404.12.16";
chr2	/dev/stdin	CDS	231266081	231266158	.	+	2	gene_id "9d110a80-2b22-439a-adb3-48102d2ea8d8_ENSG00000185404.12"; transcript_id "9d110a80-2b22-439a-adb3-48102d2ea8d8_ENSG00000185404.12"; exon_number "16"; exon_id "9d110a80-2b22-439a-adb3-48102d2ea8d8_ENSG00000185404.12.16";
chr2	/dev/stdin	exon	231266379	231266522	.	+	.	gene_id "9d110a80-2b22-439a-adb3-48102d2ea8d8_ENSG00000185404.12"; transcript_id "9d110a80-2b22-439a-adb3-48102d2ea8d8_ENSG00000185404.12"; exon_number "17"; exon_id "9d110a80-2b22-439a-adb3-48102d2ea8d8_ENSG00000185404.12.17";
chr2	/dev/stdin	CDS	231266379	231266522	.	+	2	gene_id "9d110a80-2b22-439a-adb3-48102d2ea8d8_ENSG00000185404.12"; transcript_id "9d110a80-2b22-439a-adb3-48102d2ea8d8_ENSG00000185404.12"; exon_number "17"; exon_id "9d110a80-2b22-439a-adb3-48102d2ea8d8_ENSG00000185404.12.17";
chr2	/dev/stdin	exon	231267513	231268445	.	+	.	gene_id "9d110a80-2b22-439a-adb3-48102d2ea8d8_ENSG00000185404.12"; transcript_id "9d110a80-2b22-439a-adb3-48102d2ea8d8_ENSG00000185404.12"; exon_number "18"; exon_id "9d110a80-2b22-439a-adb3-48102d2ea8d8_ENSG00000185404.12.18";
chr2	/dev/stdin	CDS	231267513	231268445	.	+	2	gene_id "9d110a80-2b22-439a-adb3-48102d2ea8d8_ENSG00000185404.12"; transcript_id "9d110a80-2b22-439a-adb3-48102d2ea8d8_ENSG00000185404.12"; exon_number "18"; exon_id "9d110a80-2b22-439a-adb3-48102d2ea8d8_ENSG00000185404.12.18";
chr2	/dev/stdin	start_codon	231191900	231191902	.	+	0	gene_id "9d110a80-2b22-439a-adb3-48102d2ea8d8_ENSG00000185404.12"; transcript_id "9d110a80-2b22-439a-adb3-48102d2ea8d8_ENSG00000185404.12"; exon_number "1"; exon_id "9d110a80-2b22-439a-adb3-48102d2ea8d8_ENSG00000185404.12.1";
chr2	/dev/stdin	transcript	231248256	231268445	.	+	.	gene_id "071270a4-68dd-4820-8699-db894097d324_ENSG00000185404.12"; transcript_id "071270a4-68dd-4820-8699-db894097d324_ENSG00000185404.12";
chr2	/dev/stdin	exon	231248256	231248290	.	+	.	gene_id "071270a4-68dd-4820-8699-db894097d324_ENSG00000185404.12"; transcript_id "071270a4-68dd-4820-8699-db894097d324_ENSG00000185404.12"; exon_number "1"; exon_id "071270a4-68dd-4820-8699-db894097d324_ENSG00000185404.12.1";
chr2	/dev/stdin	CDS	231248256	231248290	.	+	0	gene_id "071270a4-68dd-4820-8699-db894097d324_ENSG00000185404.12"; transcript_id "071270a4-68dd-4820-8699-db894097d324_ENSG00000185404.12"; exon_number "1"; exon_id "071270a4-68dd-4820-8699-db894097d324_ENSG00000185404.12.1";
chr2	/dev/stdin	exon	231249939	231250019	.	+	.	gene_id "071270a4-68dd-4820-8699-db894097d324_ENSG00000185404.12"; transcript_id "071270a4-68dd-4820-8699-db894097d324_ENSG00000185404.12"; exon_number "2"; exon_id "071270a4-68dd-4820-8699-db894097d324_ENSG00000185404.12.2";
chr2	/dev/stdin	CDS	231249939	231250019	.	+	1	gene_id "071270a4-68dd-4820-8699-db894097d324_ENSG00000185404.12"; transcript_id "071270a4-68dd-4820-8699-db894097d324_ENSG00000185404.12"; exon_number "2"; exon_id "071270a4-68dd-4820-8699-db894097d324_ENSG00000185404.12.2";
chr2	/dev/stdin	exon	231253274	231253348	.	+	.	gene_id "071270a4-68dd-4820-8699-db894097d324_ENSG00000185404.12"; transcript_id "071270a4-68dd-4820-8699-db894097d324_ENSG00000185404.12"; exon_number "3"; exon_id "071270a4-68dd-4820-8699-db894097d324_ENSG00000185404.12.3";
chr2	/dev/stdin	CDS	231253274	231253348	.	+	1	gene_id "071270a4-68dd-4820-8699-db894097d324_ENSG00000185404.12"; transcript_id "071270a4-68dd-4820-8699-db894097d324_ENSG00000185404.12"; exon_number "3"; exon_id "071270a4-68dd-4820-8699-db894097d324_ENSG00000185404.12.3";
chr2	/dev/stdin	exon	231256802	231256944	.	+	.	gene_id "071270a4-68dd-4820-8699-db894097d324_ENSG00000185404.12"; transcript_id "071270a4-68dd-4820-8699-db894097d324_ENSG00000185404.12"; exon_number "4"; exon_id "071270a4-68dd-4820-8699-db894097d324_ENSG00000185404.12.4";
chr2	/dev/stdin	CDS	231256802	231256944	.	+	1	gene_id "071270a4-68dd-4820-8699-db894097d324_ENSG00000185404.12"; transcript_id "071270a4-68dd-4820-8699-db894097d324_ENSG00000185404.12"; exon_number "4"; exon_id "071270a4-68dd-4820-8699-db894097d324_ENSG00000185404.12.4";
chr2	/dev/stdin	exon	231258129	231258176	.	+	.	gene_id "071270a4-68dd-4820-8699-db894097d324_ENSG00000185404.12"; transcript_id "071270a4-68dd-4820-8699-db894097d324_ENSG00000185404.12"; exon_number "5"; exon_id "071270a4-68dd-4820-8699-db894097d324_ENSG00000185404.12.5";
chr2	/dev/stdin	CDS	231258129	231258176	.	+	2	gene_id "071270a4-68dd-4820-8699-db894097d324_ENSG00000185404.12"; transcript_id "071270a4-68dd-4820-8699-db894097d324_ENSG00000185404.12"; exon_number "5"; exon_id "071270a4-68dd-4820-8699-db894097d324_ENSG00000185404.12.5";
chr2	/dev/stdin	exon	231261472	231261513	.	+	.	gene_id "071270a4-68dd-4820-8699-db894097d324_ENSG00000185404.12"; transcript_id "071270a4-68dd-4820-8699-db894097d324_ENSG00000185404.12"; exon_number "6"; exon_id "071270a4-68dd-4820-8699-db894097d324_ENSG00000185404.12.6";
chr2	/dev/stdin	CDS	231261472	231261513	.	+	2	gene_id "071270a4-68dd-4820-8699-db894097d324_ENSG00000185404.12"; transcript_id "071270a4-68dd-4820-8699-db894097d324_ENSG00000185404.12"; exon_number "6"; exon_id "071270a4-68dd-4820-8699-db894097d324_ENSG00000185404.12.6";
chr2	/dev/stdin	exon	231264842	231264957	.	+	.	gene_id "071270a4-68dd-4820-8699-db894097d324_ENSG00000185404.12"; transcript_id "071270a4-68dd-4820-8699-db894097d324_ENSG00000185404.12"; exon_number "7"; exon_id "071270a4-68dd-4820-8699-db894097d324_ENSG00000185404.12.7";
chr2	/dev/stdin	CDS	231264842	231264957	.	+	2	gene_id "071270a4-68dd-4820-8699-db894097d324_ENSG00000185404.12"; transcript_id "071270a4-68dd-4820-8699-db894097d324_ENSG00000185404.12"; exon_number "7"; exon_id "071270a4-68dd-4820-8699-db894097d324_ENSG00000185404.12.7";
chr2	/dev/stdin	exon	231265697	231265778	.	+	.	gene_id "071270a4-68dd-4820-8699-db894097d324_ENSG00000185404.12"; transcript_id "071270a4-68dd-4820-8699-db894097d324_ENSG00000185404.12"; exon_number "8"; exon_id "071270a4-68dd-4820-8699-db894097d324_ENSG00000185404.12.8";
chr2	/dev/stdin	CDS	231265697	231265778	.	+	0	gene_id "071270a4-68dd-4820-8699-db894097d324_ENSG00000185404.12"; transcript_id "071270a4-68dd-4820-8699-db894097d324_ENSG00000185404.12"; exon_number "8"; exon_id "071270a4-68dd-4820-8699-db894097d324_ENSG00000185404.12.8";
chr2	/dev/stdin	exon	231266081	231266158	.	+	.	gene_id "071270a4-68dd-4820-8699-db894097d324_ENSG00000185404.12"; transcript_id "071270a4-68dd-4820-8699-db894097d324_ENSG00000185404.12"; exon_number "9"; exon_id "071270a4-68dd-4820-8699-db894097d324_ENSG00000185404.12.9";
chr2	/dev/stdin	CDS	231266081	231266158	.	+	2	gene_id "071270a4-68dd-4820-8699-db894097d324_ENSG00000185404.12"; transcript_id "071270a4-68dd-4820-8699-db894097d324_ENSG00000185404.12"; exon_number "9"; exon_id "071270a4-68dd-4820-8699-db894097d324_ENSG00000185404.12.9";
chr2	/dev/stdin	exon	231266379	231266522	.	+	.	gene_id "071270a4-68dd-4820-8699-db894097d324_ENSG00000185404.12"; transcript_id "071270a4-68dd-4820-8699-db894097d324_ENSG00000185404.12"; exon_number "10"; exon_id "071270a4-68dd-4820-8699-db894097d324_ENSG00000185404.12.10";
chr2	/dev/stdin	CDS	231266379	231266522	.	+	2	gene_id "071270a4-68dd-4820-8699-db894097d324_ENSG00000185404.12"; transcript_id "071270a4-68dd-4820-8699-db894097d324_ENSG00000185404.12"; exon_number "10"; exon_id "071270a4-68dd-4820-8699-db894097d324_ENSG00000185404.12.10";
chr2	/dev/stdin	exon	231267513	231268445	.	+	.	gene_id "071270a4-68dd-4820-8699-db894097d324_ENSG00000185404.12"; transcript_id "071270a4-68dd-4820-8699-db894097d324_ENSG00000185404.12"; exon_number "11"; exon_id "071270a4-68dd-4820-8699-db894097d324_ENSG00000185404.12.11";
chr2	/dev/stdin	CDS	231267513	231268445	.	+	2	gene_id "071270a4-68dd-4820-8699-db894097d324_ENSG00000185404.12"; transcript_id "071270a4-68dd-4820-8699-db894097d324_ENSG00000185404.12"; exon_number "11"; exon_id "071270a4-68dd-4820-8699-db894097d324_ENSG00000185404.12.11";
chr2	/dev/stdin	start_codon	231248256	231248258	.	+	0	gene_id "071270a4-68dd-4820-8699-db894097d324_ENSG00000185404.12"; transcript_id "071270a4-68dd-4820-8699-db894097d324_ENSG00000185404.12"; exon_number "1"; exon_id "071270a4-68dd-4820-8699-db894097d324_ENSG00000185404.12.1";
chr2	/dev/stdin	transcript	231280935	231335204	.	+	.	gene_id "ENST00000409341.1-1_ENSG00000067066.12"; transcript_id "ENST00000409341.1-1_ENSG00000067066.12";
chr2	/dev/stdin	exon	231280935	231281043	.	+	.	gene_id "ENST00000409341.1-1_ENSG00000067066.12"; transcript_id "ENST00000409341.1-1_ENSG00000067066.12"; exon_number "1"; exon_id "ENST00000409341.1-1_ENSG00000067066.12.1";
chr2	/dev/stdin	CDS	231280935	231281043	.	+	0	gene_id "ENST00000409341.1-1_ENSG00000067066.12"; transcript_id "ENST00000409341.1-1_ENSG00000067066.12"; exon_number "1"; exon_id "ENST00000409341.1-1_ENSG00000067066.12.1";
chr2	/dev/stdin	exon	231282306	231282380	.	+	.	gene_id "ENST00000409341.1-1_ENSG00000067066.12"; transcript_id "ENST00000409341.1-1_ENSG00000067066.12"; exon_number "2"; exon_id "ENST00000409341.1-1_ENSG00000067066.12.2";
chr2	/dev/stdin	CDS	231282306	231282380	.	+	2	gene_id "ENST00000409341.1-1_ENSG00000067066.12"; transcript_id "ENST00000409341.1-1_ENSG00000067066.12"; exon_number "2"; exon_id "ENST00000409341.1-1_ENSG00000067066.12.2";
chr2	/dev/stdin	exon	231307652	231307814	.	+	.	gene_id "ENST00000409341.1-1_ENSG00000067066.12"; transcript_id "ENST00000409341.1-1_ENSG00000067066.12"; exon_number "3"; exon_id "ENST00000409341.1-1_ENSG00000067066.12.3";
chr2	/dev/stdin	CDS	231307652	231307814	.	+	2	gene_id "ENST00000409341.1-1_ENSG00000067066.12"; transcript_id "ENST00000409341.1-1_ENSG00000067066.12"; exon_number "3"; exon_id "ENST00000409341.1-1_ENSG00000067066.12.3";
chr2	/dev/stdin	exon	231308893	231309061	.	+	.	gene_id "ENST00000409341.1-1_ENSG00000067066.12"; transcript_id "ENST00000409341.1-1_ENSG00000067066.12"; exon_number "4"; exon_id "ENST00000409341.1-1_ENSG00000067066.12.4";
chr2	/dev/stdin	CDS	231308893	231309061	.	+	1	gene_id "ENST00000409341.1-1_ENSG00000067066.12"; transcript_id "ENST00000409341.1-1_ENSG00000067066.12"; exon_number "4"; exon_id "ENST00000409341.1-1_ENSG00000067066.12.4";
chr2	/dev/stdin	exon	231311534	231311617	.	+	.	gene_id "ENST00000409341.1-1_ENSG00000067066.12"; transcript_id "ENST00000409341.1-1_ENSG00000067066.12"; exon_number "5"; exon_id "ENST00000409341.1-1_ENSG00000067066.12.5";
chr2	/dev/stdin	CDS	231311534	231311617	.	+	0	gene_id "ENST00000409341.1-1_ENSG00000067066.12"; transcript_id "ENST00000409341.1-1_ENSG00000067066.12"; exon_number "5"; exon_id "ENST00000409341.1-1_ENSG00000067066.12.5";
chr2	/dev/stdin	exon	231313803	231313865	.	+	.	gene_id "ENST00000409341.1-1_ENSG00000067066.12"; transcript_id "ENST00000409341.1-1_ENSG00000067066.12"; exon_number "6"; exon_id "ENST00000409341.1-1_ENSG00000067066.12.6";
chr2	/dev/stdin	CDS	231313803	231313865	.	+	0	gene_id "ENST00000409341.1-1_ENSG00000067066.12"; transcript_id "ENST00000409341.1-1_ENSG00000067066.12"; exon_number "6"; exon_id "ENST00000409341.1-1_ENSG00000067066.12.6";
chr2	/dev/stdin	exon	231314276	231314425	.	+	.	gene_id "ENST00000409341.1-1_ENSG00000067066.12"; transcript_id "ENST00000409341.1-1_ENSG00000067066.12"; exon_number "7"; exon_id "ENST00000409341.1-1_ENSG00000067066.12.7";
chr2	/dev/stdin	CDS	231314276	231314425	.	+	0	gene_id "ENST00000409341.1-1_ENSG00000067066.12"; transcript_id "ENST00000409341.1-1_ENSG00000067066.12"; exon_number "7"; exon_id "ENST00000409341.1-1_ENSG00000067066.12.7";
chr2	/dev/stdin	exon	231314887	231314970	.	+	.	gene_id "ENST00000409341.1-1_ENSG00000067066.12"; transcript_id "ENST00000409341.1-1_ENSG00000067066.12"; exon_number "8"; exon_id "ENST00000409341.1-1_ENSG00000067066.12.8";
chr2	/dev/stdin	CDS	231314887	231314970	.	+	0	gene_id "ENST00000409341.1-1_ENSG00000067066.12"; transcript_id "ENST00000409341.1-1_ENSG00000067066.12"; exon_number "8"; exon_id "ENST00000409341.1-1_ENSG00000067066.12.8";
chr2	/dev/stdin	exon	231325977	231326129	.	+	.	gene_id "ENST00000409341.1-1_ENSG00000067066.12"; transcript_id "ENST00000409341.1-1_ENSG00000067066.12"; exon_number "9"; exon_id "ENST00000409341.1-1_ENSG00000067066.12.9";
chr2	/dev/stdin	CDS	231325977	231326129	.	+	0	gene_id "ENST00000409341.1-1_ENSG00000067066.12"; transcript_id "ENST00000409341.1-1_ENSG00000067066.12"; exon_number "9"; exon_id "ENST00000409341.1-1_ENSG00000067066.12.9";
chr2	/dev/stdin	exon	231327150	231327233	.	+	.	gene_id "ENST00000409341.1-1_ENSG00000067066.12"; transcript_id "ENST00000409341.1-1_ENSG00000067066.12"; exon_number "10"; exon_id "ENST00000409341.1-1_ENSG00000067066.12.10";
chr2	/dev/stdin	CDS	231327150	231327233	.	+	0	gene_id "ENST00000409341.1-1_ENSG00000067066.12"; transcript_id "ENST00000409341.1-1_ENSG00000067066.12"; exon_number "10"; exon_id "ENST00000409341.1-1_ENSG00000067066.12.10";
chr2	/dev/stdin	exon	231328782	231328865	.	+	.	gene_id "ENST00000409341.1-1_ENSG00000067066.12"; transcript_id "ENST00000409341.1-1_ENSG00000067066.12"; exon_number "11"; exon_id "ENST00000409341.1-1_ENSG00000067066.12.11";
chr2	/dev/stdin	CDS	231328782	231328865	.	+	0	gene_id "ENST00000409341.1-1_ENSG00000067066.12"; transcript_id "ENST00000409341.1-1_ENSG00000067066.12"; exon_number "11"; exon_id "ENST00000409341.1-1_ENSG00000067066.12.11";
chr2	/dev/stdin	exon	231331016	231331069	.	+	.	gene_id "ENST00000409341.1-1_ENSG00000067066.12"; transcript_id "ENST00000409341.1-1_ENSG00000067066.12"; exon_number "12"; exon_id "ENST00000409341.1-1_ENSG00000067066.12.12";
chr2	/dev/stdin	CDS	231331016	231331069	.	+	0	gene_id "ENST00000409341.1-1_ENSG00000067066.12"; transcript_id "ENST00000409341.1-1_ENSG00000067066.12"; exon_number "12"; exon_id "ENST00000409341.1-1_ENSG00000067066.12.12";
chr2	/dev/stdin	exon	231331835	231331930	.	+	.	gene_id "ENST00000409341.1-1_ENSG00000067066.12"; transcript_id "ENST00000409341.1-1_ENSG00000067066.12"; exon_number "13"; exon_id "ENST00000409341.1-1_ENSG00000067066.12.13";
chr2	/dev/stdin	CDS	231331835	231331930	.	+	0	gene_id "ENST00000409341.1-1_ENSG00000067066.12"; transcript_id "ENST00000409341.1-1_ENSG00000067066.12"; exon_number "13"; exon_id "ENST00000409341.1-1_ENSG00000067066.12.13";
chr2	/dev/stdin	exon	231333758	231333811	.	+	.	gene_id "ENST00000409341.1-1_ENSG00000067066.12"; transcript_id "ENST00000409341.1-1_ENSG00000067066.12"; exon_number "14"; exon_id "ENST00000409341.1-1_ENSG00000067066.12.14";
chr2	/dev/stdin	CDS	231333758	231333811	.	+	0	gene_id "ENST00000409341.1-1_ENSG00000067066.12"; transcript_id "ENST00000409341.1-1_ENSG00000067066.12"; exon_number "14"; exon_id "ENST00000409341.1-1_ENSG00000067066.12.14";
chr2	/dev/stdin	exon	231334730	231335204	.	+	.	gene_id "ENST00000409341.1-1_ENSG00000067066.12"; transcript_id "ENST00000409341.1-1_ENSG00000067066.12"; exon_number "15"; exon_id "ENST00000409341.1-1_ENSG00000067066.12.15";
chr2	/dev/stdin	CDS	231334730	231335204	.	+	0	gene_id "ENST00000409341.1-1_ENSG00000067066.12"; transcript_id "ENST00000409341.1-1_ENSG00000067066.12"; exon_number "15"; exon_id "ENST00000409341.1-1_ENSG00000067066.12.15";
chr2	/dev/stdin	start_codon	231280935	231280937	.	+	0	gene_id "ENST00000409341.1-1_ENSG00000067066.12"; transcript_id "ENST00000409341.1-1_ENSG00000067066.12"; exon_number "1"; exon_id "ENST00000409341.1-1_ENSG00000067066.12.1";
chr2	/dev/stdin	transcript	231280935	231335204	.	+	.	gene_id "ENST00000409824.1-1_ENSG00000067066.12"; transcript_id "ENST00000409824.1-1_ENSG00000067066.12";
chr2	/dev/stdin	exon	231280935	231281043	.	+	.	gene_id "ENST00000409824.1-1_ENSG00000067066.12"; transcript_id "ENST00000409824.1-1_ENSG00000067066.12"; exon_number "1"; exon_id "ENST00000409824.1-1_ENSG00000067066.12.1";
chr2	/dev/stdin	CDS	231280935	231281043	.	+	0	gene_id "ENST00000409824.1-1_ENSG00000067066.12"; transcript_id "ENST00000409824.1-1_ENSG00000067066.12"; exon_number "1"; exon_id "ENST00000409824.1-1_ENSG00000067066.12.1";
chr2	/dev/stdin	exon	231307652	231307814	.	+	.	gene_id "ENST00000409824.1-1_ENSG00000067066.12"; transcript_id "ENST00000409824.1-1_ENSG00000067066.12"; exon_number "2"; exon_id "ENST00000409824.1-1_ENSG00000067066.12.2";
chr2	/dev/stdin	CDS	231307652	231307814	.	+	2	gene_id "ENST00000409824.1-1_ENSG00000067066.12"; transcript_id "ENST00000409824.1-1_ENSG00000067066.12"; exon_number "2"; exon_id "ENST00000409824.1-1_ENSG00000067066.12.2";
chr2	/dev/stdin	exon	231308893	231309061	.	+	.	gene_id "ENST00000409824.1-1_ENSG00000067066.12"; transcript_id "ENST00000409824.1-1_ENSG00000067066.12"; exon_number "3"; exon_id "ENST00000409824.1-1_ENSG00000067066.12.3";
chr2	/dev/stdin	CDS	231308893	231309061	.	+	1	gene_id "ENST00000409824.1-1_ENSG00000067066.12"; transcript_id "ENST00000409824.1-1_ENSG00000067066.12"; exon_number "3"; exon_id "ENST00000409824.1-1_ENSG00000067066.12.3";
chr2	/dev/stdin	exon	231311534	231311617	.	+	.	gene_id "ENST00000409824.1-1_ENSG00000067066.12"; transcript_id "ENST00000409824.1-1_ENSG00000067066.12"; exon_number "4"; exon_id "ENST00000409824.1-1_ENSG00000067066.12.4";
chr2	/dev/stdin	CDS	231311534	231311617	.	+	0	gene_id "ENST00000409824.1-1_ENSG00000067066.12"; transcript_id "ENST00000409824.1-1_ENSG00000067066.12"; exon_number "4"; exon_id "ENST00000409824.1-1_ENSG00000067066.12.4";
chr2	/dev/stdin	exon	231313803	231313865	.	+	.	gene_id "ENST00000409824.1-1_ENSG00000067066.12"; transcript_id "ENST00000409824.1-1_ENSG00000067066.12"; exon_number "5"; exon_id "ENST00000409824.1-1_ENSG00000067066.12.5";
chr2	/dev/stdin	CDS	231313803	231313865	.	+	0	gene_id "ENST00000409824.1-1_ENSG00000067066.12"; transcript_id "ENST00000409824.1-1_ENSG00000067066.12"; exon_number "5"; exon_id "ENST00000409824.1-1_ENSG00000067066.12.5";
chr2	/dev/stdin	exon	231314276	231314425	.	+	.	gene_id "ENST00000409824.1-1_ENSG00000067066.12"; transcript_id "ENST00000409824.1-1_ENSG00000067066.12"; exon_number "6"; exon_id "ENST00000409824.1-1_ENSG00000067066.12.6";
chr2	/dev/stdin	CDS	231314276	231314425	.	+	0	gene_id "ENST00000409824.1-1_ENSG00000067066.12"; transcript_id "ENST00000409824.1-1_ENSG00000067066.12"; exon_number "6"; exon_id "ENST00000409824.1-1_ENSG00000067066.12.6";
chr2	/dev/stdin	exon	231314887	231314970	.	+	.	gene_id "ENST00000409824.1-1_ENSG00000067066.12"; transcript_id "ENST00000409824.1-1_ENSG00000067066.12"; exon_number "7"; exon_id "ENST00000409824.1-1_ENSG00000067066.12.7";
chr2	/dev/stdin	CDS	231314887	231314970	.	+	0	gene_id "ENST00000409824.1-1_ENSG00000067066.12"; transcript_id "ENST00000409824.1-1_ENSG00000067066.12"; exon_number "7"; exon_id "ENST00000409824.1-1_ENSG00000067066.12.7";
chr2	/dev/stdin	exon	231325977	231326129	.	+	.	gene_id "ENST00000409824.1-1_ENSG00000067066.12"; transcript_id "ENST00000409824.1-1_ENSG00000067066.12"; exon_number "8"; exon_id "ENST00000409824.1-1_ENSG00000067066.12.8";
chr2	/dev/stdin	CDS	231325977	231326129	.	+	0	gene_id "ENST00000409824.1-1_ENSG00000067066.12"; transcript_id "ENST00000409824.1-1_ENSG00000067066.12"; exon_number "8"; exon_id "ENST00000409824.1-1_ENSG00000067066.12.8";
chr2	/dev/stdin	exon	231327150	231327233	.	+	.	gene_id "ENST00000409824.1-1_ENSG00000067066.12"; transcript_id "ENST00000409824.1-1_ENSG00000067066.12"; exon_number "9"; exon_id "ENST00000409824.1-1_ENSG00000067066.12.9";
chr2	/dev/stdin	CDS	231327150	231327233	.	+	0	gene_id "ENST00000409824.1-1_ENSG00000067066.12"; transcript_id "ENST00000409824.1-1_ENSG00000067066.12"; exon_number "9"; exon_id "ENST00000409824.1-1_ENSG00000067066.12.9";
chr2	/dev/stdin	exon	231328782	231328865	.	+	.	gene_id "ENST00000409824.1-1_ENSG00000067066.12"; transcript_id "ENST00000409824.1-1_ENSG00000067066.12"; exon_number "10"; exon_id "ENST00000409824.1-1_ENSG00000067066.12.10";
chr2	/dev/stdin	CDS	231328782	231328865	.	+	0	gene_id "ENST00000409824.1-1_ENSG00000067066.12"; transcript_id "ENST00000409824.1-1_ENSG00000067066.12"; exon_number "10"; exon_id "ENST00000409824.1-1_ENSG00000067066.12.10";
chr2	/dev/stdin	exon	231331016	231331069	.	+	.	gene_id "ENST00000409824.1-1_ENSG00000067066.12"; transcript_id "ENST00000409824.1-1_ENSG00000067066.12"; exon_number "11"; exon_id "ENST00000409824.1-1_ENSG00000067066.12.11";
chr2	/dev/stdin	CDS	231331016	231331069	.	+	0	gene_id "ENST00000409824.1-1_ENSG00000067066.12"; transcript_id "ENST00000409824.1-1_ENSG00000067066.12"; exon_number "11"; exon_id "ENST00000409824.1-1_ENSG00000067066.12.11";
chr2	/dev/stdin	exon	231331835	231331930	.	+	.	gene_id "ENST00000409824.1-1_ENSG00000067066.12"; transcript_id "ENST00000409824.1-1_ENSG00000067066.12"; exon_number "12"; exon_id "ENST00000409824.1-1_ENSG00000067066.12.12";
chr2	/dev/stdin	CDS	231331835	231331930	.	+	0	gene_id "ENST00000409824.1-1_ENSG00000067066.12"; transcript_id "ENST00000409824.1-1_ENSG00000067066.12"; exon_number "12"; exon_id "ENST00000409824.1-1_ENSG00000067066.12.12";
chr2	/dev/stdin	exon	231333758	231333811	.	+	.	gene_id "ENST00000409824.1-1_ENSG00000067066.12"; transcript_id "ENST00000409824.1-1_ENSG00000067066.12"; exon_number "13"; exon_id "ENST00000409824.1-1_ENSG00000067066.12.13";
chr2	/dev/stdin	CDS	231333758	231333811	.	+	0	gene_id "ENST00000409824.1-1_ENSG00000067066.12"; transcript_id "ENST00000409824.1-1_ENSG00000067066.12"; exon_number "13"; exon_id "ENST00000409824.1-1_ENSG00000067066.12.13";
chr2	/dev/stdin	exon	231334730	231335204	.	+	.	gene_id "ENST00000409824.1-1_ENSG00000067066.12"; transcript_id "ENST00000409824.1-1_ENSG00000067066.12"; exon_number "14"; exon_id "ENST00000409824.1-1_ENSG00000067066.12.14";
chr2	/dev/stdin	CDS	231334730	231335204	.	+	0	gene_id "ENST00000409824.1-1_ENSG00000067066.12"; transcript_id "ENST00000409824.1-1_ENSG00000067066.12"; exon_number "14"; exon_id "ENST00000409824.1-1_ENSG00000067066.12.14";
chr2	/dev/stdin	start_codon	231280935	231280937	.	+	0	gene_id "ENST00000409824.1-1_ENSG00000067066.12"; transcript_id "ENST00000409824.1-1_ENSG00000067066.12"; exon_number "1"; exon_id "ENST00000409824.1-1_ENSG00000067066.12.1";
chr2	/dev/stdin	transcript	231280935	231335075	.	+	.	gene_id "98d1ba3b-0856-4a09-a37f-54b6f7f90f53_ENSG00000067066.12"; transcript_id "98d1ba3b-0856-4a09-a37f-54b6f7f90f53_ENSG00000067066.12";
chr2	/dev/stdin	exon	231280935	231281043	.	+	.	gene_id "98d1ba3b-0856-4a09-a37f-54b6f7f90f53_ENSG00000067066.12"; transcript_id "98d1ba3b-0856-4a09-a37f-54b6f7f90f53_ENSG00000067066.12"; exon_number "1"; exon_id "98d1ba3b-0856-4a09-a37f-54b6f7f90f53_ENSG00000067066.12.1";
chr2	/dev/stdin	CDS	231280935	231281043	.	+	0	gene_id "98d1ba3b-0856-4a09-a37f-54b6f7f90f53_ENSG00000067066.12"; transcript_id "98d1ba3b-0856-4a09-a37f-54b6f7f90f53_ENSG00000067066.12"; exon_number "1"; exon_id "98d1ba3b-0856-4a09-a37f-54b6f7f90f53_ENSG00000067066.12.1";
chr2	/dev/stdin	exon	231282306	231282380	.	+	.	gene_id "98d1ba3b-0856-4a09-a37f-54b6f7f90f53_ENSG00000067066.12"; transcript_id "98d1ba3b-0856-4a09-a37f-54b6f7f90f53_ENSG00000067066.12"; exon_number "2"; exon_id "98d1ba3b-0856-4a09-a37f-54b6f7f90f53_ENSG00000067066.12.2";
chr2	/dev/stdin	CDS	231282306	231282380	.	+	2	gene_id "98d1ba3b-0856-4a09-a37f-54b6f7f90f53_ENSG00000067066.12"; transcript_id "98d1ba3b-0856-4a09-a37f-54b6f7f90f53_ENSG00000067066.12"; exon_number "2"; exon_id "98d1ba3b-0856-4a09-a37f-54b6f7f90f53_ENSG00000067066.12.2";
chr2	/dev/stdin	exon	231307652	231307814	.	+	.	gene_id "98d1ba3b-0856-4a09-a37f-54b6f7f90f53_ENSG00000067066.12"; transcript_id "98d1ba3b-0856-4a09-a37f-54b6f7f90f53_ENSG00000067066.12"; exon_number "3"; exon_id "98d1ba3b-0856-4a09-a37f-54b6f7f90f53_ENSG00000067066.12.3";
chr2	/dev/stdin	CDS	231307652	231307814	.	+	2	gene_id "98d1ba3b-0856-4a09-a37f-54b6f7f90f53_ENSG00000067066.12"; transcript_id "98d1ba3b-0856-4a09-a37f-54b6f7f90f53_ENSG00000067066.12"; exon_number "3"; exon_id "98d1ba3b-0856-4a09-a37f-54b6f7f90f53_ENSG00000067066.12.3";
chr2	/dev/stdin	exon	231308893	231309061	.	+	.	gene_id "98d1ba3b-0856-4a09-a37f-54b6f7f90f53_ENSG00000067066.12"; transcript_id "98d1ba3b-0856-4a09-a37f-54b6f7f90f53_ENSG00000067066.12"; exon_number "4"; exon_id "98d1ba3b-0856-4a09-a37f-54b6f7f90f53_ENSG00000067066.12.4";
chr2	/dev/stdin	CDS	231308893	231309061	.	+	1	gene_id "98d1ba3b-0856-4a09-a37f-54b6f7f90f53_ENSG00000067066.12"; transcript_id "98d1ba3b-0856-4a09-a37f-54b6f7f90f53_ENSG00000067066.12"; exon_number "4"; exon_id "98d1ba3b-0856-4a09-a37f-54b6f7f90f53_ENSG00000067066.12.4";
chr2	/dev/stdin	exon	231311534	231311617	.	+	.	gene_id "98d1ba3b-0856-4a09-a37f-54b6f7f90f53_ENSG00000067066.12"; transcript_id "98d1ba3b-0856-4a09-a37f-54b6f7f90f53_ENSG00000067066.12"; exon_number "5"; exon_id "98d1ba3b-0856-4a09-a37f-54b6f7f90f53_ENSG00000067066.12.5";
chr2	/dev/stdin	CDS	231311534	231311617	.	+	0	gene_id "98d1ba3b-0856-4a09-a37f-54b6f7f90f53_ENSG00000067066.12"; transcript_id "98d1ba3b-0856-4a09-a37f-54b6f7f90f53_ENSG00000067066.12"; exon_number "5"; exon_id "98d1ba3b-0856-4a09-a37f-54b6f7f90f53_ENSG00000067066.12.5";
chr2	/dev/stdin	exon	231313803	231313865	.	+	.	gene_id "98d1ba3b-0856-4a09-a37f-54b6f7f90f53_ENSG00000067066.12"; transcript_id "98d1ba3b-0856-4a09-a37f-54b6f7f90f53_ENSG00000067066.12"; exon_number "6"; exon_id "98d1ba3b-0856-4a09-a37f-54b6f7f90f53_ENSG00000067066.12.6";
chr2	/dev/stdin	CDS	231313803	231313865	.	+	0	gene_id "98d1ba3b-0856-4a09-a37f-54b6f7f90f53_ENSG00000067066.12"; transcript_id "98d1ba3b-0856-4a09-a37f-54b6f7f90f53_ENSG00000067066.12"; exon_number "6"; exon_id "98d1ba3b-0856-4a09-a37f-54b6f7f90f53_ENSG00000067066.12.6";
chr2	/dev/stdin	exon	231314276	231314425	.	+	.	gene_id "98d1ba3b-0856-4a09-a37f-54b6f7f90f53_ENSG00000067066.12"; transcript_id "98d1ba3b-0856-4a09-a37f-54b6f7f90f53_ENSG00000067066.12"; exon_number "7"; exon_id "98d1ba3b-0856-4a09-a37f-54b6f7f90f53_ENSG00000067066.12.7";
chr2	/dev/stdin	CDS	231314276	231314425	.	+	0	gene_id "98d1ba3b-0856-4a09-a37f-54b6f7f90f53_ENSG00000067066.12"; transcript_id "98d1ba3b-0856-4a09-a37f-54b6f7f90f53_ENSG00000067066.12"; exon_number "7"; exon_id "98d1ba3b-0856-4a09-a37f-54b6f7f90f53_ENSG00000067066.12.7";
chr2	/dev/stdin	exon	231314887	231314970	.	+	.	gene_id "98d1ba3b-0856-4a09-a37f-54b6f7f90f53_ENSG00000067066.12"; transcript_id "98d1ba3b-0856-4a09-a37f-54b6f7f90f53_ENSG00000067066.12"; exon_number "8"; exon_id "98d1ba3b-0856-4a09-a37f-54b6f7f90f53_ENSG00000067066.12.8";
chr2	/dev/stdin	CDS	231314887	231314970	.	+	0	gene_id "98d1ba3b-0856-4a09-a37f-54b6f7f90f53_ENSG00000067066.12"; transcript_id "98d1ba3b-0856-4a09-a37f-54b6f7f90f53_ENSG00000067066.12"; exon_number "8"; exon_id "98d1ba3b-0856-4a09-a37f-54b6f7f90f53_ENSG00000067066.12.8";
chr2	/dev/stdin	exon	231325977	231326129	.	+	.	gene_id "98d1ba3b-0856-4a09-a37f-54b6f7f90f53_ENSG00000067066.12"; transcript_id "98d1ba3b-0856-4a09-a37f-54b6f7f90f53_ENSG00000067066.12"; exon_number "9"; exon_id "98d1ba3b-0856-4a09-a37f-54b6f7f90f53_ENSG00000067066.12.9";
chr2	/dev/stdin	CDS	231325977	231326129	.	+	0	gene_id "98d1ba3b-0856-4a09-a37f-54b6f7f90f53_ENSG00000067066.12"; transcript_id "98d1ba3b-0856-4a09-a37f-54b6f7f90f53_ENSG00000067066.12"; exon_number "9"; exon_id "98d1ba3b-0856-4a09-a37f-54b6f7f90f53_ENSG00000067066.12.9";
chr2	/dev/stdin	exon	231327150	231327233	.	+	.	gene_id "98d1ba3b-0856-4a09-a37f-54b6f7f90f53_ENSG00000067066.12"; transcript_id "98d1ba3b-0856-4a09-a37f-54b6f7f90f53_ENSG00000067066.12"; exon_number "10"; exon_id "98d1ba3b-0856-4a09-a37f-54b6f7f90f53_ENSG00000067066.12.10";
chr2	/dev/stdin	CDS	231327150	231327233	.	+	0	gene_id "98d1ba3b-0856-4a09-a37f-54b6f7f90f53_ENSG00000067066.12"; transcript_id "98d1ba3b-0856-4a09-a37f-54b6f7f90f53_ENSG00000067066.12"; exon_number "10"; exon_id "98d1ba3b-0856-4a09-a37f-54b6f7f90f53_ENSG00000067066.12.10";
chr2	/dev/stdin	exon	231328782	231328865	.	+	.	gene_id "98d1ba3b-0856-4a09-a37f-54b6f7f90f53_ENSG00000067066.12"; transcript_id "98d1ba3b-0856-4a09-a37f-54b6f7f90f53_ENSG00000067066.12"; exon_number "11"; exon_id "98d1ba3b-0856-4a09-a37f-54b6f7f90f53_ENSG00000067066.12.11";
chr2	/dev/stdin	CDS	231328782	231328865	.	+	0	gene_id "98d1ba3b-0856-4a09-a37f-54b6f7f90f53_ENSG00000067066.12"; transcript_id "98d1ba3b-0856-4a09-a37f-54b6f7f90f53_ENSG00000067066.12"; exon_number "11"; exon_id "98d1ba3b-0856-4a09-a37f-54b6f7f90f53_ENSG00000067066.12.11";
chr2	/dev/stdin	exon	231331016	231331069	.	+	.	gene_id "98d1ba3b-0856-4a09-a37f-54b6f7f90f53_ENSG00000067066.12"; transcript_id "98d1ba3b-0856-4a09-a37f-54b6f7f90f53_ENSG00000067066.12"; exon_number "12"; exon_id "98d1ba3b-0856-4a09-a37f-54b6f7f90f53_ENSG00000067066.12.12";
chr2	/dev/stdin	CDS	231331016	231331069	.	+	0	gene_id "98d1ba3b-0856-4a09-a37f-54b6f7f90f53_ENSG00000067066.12"; transcript_id "98d1ba3b-0856-4a09-a37f-54b6f7f90f53_ENSG00000067066.12"; exon_number "12"; exon_id "98d1ba3b-0856-4a09-a37f-54b6f7f90f53_ENSG00000067066.12.12";
chr2	/dev/stdin	exon	231331835	231331921	.	+	.	gene_id "98d1ba3b-0856-4a09-a37f-54b6f7f90f53_ENSG00000067066.12"; transcript_id "98d1ba3b-0856-4a09-a37f-54b6f7f90f53_ENSG00000067066.12"; exon_number "13"; exon_id "98d1ba3b-0856-4a09-a37f-54b6f7f90f53_ENSG00000067066.12.13";
chr2	/dev/stdin	CDS	231331835	231331921	.	+	0	gene_id "98d1ba3b-0856-4a09-a37f-54b6f7f90f53_ENSG00000067066.12"; transcript_id "98d1ba3b-0856-4a09-a37f-54b6f7f90f53_ENSG00000067066.12"; exon_number "13"; exon_id "98d1ba3b-0856-4a09-a37f-54b6f7f90f53_ENSG00000067066.12.13";
chr2	/dev/stdin	exon	231333758	231333811	.	+	.	gene_id "98d1ba3b-0856-4a09-a37f-54b6f7f90f53_ENSG00000067066.12"; transcript_id "98d1ba3b-0856-4a09-a37f-54b6f7f90f53_ENSG00000067066.12"; exon_number "14"; exon_id "98d1ba3b-0856-4a09-a37f-54b6f7f90f53_ENSG00000067066.12.14";
chr2	/dev/stdin	CDS	231333758	231333811	.	+	0	gene_id "98d1ba3b-0856-4a09-a37f-54b6f7f90f53_ENSG00000067066.12"; transcript_id "98d1ba3b-0856-4a09-a37f-54b6f7f90f53_ENSG00000067066.12"; exon_number "14"; exon_id "98d1ba3b-0856-4a09-a37f-54b6f7f90f53_ENSG00000067066.12.14";
chr2	/dev/stdin	exon	231334730	231335075	.	+	.	gene_id "98d1ba3b-0856-4a09-a37f-54b6f7f90f53_ENSG00000067066.12"; transcript_id "98d1ba3b-0856-4a09-a37f-54b6f7f90f53_ENSG00000067066.12"; exon_number "15"; exon_id "98d1ba3b-0856-4a09-a37f-54b6f7f90f53_ENSG00000067066.12.15";
chr2	/dev/stdin	CDS	231334730	231335075	.	+	0	gene_id "98d1ba3b-0856-4a09-a37f-54b6f7f90f53_ENSG00000067066.12"; transcript_id "98d1ba3b-0856-4a09-a37f-54b6f7f90f53_ENSG00000067066.12"; exon_number "15"; exon_id "98d1ba3b-0856-4a09-a37f-54b6f7f90f53_ENSG00000067066.12.15";
chr2	/dev/stdin	start_codon	231280935	231280937	.	+	0	gene_id "98d1ba3b-0856-4a09-a37f-54b6f7f90f53_ENSG00000067066.12"; transcript_id "98d1ba3b-0856-4a09-a37f-54b6f7f90f53_ENSG00000067066.12"; exon_number "1"; exon_id "98d1ba3b-0856-4a09-a37f-54b6f7f90f53_ENSG00000067066.12.1";
chr2	/dev/stdin	transcript	231280935	231335075	.	+	.	gene_id "a6d41ace-7b79-4a48-b19b-421a3b2746dd_ENSG00000067066.12"; transcript_id "a6d41ace-7b79-4a48-b19b-421a3b2746dd_ENSG00000067066.12";
chr2	/dev/stdin	exon	231280935	231281043	.	+	.	gene_id "a6d41ace-7b79-4a48-b19b-421a3b2746dd_ENSG00000067066.12"; transcript_id "a6d41ace-7b79-4a48-b19b-421a3b2746dd_ENSG00000067066.12"; exon_number "1"; exon_id "a6d41ace-7b79-4a48-b19b-421a3b2746dd_ENSG00000067066.12.1";
chr2	/dev/stdin	CDS	231280935	231281043	.	+	0	gene_id "a6d41ace-7b79-4a48-b19b-421a3b2746dd_ENSG00000067066.12"; transcript_id "a6d41ace-7b79-4a48-b19b-421a3b2746dd_ENSG00000067066.12"; exon_number "1"; exon_id "a6d41ace-7b79-4a48-b19b-421a3b2746dd_ENSG00000067066.12.1";
chr2	/dev/stdin	exon	231282306	231282380	.	+	.	gene_id "a6d41ace-7b79-4a48-b19b-421a3b2746dd_ENSG00000067066.12"; transcript_id "a6d41ace-7b79-4a48-b19b-421a3b2746dd_ENSG00000067066.12"; exon_number "2"; exon_id "a6d41ace-7b79-4a48-b19b-421a3b2746dd_ENSG00000067066.12.2";
chr2	/dev/stdin	CDS	231282306	231282380	.	+	2	gene_id "a6d41ace-7b79-4a48-b19b-421a3b2746dd_ENSG00000067066.12"; transcript_id "a6d41ace-7b79-4a48-b19b-421a3b2746dd_ENSG00000067066.12"; exon_number "2"; exon_id "a6d41ace-7b79-4a48-b19b-421a3b2746dd_ENSG00000067066.12.2";
chr2	/dev/stdin	exon	231307652	231307814	.	+	.	gene_id "a6d41ace-7b79-4a48-b19b-421a3b2746dd_ENSG00000067066.12"; transcript_id "a6d41ace-7b79-4a48-b19b-421a3b2746dd_ENSG00000067066.12"; exon_number "3"; exon_id "a6d41ace-7b79-4a48-b19b-421a3b2746dd_ENSG00000067066.12.3";
chr2	/dev/stdin	CDS	231307652	231307814	.	+	2	gene_id "a6d41ace-7b79-4a48-b19b-421a3b2746dd_ENSG00000067066.12"; transcript_id "a6d41ace-7b79-4a48-b19b-421a3b2746dd_ENSG00000067066.12"; exon_number "3"; exon_id "a6d41ace-7b79-4a48-b19b-421a3b2746dd_ENSG00000067066.12.3";
chr2	/dev/stdin	exon	231308893	231309061	.	+	.	gene_id "a6d41ace-7b79-4a48-b19b-421a3b2746dd_ENSG00000067066.12"; transcript_id "a6d41ace-7b79-4a48-b19b-421a3b2746dd_ENSG00000067066.12"; exon_number "4"; exon_id "a6d41ace-7b79-4a48-b19b-421a3b2746dd_ENSG00000067066.12.4";
chr2	/dev/stdin	CDS	231308893	231309061	.	+	1	gene_id "a6d41ace-7b79-4a48-b19b-421a3b2746dd_ENSG00000067066.12"; transcript_id "a6d41ace-7b79-4a48-b19b-421a3b2746dd_ENSG00000067066.12"; exon_number "4"; exon_id "a6d41ace-7b79-4a48-b19b-421a3b2746dd_ENSG00000067066.12.4";
chr2	/dev/stdin	exon	231311534	231311617	.	+	.	gene_id "a6d41ace-7b79-4a48-b19b-421a3b2746dd_ENSG00000067066.12"; transcript_id "a6d41ace-7b79-4a48-b19b-421a3b2746dd_ENSG00000067066.12"; exon_number "5"; exon_id "a6d41ace-7b79-4a48-b19b-421a3b2746dd_ENSG00000067066.12.5";
chr2	/dev/stdin	CDS	231311534	231311617	.	+	0	gene_id "a6d41ace-7b79-4a48-b19b-421a3b2746dd_ENSG00000067066.12"; transcript_id "a6d41ace-7b79-4a48-b19b-421a3b2746dd_ENSG00000067066.12"; exon_number "5"; exon_id "a6d41ace-7b79-4a48-b19b-421a3b2746dd_ENSG00000067066.12.5";
chr2	/dev/stdin	exon	231313803	231313865	.	+	.	gene_id "a6d41ace-7b79-4a48-b19b-421a3b2746dd_ENSG00000067066.12"; transcript_id "a6d41ace-7b79-4a48-b19b-421a3b2746dd_ENSG00000067066.12"; exon_number "6"; exon_id "a6d41ace-7b79-4a48-b19b-421a3b2746dd_ENSG00000067066.12.6";
chr2	/dev/stdin	CDS	231313803	231313865	.	+	0	gene_id "a6d41ace-7b79-4a48-b19b-421a3b2746dd_ENSG00000067066.12"; transcript_id "a6d41ace-7b79-4a48-b19b-421a3b2746dd_ENSG00000067066.12"; exon_number "6"; exon_id "a6d41ace-7b79-4a48-b19b-421a3b2746dd_ENSG00000067066.12.6";
chr2	/dev/stdin	exon	231314276	231314425	.	+	.	gene_id "a6d41ace-7b79-4a48-b19b-421a3b2746dd_ENSG00000067066.12"; transcript_id "a6d41ace-7b79-4a48-b19b-421a3b2746dd_ENSG00000067066.12"; exon_number "7"; exon_id "a6d41ace-7b79-4a48-b19b-421a3b2746dd_ENSG00000067066.12.7";
chr2	/dev/stdin	CDS	231314276	231314425	.	+	0	gene_id "a6d41ace-7b79-4a48-b19b-421a3b2746dd_ENSG00000067066.12"; transcript_id "a6d41ace-7b79-4a48-b19b-421a3b2746dd_ENSG00000067066.12"; exon_number "7"; exon_id "a6d41ace-7b79-4a48-b19b-421a3b2746dd_ENSG00000067066.12.7";
chr2	/dev/stdin	exon	231314887	231314970	.	+	.	gene_id "a6d41ace-7b79-4a48-b19b-421a3b2746dd_ENSG00000067066.12"; transcript_id "a6d41ace-7b79-4a48-b19b-421a3b2746dd_ENSG00000067066.12"; exon_number "8"; exon_id "a6d41ace-7b79-4a48-b19b-421a3b2746dd_ENSG00000067066.12.8";
chr2	/dev/stdin	CDS	231314887	231314970	.	+	0	gene_id "a6d41ace-7b79-4a48-b19b-421a3b2746dd_ENSG00000067066.12"; transcript_id "a6d41ace-7b79-4a48-b19b-421a3b2746dd_ENSG00000067066.12"; exon_number "8"; exon_id "a6d41ace-7b79-4a48-b19b-421a3b2746dd_ENSG00000067066.12.8";
chr2	/dev/stdin	exon	231325977	231326129	.	+	.	gene_id "a6d41ace-7b79-4a48-b19b-421a3b2746dd_ENSG00000067066.12"; transcript_id "a6d41ace-7b79-4a48-b19b-421a3b2746dd_ENSG00000067066.12"; exon_number "9"; exon_id "a6d41ace-7b79-4a48-b19b-421a3b2746dd_ENSG00000067066.12.9";
chr2	/dev/stdin	CDS	231325977	231326129	.	+	0	gene_id "a6d41ace-7b79-4a48-b19b-421a3b2746dd_ENSG00000067066.12"; transcript_id "a6d41ace-7b79-4a48-b19b-421a3b2746dd_ENSG00000067066.12"; exon_number "9"; exon_id "a6d41ace-7b79-4a48-b19b-421a3b2746dd_ENSG00000067066.12.9";
chr2	/dev/stdin	exon	231327150	231327233	.	+	.	gene_id "a6d41ace-7b79-4a48-b19b-421a3b2746dd_ENSG00000067066.12"; transcript_id "a6d41ace-7b79-4a48-b19b-421a3b2746dd_ENSG00000067066.12"; exon_number "10"; exon_id "a6d41ace-7b79-4a48-b19b-421a3b2746dd_ENSG00000067066.12.10";
chr2	/dev/stdin	CDS	231327150	231327233	.	+	0	gene_id "a6d41ace-7b79-4a48-b19b-421a3b2746dd_ENSG00000067066.12"; transcript_id "a6d41ace-7b79-4a48-b19b-421a3b2746dd_ENSG00000067066.12"; exon_number "10"; exon_id "a6d41ace-7b79-4a48-b19b-421a3b2746dd_ENSG00000067066.12.10";
chr2	/dev/stdin	exon	231331016	231331069	.	+	.	gene_id "a6d41ace-7b79-4a48-b19b-421a3b2746dd_ENSG00000067066.12"; transcript_id "a6d41ace-7b79-4a48-b19b-421a3b2746dd_ENSG00000067066.12"; exon_number "11"; exon_id "a6d41ace-7b79-4a48-b19b-421a3b2746dd_ENSG00000067066.12.11";
chr2	/dev/stdin	CDS	231331016	231331069	.	+	0	gene_id "a6d41ace-7b79-4a48-b19b-421a3b2746dd_ENSG00000067066.12"; transcript_id "a6d41ace-7b79-4a48-b19b-421a3b2746dd_ENSG00000067066.12"; exon_number "11"; exon_id "a6d41ace-7b79-4a48-b19b-421a3b2746dd_ENSG00000067066.12.11";
chr2	/dev/stdin	exon	231331835	231331930	.	+	.	gene_id "a6d41ace-7b79-4a48-b19b-421a3b2746dd_ENSG00000067066.12"; transcript_id "a6d41ace-7b79-4a48-b19b-421a3b2746dd_ENSG00000067066.12"; exon_number "12"; exon_id "a6d41ace-7b79-4a48-b19b-421a3b2746dd_ENSG00000067066.12.12";
chr2	/dev/stdin	CDS	231331835	231331930	.	+	0	gene_id "a6d41ace-7b79-4a48-b19b-421a3b2746dd_ENSG00000067066.12"; transcript_id "a6d41ace-7b79-4a48-b19b-421a3b2746dd_ENSG00000067066.12"; exon_number "12"; exon_id "a6d41ace-7b79-4a48-b19b-421a3b2746dd_ENSG00000067066.12.12";
chr2	/dev/stdin	exon	231333758	231333811	.	+	.	gene_id "a6d41ace-7b79-4a48-b19b-421a3b2746dd_ENSG00000067066.12"; transcript_id "a6d41ace-7b79-4a48-b19b-421a3b2746dd_ENSG00000067066.12"; exon_number "13"; exon_id "a6d41ace-7b79-4a48-b19b-421a3b2746dd_ENSG00000067066.12.13";
chr2	/dev/stdin	CDS	231333758	231333811	.	+	0	gene_id "a6d41ace-7b79-4a48-b19b-421a3b2746dd_ENSG00000067066.12"; transcript_id "a6d41ace-7b79-4a48-b19b-421a3b2746dd_ENSG00000067066.12"; exon_number "13"; exon_id "a6d41ace-7b79-4a48-b19b-421a3b2746dd_ENSG00000067066.12.13";
chr2	/dev/stdin	exon	231334730	231335075	.	+	.	gene_id "a6d41ace-7b79-4a48-b19b-421a3b2746dd_ENSG00000067066.12"; transcript_id "a6d41ace-7b79-4a48-b19b-421a3b2746dd_ENSG00000067066.12"; exon_number "14"; exon_id "a6d41ace-7b79-4a48-b19b-421a3b2746dd_ENSG00000067066.12.14";
chr2	/dev/stdin	CDS	231334730	231335075	.	+	0	gene_id "a6d41ace-7b79-4a48-b19b-421a3b2746dd_ENSG00000067066.12"; transcript_id "a6d41ace-7b79-4a48-b19b-421a3b2746dd_ENSG00000067066.12"; exon_number "14"; exon_id "a6d41ace-7b79-4a48-b19b-421a3b2746dd_ENSG00000067066.12.14";
chr2	/dev/stdin	start_codon	231280935	231280937	.	+	0	gene_id "a6d41ace-7b79-4a48-b19b-421a3b2746dd_ENSG00000067066.12"; transcript_id "a6d41ace-7b79-4a48-b19b-421a3b2746dd_ENSG00000067066.12"; exon_number "1"; exon_id "a6d41ace-7b79-4a48-b19b-421a3b2746dd_ENSG00000067066.12.1";
chr2	/dev/stdin	transcript	231280935	231372861	.	+	.	gene_id "ENST00000409112.1_ENSG00000067066.12"; transcript_id "ENST00000409112.1_ENSG00000067066.12";
chr2	/dev/stdin	exon	231280935	231281043	.	+	.	gene_id "ENST00000409112.1_ENSG00000067066.12"; transcript_id "ENST00000409112.1_ENSG00000067066.12"; exon_number "1"; exon_id "ENST00000409112.1_ENSG00000067066.12.1";
chr2	/dev/stdin	CDS	231280935	231281043	.	+	0	gene_id "ENST00000409112.1_ENSG00000067066.12"; transcript_id "ENST00000409112.1_ENSG00000067066.12"; exon_number "1"; exon_id "ENST00000409112.1_ENSG00000067066.12.1";
chr2	/dev/stdin	exon	231282306	231282380	.	+	.	gene_id "ENST00000409112.1_ENSG00000067066.12"; transcript_id "ENST00000409112.1_ENSG00000067066.12"; exon_number "2"; exon_id "ENST00000409112.1_ENSG00000067066.12.2";
chr2	/dev/stdin	CDS	231282306	231282380	.	+	2	gene_id "ENST00000409112.1_ENSG00000067066.12"; transcript_id "ENST00000409112.1_ENSG00000067066.12"; exon_number "2"; exon_id "ENST00000409112.1_ENSG00000067066.12.2";
chr2	/dev/stdin	exon	231307652	231307814	.	+	.	gene_id "ENST00000409112.1_ENSG00000067066.12"; transcript_id "ENST00000409112.1_ENSG00000067066.12"; exon_number "3"; exon_id "ENST00000409112.1_ENSG00000067066.12.3";
chr2	/dev/stdin	CDS	231307652	231307814	.	+	2	gene_id "ENST00000409112.1_ENSG00000067066.12"; transcript_id "ENST00000409112.1_ENSG00000067066.12"; exon_number "3"; exon_id "ENST00000409112.1_ENSG00000067066.12.3";
chr2	/dev/stdin	exon	231308893	231309061	.	+	.	gene_id "ENST00000409112.1_ENSG00000067066.12"; transcript_id "ENST00000409112.1_ENSG00000067066.12"; exon_number "4"; exon_id "ENST00000409112.1_ENSG00000067066.12.4";
chr2	/dev/stdin	CDS	231308893	231309061	.	+	1	gene_id "ENST00000409112.1_ENSG00000067066.12"; transcript_id "ENST00000409112.1_ENSG00000067066.12"; exon_number "4"; exon_id "ENST00000409112.1_ENSG00000067066.12.4";
chr2	/dev/stdin	exon	231311534	231311617	.	+	.	gene_id "ENST00000409112.1_ENSG00000067066.12"; transcript_id "ENST00000409112.1_ENSG00000067066.12"; exon_number "5"; exon_id "ENST00000409112.1_ENSG00000067066.12.5";
chr2	/dev/stdin	CDS	231311534	231311617	.	+	0	gene_id "ENST00000409112.1_ENSG00000067066.12"; transcript_id "ENST00000409112.1_ENSG00000067066.12"; exon_number "5"; exon_id "ENST00000409112.1_ENSG00000067066.12.5";
chr2	/dev/stdin	exon	231313803	231313865	.	+	.	gene_id "ENST00000409112.1_ENSG00000067066.12"; transcript_id "ENST00000409112.1_ENSG00000067066.12"; exon_number "6"; exon_id "ENST00000409112.1_ENSG00000067066.12.6";
chr2	/dev/stdin	CDS	231313803	231313865	.	+	0	gene_id "ENST00000409112.1_ENSG00000067066.12"; transcript_id "ENST00000409112.1_ENSG00000067066.12"; exon_number "6"; exon_id "ENST00000409112.1_ENSG00000067066.12.6";
chr2	/dev/stdin	exon	231314276	231314425	.	+	.	gene_id "ENST00000409112.1_ENSG00000067066.12"; transcript_id "ENST00000409112.1_ENSG00000067066.12"; exon_number "7"; exon_id "ENST00000409112.1_ENSG00000067066.12.7";
chr2	/dev/stdin	CDS	231314276	231314425	.	+	0	gene_id "ENST00000409112.1_ENSG00000067066.12"; transcript_id "ENST00000409112.1_ENSG00000067066.12"; exon_number "7"; exon_id "ENST00000409112.1_ENSG00000067066.12.7";
chr2	/dev/stdin	exon	231314887	231314970	.	+	.	gene_id "ENST00000409112.1_ENSG00000067066.12"; transcript_id "ENST00000409112.1_ENSG00000067066.12"; exon_number "8"; exon_id "ENST00000409112.1_ENSG00000067066.12.8";
chr2	/dev/stdin	CDS	231314887	231314970	.	+	0	gene_id "ENST00000409112.1_ENSG00000067066.12"; transcript_id "ENST00000409112.1_ENSG00000067066.12"; exon_number "8"; exon_id "ENST00000409112.1_ENSG00000067066.12.8";
chr2	/dev/stdin	exon	231325977	231326129	.	+	.	gene_id "ENST00000409112.1_ENSG00000067066.12"; transcript_id "ENST00000409112.1_ENSG00000067066.12"; exon_number "9"; exon_id "ENST00000409112.1_ENSG00000067066.12.9";
chr2	/dev/stdin	CDS	231325977	231326129	.	+	0	gene_id "ENST00000409112.1_ENSG00000067066.12"; transcript_id "ENST00000409112.1_ENSG00000067066.12"; exon_number "9"; exon_id "ENST00000409112.1_ENSG00000067066.12.9";
chr2	/dev/stdin	exon	231327150	231327233	.	+	.	gene_id "ENST00000409112.1_ENSG00000067066.12"; transcript_id "ENST00000409112.1_ENSG00000067066.12"; exon_number "10"; exon_id "ENST00000409112.1_ENSG00000067066.12.10";
chr2	/dev/stdin	CDS	231327150	231327233	.	+	0	gene_id "ENST00000409112.1_ENSG00000067066.12"; transcript_id "ENST00000409112.1_ENSG00000067066.12"; exon_number "10"; exon_id "ENST00000409112.1_ENSG00000067066.12.10";
chr2	/dev/stdin	exon	231328782	231328865	.	+	.	gene_id "ENST00000409112.1_ENSG00000067066.12"; transcript_id "ENST00000409112.1_ENSG00000067066.12"; exon_number "11"; exon_id "ENST00000409112.1_ENSG00000067066.12.11";
chr2	/dev/stdin	CDS	231328782	231328865	.	+	0	gene_id "ENST00000409112.1_ENSG00000067066.12"; transcript_id "ENST00000409112.1_ENSG00000067066.12"; exon_number "11"; exon_id "ENST00000409112.1_ENSG00000067066.12.11";
chr2	/dev/stdin	exon	231331016	231331069	.	+	.	gene_id "ENST00000409112.1_ENSG00000067066.12"; transcript_id "ENST00000409112.1_ENSG00000067066.12"; exon_number "12"; exon_id "ENST00000409112.1_ENSG00000067066.12.12";
chr2	/dev/stdin	CDS	231331016	231331069	.	+	0	gene_id "ENST00000409112.1_ENSG00000067066.12"; transcript_id "ENST00000409112.1_ENSG00000067066.12"; exon_number "12"; exon_id "ENST00000409112.1_ENSG00000067066.12.12";
chr2	/dev/stdin	exon	231331835	231331930	.	+	.	gene_id "ENST00000409112.1_ENSG00000067066.12"; transcript_id "ENST00000409112.1_ENSG00000067066.12"; exon_number "13"; exon_id "ENST00000409112.1_ENSG00000067066.12.13";
chr2	/dev/stdin	CDS	231331835	231331930	.	+	0	gene_id "ENST00000409112.1_ENSG00000067066.12"; transcript_id "ENST00000409112.1_ENSG00000067066.12"; exon_number "13"; exon_id "ENST00000409112.1_ENSG00000067066.12.13";
chr2	/dev/stdin	exon	231333758	231333811	.	+	.	gene_id "ENST00000409112.1_ENSG00000067066.12"; transcript_id "ENST00000409112.1_ENSG00000067066.12"; exon_number "14"; exon_id "ENST00000409112.1_ENSG00000067066.12.14";
chr2	/dev/stdin	CDS	231333758	231333811	.	+	0	gene_id "ENST00000409112.1_ENSG00000067066.12"; transcript_id "ENST00000409112.1_ENSG00000067066.12"; exon_number "14"; exon_id "ENST00000409112.1_ENSG00000067066.12.14";
chr2	/dev/stdin	exon	231334730	231334813	.	+	.	gene_id "ENST00000409112.1_ENSG00000067066.12"; transcript_id "ENST00000409112.1_ENSG00000067066.12"; exon_number "15"; exon_id "ENST00000409112.1_ENSG00000067066.12.15";
chr2	/dev/stdin	CDS	231334730	231334813	.	+	0	gene_id "ENST00000409112.1_ENSG00000067066.12"; transcript_id "ENST00000409112.1_ENSG00000067066.12"; exon_number "15"; exon_id "ENST00000409112.1_ENSG00000067066.12.15";
chr2	/dev/stdin	exon	231338039	231338155	.	+	.	gene_id "ENST00000409112.1_ENSG00000067066.12"; transcript_id "ENST00000409112.1_ENSG00000067066.12"; exon_number "16"; exon_id "ENST00000409112.1_ENSG00000067066.12.16";
chr2	/dev/stdin	CDS	231338039	231338155	.	+	0	gene_id "ENST00000409112.1_ENSG00000067066.12"; transcript_id "ENST00000409112.1_ENSG00000067066.12"; exon_number "16"; exon_id "ENST00000409112.1_ENSG00000067066.12.16";
chr2	/dev/stdin	exon	231339109	231339162	.	+	.	gene_id "ENST00000409112.1_ENSG00000067066.12"; transcript_id "ENST00000409112.1_ENSG00000067066.12"; exon_number "17"; exon_id "ENST00000409112.1_ENSG00000067066.12.17";
chr2	/dev/stdin	CDS	231339109	231339162	.	+	0	gene_id "ENST00000409112.1_ENSG00000067066.12"; transcript_id "ENST00000409112.1_ENSG00000067066.12"; exon_number "17"; exon_id "ENST00000409112.1_ENSG00000067066.12.17";
chr2	/dev/stdin	exon	231359131	231359175	.	+	.	gene_id "ENST00000409112.1_ENSG00000067066.12"; transcript_id "ENST00000409112.1_ENSG00000067066.12"; exon_number "18"; exon_id "ENST00000409112.1_ENSG00000067066.12.18";
chr2	/dev/stdin	CDS	231359131	231359175	.	+	0	gene_id "ENST00000409112.1_ENSG00000067066.12"; transcript_id "ENST00000409112.1_ENSG00000067066.12"; exon_number "18"; exon_id "ENST00000409112.1_ENSG00000067066.12.18";
chr2	/dev/stdin	exon	231363176	231363250	.	+	.	gene_id "ENST00000409112.1_ENSG00000067066.12"; transcript_id "ENST00000409112.1_ENSG00000067066.12"; exon_number "19"; exon_id "ENST00000409112.1_ENSG00000067066.12.19";
chr2	/dev/stdin	CDS	231363176	231363250	.	+	0	gene_id "ENST00000409112.1_ENSG00000067066.12"; transcript_id "ENST00000409112.1_ENSG00000067066.12"; exon_number "19"; exon_id "ENST00000409112.1_ENSG00000067066.12.19";
chr2	/dev/stdin	exon	231367781	231367825	.	+	.	gene_id "ENST00000409112.1_ENSG00000067066.12"; transcript_id "ENST00000409112.1_ENSG00000067066.12"; exon_number "20"; exon_id "ENST00000409112.1_ENSG00000067066.12.20";
chr2	/dev/stdin	CDS	231367781	231367825	.	+	0	gene_id "ENST00000409112.1_ENSG00000067066.12"; transcript_id "ENST00000409112.1_ENSG00000067066.12"; exon_number "20"; exon_id "ENST00000409112.1_ENSG00000067066.12.20";
chr2	/dev/stdin	exon	231368901	231369005	.	+	.	gene_id "ENST00000409112.1_ENSG00000067066.12"; transcript_id "ENST00000409112.1_ENSG00000067066.12"; exon_number "21"; exon_id "ENST00000409112.1_ENSG00000067066.12.21";
chr2	/dev/stdin	CDS	231368901	231369005	.	+	0	gene_id "ENST00000409112.1_ENSG00000067066.12"; transcript_id "ENST00000409112.1_ENSG00000067066.12"; exon_number "21"; exon_id "ENST00000409112.1_ENSG00000067066.12.21";
chr2	/dev/stdin	exon	231371018	231371160	.	+	.	gene_id "ENST00000409112.1_ENSG00000067066.12"; transcript_id "ENST00000409112.1_ENSG00000067066.12"; exon_number "22"; exon_id "ENST00000409112.1_ENSG00000067066.12.22";
chr2	/dev/stdin	CDS	231371018	231371160	.	+	0	gene_id "ENST00000409112.1_ENSG00000067066.12"; transcript_id "ENST00000409112.1_ENSG00000067066.12"; exon_number "22"; exon_id "ENST00000409112.1_ENSG00000067066.12.22";
chr2	/dev/stdin	exon	231372708	231372861	.	+	.	gene_id "ENST00000409112.1_ENSG00000067066.12"; transcript_id "ENST00000409112.1_ENSG00000067066.12"; exon_number "23"; exon_id "ENST00000409112.1_ENSG00000067066.12.23";
chr2	/dev/stdin	CDS	231372708	231372858	.	+	1	gene_id "ENST00000409112.1_ENSG00000067066.12"; transcript_id "ENST00000409112.1_ENSG00000067066.12"; exon_number "23"; exon_id "ENST00000409112.1_ENSG00000067066.12.23";
chr2	/dev/stdin	start_codon	231280935	231280937	.	+	0	gene_id "ENST00000409112.1_ENSG00000067066.12"; transcript_id "ENST00000409112.1_ENSG00000067066.12"; exon_number "1"; exon_id "ENST00000409112.1_ENSG00000067066.12.1";
chr2	/dev/stdin	stop_codon	231372859	231372861	.	+	0	gene_id "ENST00000409112.1_ENSG00000067066.12"; transcript_id "ENST00000409112.1_ENSG00000067066.12"; exon_number "23"; exon_id "ENST00000409112.1_ENSG00000067066.12.23";
chr2	/dev/stdin	transcript	231280935	231339173	.	+	.	gene_id "f4b9108a-d63d-417b-8852-c795c0e60830_ENSG00000067066.12"; transcript_id "f4b9108a-d63d-417b-8852-c795c0e60830_ENSG00000067066.12";
chr2	/dev/stdin	exon	231280935	231281043	.	+	.	gene_id "f4b9108a-d63d-417b-8852-c795c0e60830_ENSG00000067066.12"; transcript_id "f4b9108a-d63d-417b-8852-c795c0e60830_ENSG00000067066.12"; exon_number "1"; exon_id "f4b9108a-d63d-417b-8852-c795c0e60830_ENSG00000067066.12.1";
chr2	/dev/stdin	CDS	231280935	231281043	.	+	0	gene_id "f4b9108a-d63d-417b-8852-c795c0e60830_ENSG00000067066.12"; transcript_id "f4b9108a-d63d-417b-8852-c795c0e60830_ENSG00000067066.12"; exon_number "1"; exon_id "f4b9108a-d63d-417b-8852-c795c0e60830_ENSG00000067066.12.1";
chr2	/dev/stdin	exon	231282306	231282380	.	+	.	gene_id "f4b9108a-d63d-417b-8852-c795c0e60830_ENSG00000067066.12"; transcript_id "f4b9108a-d63d-417b-8852-c795c0e60830_ENSG00000067066.12"; exon_number "2"; exon_id "f4b9108a-d63d-417b-8852-c795c0e60830_ENSG00000067066.12.2";
chr2	/dev/stdin	CDS	231282306	231282380	.	+	2	gene_id "f4b9108a-d63d-417b-8852-c795c0e60830_ENSG00000067066.12"; transcript_id "f4b9108a-d63d-417b-8852-c795c0e60830_ENSG00000067066.12"; exon_number "2"; exon_id "f4b9108a-d63d-417b-8852-c795c0e60830_ENSG00000067066.12.2";
chr2	/dev/stdin	exon	231307652	231307814	.	+	.	gene_id "f4b9108a-d63d-417b-8852-c795c0e60830_ENSG00000067066.12"; transcript_id "f4b9108a-d63d-417b-8852-c795c0e60830_ENSG00000067066.12"; exon_number "3"; exon_id "f4b9108a-d63d-417b-8852-c795c0e60830_ENSG00000067066.12.3";
chr2	/dev/stdin	CDS	231307652	231307814	.	+	2	gene_id "f4b9108a-d63d-417b-8852-c795c0e60830_ENSG00000067066.12"; transcript_id "f4b9108a-d63d-417b-8852-c795c0e60830_ENSG00000067066.12"; exon_number "3"; exon_id "f4b9108a-d63d-417b-8852-c795c0e60830_ENSG00000067066.12.3";
chr2	/dev/stdin	exon	231308893	231309061	.	+	.	gene_id "f4b9108a-d63d-417b-8852-c795c0e60830_ENSG00000067066.12"; transcript_id "f4b9108a-d63d-417b-8852-c795c0e60830_ENSG00000067066.12"; exon_number "4"; exon_id "f4b9108a-d63d-417b-8852-c795c0e60830_ENSG00000067066.12.4";
chr2	/dev/stdin	CDS	231308893	231309061	.	+	1	gene_id "f4b9108a-d63d-417b-8852-c795c0e60830_ENSG00000067066.12"; transcript_id "f4b9108a-d63d-417b-8852-c795c0e60830_ENSG00000067066.12"; exon_number "4"; exon_id "f4b9108a-d63d-417b-8852-c795c0e60830_ENSG00000067066.12.4";
chr2	/dev/stdin	exon	231311534	231311617	.	+	.	gene_id "f4b9108a-d63d-417b-8852-c795c0e60830_ENSG00000067066.12"; transcript_id "f4b9108a-d63d-417b-8852-c795c0e60830_ENSG00000067066.12"; exon_number "5"; exon_id "f4b9108a-d63d-417b-8852-c795c0e60830_ENSG00000067066.12.5";
chr2	/dev/stdin	CDS	231311534	231311617	.	+	0	gene_id "f4b9108a-d63d-417b-8852-c795c0e60830_ENSG00000067066.12"; transcript_id "f4b9108a-d63d-417b-8852-c795c0e60830_ENSG00000067066.12"; exon_number "5"; exon_id "f4b9108a-d63d-417b-8852-c795c0e60830_ENSG00000067066.12.5";
chr2	/dev/stdin	exon	231313803	231313865	.	+	.	gene_id "f4b9108a-d63d-417b-8852-c795c0e60830_ENSG00000067066.12"; transcript_id "f4b9108a-d63d-417b-8852-c795c0e60830_ENSG00000067066.12"; exon_number "6"; exon_id "f4b9108a-d63d-417b-8852-c795c0e60830_ENSG00000067066.12.6";
chr2	/dev/stdin	CDS	231313803	231313865	.	+	0	gene_id "f4b9108a-d63d-417b-8852-c795c0e60830_ENSG00000067066.12"; transcript_id "f4b9108a-d63d-417b-8852-c795c0e60830_ENSG00000067066.12"; exon_number "6"; exon_id "f4b9108a-d63d-417b-8852-c795c0e60830_ENSG00000067066.12.6";
chr2	/dev/stdin	exon	231314276	231314425	.	+	.	gene_id "f4b9108a-d63d-417b-8852-c795c0e60830_ENSG00000067066.12"; transcript_id "f4b9108a-d63d-417b-8852-c795c0e60830_ENSG00000067066.12"; exon_number "7"; exon_id "f4b9108a-d63d-417b-8852-c795c0e60830_ENSG00000067066.12.7";
chr2	/dev/stdin	CDS	231314276	231314425	.	+	0	gene_id "f4b9108a-d63d-417b-8852-c795c0e60830_ENSG00000067066.12"; transcript_id "f4b9108a-d63d-417b-8852-c795c0e60830_ENSG00000067066.12"; exon_number "7"; exon_id "f4b9108a-d63d-417b-8852-c795c0e60830_ENSG00000067066.12.7";
chr2	/dev/stdin	exon	231314887	231314970	.	+	.	gene_id "f4b9108a-d63d-417b-8852-c795c0e60830_ENSG00000067066.12"; transcript_id "f4b9108a-d63d-417b-8852-c795c0e60830_ENSG00000067066.12"; exon_number "8"; exon_id "f4b9108a-d63d-417b-8852-c795c0e60830_ENSG00000067066.12.8";
chr2	/dev/stdin	CDS	231314887	231314970	.	+	0	gene_id "f4b9108a-d63d-417b-8852-c795c0e60830_ENSG00000067066.12"; transcript_id "f4b9108a-d63d-417b-8852-c795c0e60830_ENSG00000067066.12"; exon_number "8"; exon_id "f4b9108a-d63d-417b-8852-c795c0e60830_ENSG00000067066.12.8";
chr2	/dev/stdin	exon	231325977	231326129	.	+	.	gene_id "f4b9108a-d63d-417b-8852-c795c0e60830_ENSG00000067066.12"; transcript_id "f4b9108a-d63d-417b-8852-c795c0e60830_ENSG00000067066.12"; exon_number "9"; exon_id "f4b9108a-d63d-417b-8852-c795c0e60830_ENSG00000067066.12.9";
chr2	/dev/stdin	CDS	231325977	231326129	.	+	0	gene_id "f4b9108a-d63d-417b-8852-c795c0e60830_ENSG00000067066.12"; transcript_id "f4b9108a-d63d-417b-8852-c795c0e60830_ENSG00000067066.12"; exon_number "9"; exon_id "f4b9108a-d63d-417b-8852-c795c0e60830_ENSG00000067066.12.9";
chr2	/dev/stdin	exon	231327150	231327233	.	+	.	gene_id "f4b9108a-d63d-417b-8852-c795c0e60830_ENSG00000067066.12"; transcript_id "f4b9108a-d63d-417b-8852-c795c0e60830_ENSG00000067066.12"; exon_number "10"; exon_id "f4b9108a-d63d-417b-8852-c795c0e60830_ENSG00000067066.12.10";
chr2	/dev/stdin	CDS	231327150	231327233	.	+	0	gene_id "f4b9108a-d63d-417b-8852-c795c0e60830_ENSG00000067066.12"; transcript_id "f4b9108a-d63d-417b-8852-c795c0e60830_ENSG00000067066.12"; exon_number "10"; exon_id "f4b9108a-d63d-417b-8852-c795c0e60830_ENSG00000067066.12.10";
chr2	/dev/stdin	exon	231328782	231328865	.	+	.	gene_id "f4b9108a-d63d-417b-8852-c795c0e60830_ENSG00000067066.12"; transcript_id "f4b9108a-d63d-417b-8852-c795c0e60830_ENSG00000067066.12"; exon_number "11"; exon_id "f4b9108a-d63d-417b-8852-c795c0e60830_ENSG00000067066.12.11";
chr2	/dev/stdin	CDS	231328782	231328865	.	+	0	gene_id "f4b9108a-d63d-417b-8852-c795c0e60830_ENSG00000067066.12"; transcript_id "f4b9108a-d63d-417b-8852-c795c0e60830_ENSG00000067066.12"; exon_number "11"; exon_id "f4b9108a-d63d-417b-8852-c795c0e60830_ENSG00000067066.12.11";
chr2	/dev/stdin	exon	231331016	231331069	.	+	.	gene_id "f4b9108a-d63d-417b-8852-c795c0e60830_ENSG00000067066.12"; transcript_id "f4b9108a-d63d-417b-8852-c795c0e60830_ENSG00000067066.12"; exon_number "12"; exon_id "f4b9108a-d63d-417b-8852-c795c0e60830_ENSG00000067066.12.12";
chr2	/dev/stdin	CDS	231331016	231331069	.	+	0	gene_id "f4b9108a-d63d-417b-8852-c795c0e60830_ENSG00000067066.12"; transcript_id "f4b9108a-d63d-417b-8852-c795c0e60830_ENSG00000067066.12"; exon_number "12"; exon_id "f4b9108a-d63d-417b-8852-c795c0e60830_ENSG00000067066.12.12";
chr2	/dev/stdin	exon	231331835	231331930	.	+	.	gene_id "f4b9108a-d63d-417b-8852-c795c0e60830_ENSG00000067066.12"; transcript_id "f4b9108a-d63d-417b-8852-c795c0e60830_ENSG00000067066.12"; exon_number "13"; exon_id "f4b9108a-d63d-417b-8852-c795c0e60830_ENSG00000067066.12.13";
chr2	/dev/stdin	CDS	231331835	231331930	.	+	0	gene_id "f4b9108a-d63d-417b-8852-c795c0e60830_ENSG00000067066.12"; transcript_id "f4b9108a-d63d-417b-8852-c795c0e60830_ENSG00000067066.12"; exon_number "13"; exon_id "f4b9108a-d63d-417b-8852-c795c0e60830_ENSG00000067066.12.13";
chr2	/dev/stdin	exon	231333758	231333811	.	+	.	gene_id "f4b9108a-d63d-417b-8852-c795c0e60830_ENSG00000067066.12"; transcript_id "f4b9108a-d63d-417b-8852-c795c0e60830_ENSG00000067066.12"; exon_number "14"; exon_id "f4b9108a-d63d-417b-8852-c795c0e60830_ENSG00000067066.12.14";
chr2	/dev/stdin	CDS	231333758	231333811	.	+	0	gene_id "f4b9108a-d63d-417b-8852-c795c0e60830_ENSG00000067066.12"; transcript_id "f4b9108a-d63d-417b-8852-c795c0e60830_ENSG00000067066.12"; exon_number "14"; exon_id "f4b9108a-d63d-417b-8852-c795c0e60830_ENSG00000067066.12.14";
chr2	/dev/stdin	exon	231334730	231334813	.	+	.	gene_id "f4b9108a-d63d-417b-8852-c795c0e60830_ENSG00000067066.12"; transcript_id "f4b9108a-d63d-417b-8852-c795c0e60830_ENSG00000067066.12"; exon_number "15"; exon_id "f4b9108a-d63d-417b-8852-c795c0e60830_ENSG00000067066.12.15";
chr2	/dev/stdin	CDS	231334730	231334813	.	+	0	gene_id "f4b9108a-d63d-417b-8852-c795c0e60830_ENSG00000067066.12"; transcript_id "f4b9108a-d63d-417b-8852-c795c0e60830_ENSG00000067066.12"; exon_number "15"; exon_id "f4b9108a-d63d-417b-8852-c795c0e60830_ENSG00000067066.12.15";
chr2	/dev/stdin	exon	231338099	231338155	.	+	.	gene_id "f4b9108a-d63d-417b-8852-c795c0e60830_ENSG00000067066.12"; transcript_id "f4b9108a-d63d-417b-8852-c795c0e60830_ENSG00000067066.12"; exon_number "16"; exon_id "f4b9108a-d63d-417b-8852-c795c0e60830_ENSG00000067066.12.16";
chr2	/dev/stdin	CDS	231338099	231338155	.	+	0	gene_id "f4b9108a-d63d-417b-8852-c795c0e60830_ENSG00000067066.12"; transcript_id "f4b9108a-d63d-417b-8852-c795c0e60830_ENSG00000067066.12"; exon_number "16"; exon_id "f4b9108a-d63d-417b-8852-c795c0e60830_ENSG00000067066.12.16";
chr2	/dev/stdin	exon	231339109	231339173	.	+	.	gene_id "f4b9108a-d63d-417b-8852-c795c0e60830_ENSG00000067066.12"; transcript_id "f4b9108a-d63d-417b-8852-c795c0e60830_ENSG00000067066.12"; exon_number "17"; exon_id "f4b9108a-d63d-417b-8852-c795c0e60830_ENSG00000067066.12.17";
chr2	/dev/stdin	CDS	231339109	231339173	.	+	0	gene_id "f4b9108a-d63d-417b-8852-c795c0e60830_ENSG00000067066.12"; transcript_id "f4b9108a-d63d-417b-8852-c795c0e60830_ENSG00000067066.12"; exon_number "17"; exon_id "f4b9108a-d63d-417b-8852-c795c0e60830_ENSG00000067066.12.17";
chr2	/dev/stdin	start_codon	231280935	231280937	.	+	0	gene_id "f4b9108a-d63d-417b-8852-c795c0e60830_ENSG00000067066.12"; transcript_id "f4b9108a-d63d-417b-8852-c795c0e60830_ENSG00000067066.12"; exon_number "1"; exon_id "f4b9108a-d63d-417b-8852-c795c0e60830_ENSG00000067066.12.1";
chr2	/dev/stdin	transcript	231372706	231381242	.	+	.	gene_id "405b07e8-2867-4d9d-9784-369873dc537b_ENSG00000067066.12"; transcript_id "405b07e8-2867-4d9d-9784-369873dc537b_ENSG00000067066.12";
chr2	/dev/stdin	exon	231372706	231372746	.	+	.	gene_id "405b07e8-2867-4d9d-9784-369873dc537b_ENSG00000067066.12"; transcript_id "405b07e8-2867-4d9d-9784-369873dc537b_ENSG00000067066.12"; exon_number "1"; exon_id "405b07e8-2867-4d9d-9784-369873dc537b_ENSG00000067066.12.1";
chr2	/dev/stdin	CDS	231372706	231372746	.	+	0	gene_id "405b07e8-2867-4d9d-9784-369873dc537b_ENSG00000067066.12"; transcript_id "405b07e8-2867-4d9d-9784-369873dc537b_ENSG00000067066.12"; exon_number "1"; exon_id "405b07e8-2867-4d9d-9784-369873dc537b_ENSG00000067066.12.1";
chr2	/dev/stdin	exon	231375840	231375881	.	+	.	gene_id "405b07e8-2867-4d9d-9784-369873dc537b_ENSG00000067066.12"; transcript_id "405b07e8-2867-4d9d-9784-369873dc537b_ENSG00000067066.12"; exon_number "2"; exon_id "405b07e8-2867-4d9d-9784-369873dc537b_ENSG00000067066.12.2";
chr2	/dev/stdin	CDS	231375840	231375881	.	+	1	gene_id "405b07e8-2867-4d9d-9784-369873dc537b_ENSG00000067066.12"; transcript_id "405b07e8-2867-4d9d-9784-369873dc537b_ENSG00000067066.12"; exon_number "2"; exon_id "405b07e8-2867-4d9d-9784-369873dc537b_ENSG00000067066.12.2";
chr2	/dev/stdin	exon	231379810	231381242	.	+	.	gene_id "405b07e8-2867-4d9d-9784-369873dc537b_ENSG00000067066.12"; transcript_id "405b07e8-2867-4d9d-9784-369873dc537b_ENSG00000067066.12"; exon_number "3"; exon_id "405b07e8-2867-4d9d-9784-369873dc537b_ENSG00000067066.12.3";
chr2	/dev/stdin	CDS	231379810	231381242	.	+	1	gene_id "405b07e8-2867-4d9d-9784-369873dc537b_ENSG00000067066.12"; transcript_id "405b07e8-2867-4d9d-9784-369873dc537b_ENSG00000067066.12"; exon_number "3"; exon_id "405b07e8-2867-4d9d-9784-369873dc537b_ENSG00000067066.12.3";
chr2	/dev/stdin	start_codon	231372706	231372708	.	+	0	gene_id "405b07e8-2867-4d9d-9784-369873dc537b_ENSG00000067066.12"; transcript_id "405b07e8-2867-4d9d-9784-369873dc537b_ENSG00000067066.12"; exon_number "1"; exon_id "405b07e8-2867-4d9d-9784-369873dc537b_ENSG00000067066.12.1";
chr2	/dev/stdin	transcript	231577678	231684576	.	+	.	gene_id "ENST00000258418.5_ENSG00000135932.6"; transcript_id "ENST00000258418.5_ENSG00000135932.6";
chr2	/dev/stdin	exon	231577678	231577945	.	+	.	gene_id "ENST00000258418.5_ENSG00000135932.6"; transcript_id "ENST00000258418.5_ENSG00000135932.6"; exon_number "1"; exon_id "ENST00000258418.5_ENSG00000135932.6.1";
chr2	/dev/stdin	CDS	231577678	231577945	.	+	0	gene_id "ENST00000258418.5_ENSG00000135932.6"; transcript_id "ENST00000258418.5_ENSG00000135932.6"; exon_number "1"; exon_id "ENST00000258418.5_ENSG00000135932.6.1";
chr2	/dev/stdin	exon	231624674	231624830	.	+	.	gene_id "ENST00000258418.5_ENSG00000135932.6"; transcript_id "ENST00000258418.5_ENSG00000135932.6"; exon_number "2"; exon_id "ENST00000258418.5_ENSG00000135932.6.2";
chr2	/dev/stdin	CDS	231624674	231624830	.	+	2	gene_id "ENST00000258418.5_ENSG00000135932.6"; transcript_id "ENST00000258418.5_ENSG00000135932.6"; exon_number "2"; exon_id "ENST00000258418.5_ENSG00000135932.6.2";
chr2	/dev/stdin	exon	231655587	231655751	.	+	.	gene_id "ENST00000258418.5_ENSG00000135932.6"; transcript_id "ENST00000258418.5_ENSG00000135932.6"; exon_number "3"; exon_id "ENST00000258418.5_ENSG00000135932.6.3";
chr2	/dev/stdin	CDS	231655587	231655751	.	+	1	gene_id "ENST00000258418.5_ENSG00000135932.6"; transcript_id "ENST00000258418.5_ENSG00000135932.6"; exon_number "3"; exon_id "ENST00000258418.5_ENSG00000135932.6.3";
chr2	/dev/stdin	exon	231657928	231658046	.	+	.	gene_id "ENST00000258418.5_ENSG00000135932.6"; transcript_id "ENST00000258418.5_ENSG00000135932.6"; exon_number "4"; exon_id "ENST00000258418.5_ENSG00000135932.6.4";
chr2	/dev/stdin	CDS	231657928	231658046	.	+	1	gene_id "ENST00000258418.5_ENSG00000135932.6"; transcript_id "ENST00000258418.5_ENSG00000135932.6"; exon_number "4"; exon_id "ENST00000258418.5_ENSG00000135932.6.4";
chr2	/dev/stdin	exon	231663444	231663612	.	+	.	gene_id "ENST00000258418.5_ENSG00000135932.6"; transcript_id "ENST00000258418.5_ENSG00000135932.6"; exon_number "5"; exon_id "ENST00000258418.5_ENSG00000135932.6.5";
chr2	/dev/stdin	CDS	231663444	231663612	.	+	2	gene_id "ENST00000258418.5_ENSG00000135932.6"; transcript_id "ENST00000258418.5_ENSG00000135932.6"; exon_number "5"; exon_id "ENST00000258418.5_ENSG00000135932.6.5";
chr2	/dev/stdin	exon	231674978	231675037	.	+	.	gene_id "ENST00000258418.5_ENSG00000135932.6"; transcript_id "ENST00000258418.5_ENSG00000135932.6"; exon_number "6"; exon_id "ENST00000258418.5_ENSG00000135932.6.6";
chr2	/dev/stdin	CDS	231674978	231675037	.	+	1	gene_id "ENST00000258418.5_ENSG00000135932.6"; transcript_id "ENST00000258418.5_ENSG00000135932.6"; exon_number "6"; exon_id "ENST00000258418.5_ENSG00000135932.6.6";
chr2	/dev/stdin	exon	231678764	231678829	.	+	.	gene_id "ENST00000258418.5_ENSG00000135932.6"; transcript_id "ENST00000258418.5_ENSG00000135932.6"; exon_number "7"; exon_id "ENST00000258418.5_ENSG00000135932.6.7";
chr2	/dev/stdin	CDS	231678764	231678829	.	+	1	gene_id "ENST00000258418.5_ENSG00000135932.6"; transcript_id "ENST00000258418.5_ENSG00000135932.6"; exon_number "7"; exon_id "ENST00000258418.5_ENSG00000135932.6.7";
chr2	/dev/stdin	exon	231682469	231682612	.	+	.	gene_id "ENST00000258418.5_ENSG00000135932.6"; transcript_id "ENST00000258418.5_ENSG00000135932.6"; exon_number "8"; exon_id "ENST00000258418.5_ENSG00000135932.6.8";
chr2	/dev/stdin	CDS	231682469	231682612	.	+	1	gene_id "ENST00000258418.5_ENSG00000135932.6"; transcript_id "ENST00000258418.5_ENSG00000135932.6"; exon_number "8"; exon_id "ENST00000258418.5_ENSG00000135932.6.8";
chr2	/dev/stdin	exon	231683231	231684576	.	+	.	gene_id "ENST00000258418.5_ENSG00000135932.6"; transcript_id "ENST00000258418.5_ENSG00000135932.6"; exon_number "9"; exon_id "ENST00000258418.5_ENSG00000135932.6.9";
chr2	/dev/stdin	CDS	231683231	231684576	.	+	1	gene_id "ENST00000258418.5_ENSG00000135932.6"; transcript_id "ENST00000258418.5_ENSG00000135932.6"; exon_number "9"; exon_id "ENST00000258418.5_ENSG00000135932.6.9";
chr2	/dev/stdin	start_codon	231577678	231577680	.	+	0	gene_id "ENST00000258418.5_ENSG00000135932.6"; transcript_id "ENST00000258418.5_ENSG00000135932.6"; exon_number "1"; exon_id "ENST00000258418.5_ENSG00000135932.6.1";
chr2	/dev/stdin	transcript	231678699	231685790	.	+	.	gene_id "5bea56ab-bc13-48a9-b4e5-08608851799d_ENSG00000135932.6"; transcript_id "5bea56ab-bc13-48a9-b4e5-08608851799d_ENSG00000135932.6";
chr2	/dev/stdin	exon	231678699	231678829	.	+	.	gene_id "5bea56ab-bc13-48a9-b4e5-08608851799d_ENSG00000135932.6"; transcript_id "5bea56ab-bc13-48a9-b4e5-08608851799d_ENSG00000135932.6"; exon_number "1"; exon_id "5bea56ab-bc13-48a9-b4e5-08608851799d_ENSG00000135932.6.1";
chr2	/dev/stdin	CDS	231678699	231678829	.	+	0	gene_id "5bea56ab-bc13-48a9-b4e5-08608851799d_ENSG00000135932.6"; transcript_id "5bea56ab-bc13-48a9-b4e5-08608851799d_ENSG00000135932.6"; exon_number "1"; exon_id "5bea56ab-bc13-48a9-b4e5-08608851799d_ENSG00000135932.6.1";
chr2	/dev/stdin	exon	231682469	231682612	.	+	.	gene_id "5bea56ab-bc13-48a9-b4e5-08608851799d_ENSG00000135932.6"; transcript_id "5bea56ab-bc13-48a9-b4e5-08608851799d_ENSG00000135932.6"; exon_number "2"; exon_id "5bea56ab-bc13-48a9-b4e5-08608851799d_ENSG00000135932.6.2";
chr2	/dev/stdin	CDS	231682469	231682612	.	+	1	gene_id "5bea56ab-bc13-48a9-b4e5-08608851799d_ENSG00000135932.6"; transcript_id "5bea56ab-bc13-48a9-b4e5-08608851799d_ENSG00000135932.6"; exon_number "2"; exon_id "5bea56ab-bc13-48a9-b4e5-08608851799d_ENSG00000135932.6.2";
chr2	/dev/stdin	exon	231683231	231685790	.	+	.	gene_id "5bea56ab-bc13-48a9-b4e5-08608851799d_ENSG00000135932.6"; transcript_id "5bea56ab-bc13-48a9-b4e5-08608851799d_ENSG00000135932.6"; exon_number "3"; exon_id "5bea56ab-bc13-48a9-b4e5-08608851799d_ENSG00000135932.6.3";
chr2	/dev/stdin	CDS	231683231	231685787	.	+	1	gene_id "5bea56ab-bc13-48a9-b4e5-08608851799d_ENSG00000135932.6"; transcript_id "5bea56ab-bc13-48a9-b4e5-08608851799d_ENSG00000135932.6"; exon_number "3"; exon_id "5bea56ab-bc13-48a9-b4e5-08608851799d_ENSG00000135932.6.3";
chr2	/dev/stdin	start_codon	231678699	231678701	.	+	0	gene_id "5bea56ab-bc13-48a9-b4e5-08608851799d_ENSG00000135932.6"; transcript_id "5bea56ab-bc13-48a9-b4e5-08608851799d_ENSG00000135932.6"; exon_number "1"; exon_id "5bea56ab-bc13-48a9-b4e5-08608851799d_ENSG00000135932.6.1";
chr2	/dev/stdin	stop_codon	231685788	231685790	.	+	0	gene_id "5bea56ab-bc13-48a9-b4e5-08608851799d_ENSG00000135932.6"; transcript_id "5bea56ab-bc13-48a9-b4e5-08608851799d_ENSG00000135932.6"; exon_number "3"; exon_id "5bea56ab-bc13-48a9-b4e5-08608851799d_ENSG00000135932.6.3";
chr2	/dev/stdin	transcript	231729616	231743962	.	+	.	gene_id "ENST00000326427.6_ENSG00000135916.11"; transcript_id "ENST00000326427.6_ENSG00000135916.11";
chr2	/dev/stdin	exon	231729616	231729860	.	+	.	gene_id "ENST00000326427.6_ENSG00000135916.11"; transcript_id "ENST00000326427.6_ENSG00000135916.11"; exon_number "1"; exon_id "ENST00000326427.6_ENSG00000135916.11.1";
chr2	/dev/stdin	CDS	231729616	231729860	.	+	0	gene_id "ENST00000326427.6_ENSG00000135916.11"; transcript_id "ENST00000326427.6_ENSG00000135916.11"; exon_number "1"; exon_id "ENST00000326427.6_ENSG00000135916.11.1";
chr2	/dev/stdin	exon	231738132	231738272	.	+	.	gene_id "ENST00000326427.6_ENSG00000135916.11"; transcript_id "ENST00000326427.6_ENSG00000135916.11"; exon_number "2"; exon_id "ENST00000326427.6_ENSG00000135916.11.2";
chr2	/dev/stdin	CDS	231738132	231738272	.	+	1	gene_id "ENST00000326427.6_ENSG00000135916.11"; transcript_id "ENST00000326427.6_ENSG00000135916.11"; exon_number "2"; exon_id "ENST00000326427.6_ENSG00000135916.11.2";
chr2	/dev/stdin	exon	231740335	231740523	.	+	.	gene_id "ENST00000326427.6_ENSG00000135916.11"; transcript_id "ENST00000326427.6_ENSG00000135916.11"; exon_number "3"; exon_id "ENST00000326427.6_ENSG00000135916.11.3";
chr2	/dev/stdin	CDS	231740335	231740523	.	+	1	gene_id "ENST00000326427.6_ENSG00000135916.11"; transcript_id "ENST00000326427.6_ENSG00000135916.11"; exon_number "3"; exon_id "ENST00000326427.6_ENSG00000135916.11.3";
chr2	/dev/stdin	exon	231741572	231741682	.	+	.	gene_id "ENST00000326427.6_ENSG00000135916.11"; transcript_id "ENST00000326427.6_ENSG00000135916.11"; exon_number "4"; exon_id "ENST00000326427.6_ENSG00000135916.11.4";
chr2	/dev/stdin	CDS	231741572	231741682	.	+	1	gene_id "ENST00000326427.6_ENSG00000135916.11"; transcript_id "ENST00000326427.6_ENSG00000135916.11"; exon_number "4"; exon_id "ENST00000326427.6_ENSG00000135916.11.4";
chr2	/dev/stdin	exon	231742115	231742265	.	+	.	gene_id "ENST00000326427.6_ENSG00000135916.11"; transcript_id "ENST00000326427.6_ENSG00000135916.11"; exon_number "5"; exon_id "ENST00000326427.6_ENSG00000135916.11.5";
chr2	/dev/stdin	CDS	231742115	231742265	.	+	1	gene_id "ENST00000326427.6_ENSG00000135916.11"; transcript_id "ENST00000326427.6_ENSG00000135916.11"; exon_number "5"; exon_id "ENST00000326427.6_ENSG00000135916.11.5";
chr2	/dev/stdin	exon	231742723	231743962	.	+	.	gene_id "ENST00000326427.6_ENSG00000135916.11"; transcript_id "ENST00000326427.6_ENSG00000135916.11"; exon_number "6"; exon_id "ENST00000326427.6_ENSG00000135916.11.6";
chr2	/dev/stdin	CDS	231742723	231743962	.	+	0	gene_id "ENST00000326427.6_ENSG00000135916.11"; transcript_id "ENST00000326427.6_ENSG00000135916.11"; exon_number "6"; exon_id "ENST00000326427.6_ENSG00000135916.11.6";
chr2	/dev/stdin	start_codon	231729616	231729618	.	+	0	gene_id "ENST00000326427.6_ENSG00000135916.11"; transcript_id "ENST00000326427.6_ENSG00000135916.11"; exon_number "1"; exon_id "ENST00000326427.6_ENSG00000135916.11.1";
chr2	/dev/stdin	transcript	231729616	231743962	.	+	.	gene_id "ENST00000335005.6_ENSG00000135916.11"; transcript_id "ENST00000335005.6_ENSG00000135916.11";
chr2	/dev/stdin	exon	231729616	231729860	.	+	.	gene_id "ENST00000335005.6_ENSG00000135916.11"; transcript_id "ENST00000335005.6_ENSG00000135916.11"; exon_number "1"; exon_id "ENST00000335005.6_ENSG00000135916.11.1";
chr2	/dev/stdin	CDS	231729616	231729860	.	+	0	gene_id "ENST00000335005.6_ENSG00000135916.11"; transcript_id "ENST00000335005.6_ENSG00000135916.11"; exon_number "1"; exon_id "ENST00000335005.6_ENSG00000135916.11.1";
chr2	/dev/stdin	exon	231740335	231740523	.	+	.	gene_id "ENST00000335005.6_ENSG00000135916.11"; transcript_id "ENST00000335005.6_ENSG00000135916.11"; exon_number "2"; exon_id "ENST00000335005.6_ENSG00000135916.11.2";
chr2	/dev/stdin	CDS	231740335	231740523	.	+	1	gene_id "ENST00000335005.6_ENSG00000135916.11"; transcript_id "ENST00000335005.6_ENSG00000135916.11"; exon_number "2"; exon_id "ENST00000335005.6_ENSG00000135916.11.2";
chr2	/dev/stdin	exon	231741572	231741682	.	+	.	gene_id "ENST00000335005.6_ENSG00000135916.11"; transcript_id "ENST00000335005.6_ENSG00000135916.11"; exon_number "3"; exon_id "ENST00000335005.6_ENSG00000135916.11.3";
chr2	/dev/stdin	CDS	231741572	231741682	.	+	1	gene_id "ENST00000335005.6_ENSG00000135916.11"; transcript_id "ENST00000335005.6_ENSG00000135916.11"; exon_number "3"; exon_id "ENST00000335005.6_ENSG00000135916.11.3";
chr2	/dev/stdin	exon	231742115	231742265	.	+	.	gene_id "ENST00000335005.6_ENSG00000135916.11"; transcript_id "ENST00000335005.6_ENSG00000135916.11"; exon_number "4"; exon_id "ENST00000335005.6_ENSG00000135916.11.4";
chr2	/dev/stdin	CDS	231742115	231742265	.	+	1	gene_id "ENST00000335005.6_ENSG00000135916.11"; transcript_id "ENST00000335005.6_ENSG00000135916.11"; exon_number "4"; exon_id "ENST00000335005.6_ENSG00000135916.11.4";
chr2	/dev/stdin	exon	231742723	231743962	.	+	.	gene_id "ENST00000335005.6_ENSG00000135916.11"; transcript_id "ENST00000335005.6_ENSG00000135916.11"; exon_number "5"; exon_id "ENST00000335005.6_ENSG00000135916.11.5";
chr2	/dev/stdin	CDS	231742723	231743962	.	+	0	gene_id "ENST00000335005.6_ENSG00000135916.11"; transcript_id "ENST00000335005.6_ENSG00000135916.11"; exon_number "5"; exon_id "ENST00000335005.6_ENSG00000135916.11.5";
chr2	/dev/stdin	start_codon	231729616	231729618	.	+	0	gene_id "ENST00000335005.6_ENSG00000135916.11"; transcript_id "ENST00000335005.6_ENSG00000135916.11"; exon_number "1"; exon_id "ENST00000335005.6_ENSG00000135916.11.1";
chr2	/dev/stdin	transcript	231921579	232030608	.	+	.	gene_id "f9026d95-e02b-4b43-a12c-16c76df78750_ENSG00000173692.8"; transcript_id "f9026d95-e02b-4b43-a12c-16c76df78750_ENSG00000173692.8";
chr2	/dev/stdin	exon	231921579	231921755	.	+	.	gene_id "f9026d95-e02b-4b43-a12c-16c76df78750_ENSG00000173692.8"; transcript_id "f9026d95-e02b-4b43-a12c-16c76df78750_ENSG00000173692.8"; exon_number "1"; exon_id "f9026d95-e02b-4b43-a12c-16c76df78750_ENSG00000173692.8.1";
chr2	/dev/stdin	CDS	231921579	231921755	.	+	0	gene_id "f9026d95-e02b-4b43-a12c-16c76df78750_ENSG00000173692.8"; transcript_id "f9026d95-e02b-4b43-a12c-16c76df78750_ENSG00000173692.8"; exon_number "1"; exon_id "f9026d95-e02b-4b43-a12c-16c76df78750_ENSG00000173692.8.1";
chr2	/dev/stdin	exon	231925981	231926024	.	+	.	gene_id "f9026d95-e02b-4b43-a12c-16c76df78750_ENSG00000173692.8"; transcript_id "f9026d95-e02b-4b43-a12c-16c76df78750_ENSG00000173692.8"; exon_number "2"; exon_id "f9026d95-e02b-4b43-a12c-16c76df78750_ENSG00000173692.8.2";
chr2	/dev/stdin	CDS	231925981	231926024	.	+	0	gene_id "f9026d95-e02b-4b43-a12c-16c76df78750_ENSG00000173692.8"; transcript_id "f9026d95-e02b-4b43-a12c-16c76df78750_ENSG00000173692.8"; exon_number "2"; exon_id "f9026d95-e02b-4b43-a12c-16c76df78750_ENSG00000173692.8.2";
chr2	/dev/stdin	exon	231926962	231927035	.	+	.	gene_id "f9026d95-e02b-4b43-a12c-16c76df78750_ENSG00000173692.8"; transcript_id "f9026d95-e02b-4b43-a12c-16c76df78750_ENSG00000173692.8"; exon_number "3"; exon_id "f9026d95-e02b-4b43-a12c-16c76df78750_ENSG00000173692.8.3";
chr2	/dev/stdin	CDS	231926962	231927035	.	+	1	gene_id "f9026d95-e02b-4b43-a12c-16c76df78750_ENSG00000173692.8"; transcript_id "f9026d95-e02b-4b43-a12c-16c76df78750_ENSG00000173692.8"; exon_number "3"; exon_id "f9026d95-e02b-4b43-a12c-16c76df78750_ENSG00000173692.8.3";
chr2	/dev/stdin	exon	231927220	231927389	.	+	.	gene_id "f9026d95-e02b-4b43-a12c-16c76df78750_ENSG00000173692.8"; transcript_id "f9026d95-e02b-4b43-a12c-16c76df78750_ENSG00000173692.8"; exon_number "4"; exon_id "f9026d95-e02b-4b43-a12c-16c76df78750_ENSG00000173692.8.4";
chr2	/dev/stdin	CDS	231927220	231927389	.	+	2	gene_id "f9026d95-e02b-4b43-a12c-16c76df78750_ENSG00000173692.8"; transcript_id "f9026d95-e02b-4b43-a12c-16c76df78750_ENSG00000173692.8"; exon_number "4"; exon_id "f9026d95-e02b-4b43-a12c-16c76df78750_ENSG00000173692.8.4";
chr2	/dev/stdin	exon	231931620	231931825	.	+	.	gene_id "f9026d95-e02b-4b43-a12c-16c76df78750_ENSG00000173692.8"; transcript_id "f9026d95-e02b-4b43-a12c-16c76df78750_ENSG00000173692.8"; exon_number "5"; exon_id "f9026d95-e02b-4b43-a12c-16c76df78750_ENSG00000173692.8.5";
chr2	/dev/stdin	CDS	231931620	231931825	.	+	0	gene_id "f9026d95-e02b-4b43-a12c-16c76df78750_ENSG00000173692.8"; transcript_id "f9026d95-e02b-4b43-a12c-16c76df78750_ENSG00000173692.8"; exon_number "5"; exon_id "f9026d95-e02b-4b43-a12c-16c76df78750_ENSG00000173692.8.5";
chr2	/dev/stdin	exon	231934739	231934882	.	+	.	gene_id "f9026d95-e02b-4b43-a12c-16c76df78750_ENSG00000173692.8"; transcript_id "f9026d95-e02b-4b43-a12c-16c76df78750_ENSG00000173692.8"; exon_number "6"; exon_id "f9026d95-e02b-4b43-a12c-16c76df78750_ENSG00000173692.8.6";
chr2	/dev/stdin	CDS	231934739	231934882	.	+	1	gene_id "f9026d95-e02b-4b43-a12c-16c76df78750_ENSG00000173692.8"; transcript_id "f9026d95-e02b-4b43-a12c-16c76df78750_ENSG00000173692.8"; exon_number "6"; exon_id "f9026d95-e02b-4b43-a12c-16c76df78750_ENSG00000173692.8.6";
chr2	/dev/stdin	exon	231936903	231937129	.	+	.	gene_id "f9026d95-e02b-4b43-a12c-16c76df78750_ENSG00000173692.8"; transcript_id "f9026d95-e02b-4b43-a12c-16c76df78750_ENSG00000173692.8"; exon_number "7"; exon_id "f9026d95-e02b-4b43-a12c-16c76df78750_ENSG00000173692.8.7";
chr2	/dev/stdin	CDS	231936903	231937129	.	+	1	gene_id "f9026d95-e02b-4b43-a12c-16c76df78750_ENSG00000173692.8"; transcript_id "f9026d95-e02b-4b43-a12c-16c76df78750_ENSG00000173692.8"; exon_number "7"; exon_id "f9026d95-e02b-4b43-a12c-16c76df78750_ENSG00000173692.8.7";
chr2	/dev/stdin	exon	231940225	231940285	.	+	.	gene_id "f9026d95-e02b-4b43-a12c-16c76df78750_ENSG00000173692.8"; transcript_id "f9026d95-e02b-4b43-a12c-16c76df78750_ENSG00000173692.8"; exon_number "8"; exon_id "f9026d95-e02b-4b43-a12c-16c76df78750_ENSG00000173692.8.8";
chr2	/dev/stdin	CDS	231940225	231940285	.	+	2	gene_id "f9026d95-e02b-4b43-a12c-16c76df78750_ENSG00000173692.8"; transcript_id "f9026d95-e02b-4b43-a12c-16c76df78750_ENSG00000173692.8"; exon_number "8"; exon_id "f9026d95-e02b-4b43-a12c-16c76df78750_ENSG00000173692.8.8";
chr2	/dev/stdin	exon	231941748	231941876	.	+	.	gene_id "f9026d95-e02b-4b43-a12c-16c76df78750_ENSG00000173692.8"; transcript_id "f9026d95-e02b-4b43-a12c-16c76df78750_ENSG00000173692.8"; exon_number "9"; exon_id "f9026d95-e02b-4b43-a12c-16c76df78750_ENSG00000173692.8.9";
chr2	/dev/stdin	CDS	231941748	231941876	.	+	1	gene_id "f9026d95-e02b-4b43-a12c-16c76df78750_ENSG00000173692.8"; transcript_id "f9026d95-e02b-4b43-a12c-16c76df78750_ENSG00000173692.8"; exon_number "9"; exon_id "f9026d95-e02b-4b43-a12c-16c76df78750_ENSG00000173692.8.9";
chr2	/dev/stdin	exon	231943373	231943461	.	+	.	gene_id "f9026d95-e02b-4b43-a12c-16c76df78750_ENSG00000173692.8"; transcript_id "f9026d95-e02b-4b43-a12c-16c76df78750_ENSG00000173692.8"; exon_number "10"; exon_id "f9026d95-e02b-4b43-a12c-16c76df78750_ENSG00000173692.8.10";
chr2	/dev/stdin	CDS	231943373	231943461	.	+	1	gene_id "f9026d95-e02b-4b43-a12c-16c76df78750_ENSG00000173692.8"; transcript_id "f9026d95-e02b-4b43-a12c-16c76df78750_ENSG00000173692.8"; exon_number "10"; exon_id "f9026d95-e02b-4b43-a12c-16c76df78750_ENSG00000173692.8.10";
chr2	/dev/stdin	exon	231944250	231944328	.	+	.	gene_id "f9026d95-e02b-4b43-a12c-16c76df78750_ENSG00000173692.8"; transcript_id "f9026d95-e02b-4b43-a12c-16c76df78750_ENSG00000173692.8"; exon_number "11"; exon_id "f9026d95-e02b-4b43-a12c-16c76df78750_ENSG00000173692.8.11";
chr2	/dev/stdin	CDS	231944250	231944328	.	+	2	gene_id "f9026d95-e02b-4b43-a12c-16c76df78750_ENSG00000173692.8"; transcript_id "f9026d95-e02b-4b43-a12c-16c76df78750_ENSG00000173692.8"; exon_number "11"; exon_id "f9026d95-e02b-4b43-a12c-16c76df78750_ENSG00000173692.8.11";
chr2	/dev/stdin	exon	231944855	231945028	.	+	.	gene_id "f9026d95-e02b-4b43-a12c-16c76df78750_ENSG00000173692.8"; transcript_id "f9026d95-e02b-4b43-a12c-16c76df78750_ENSG00000173692.8"; exon_number "12"; exon_id "f9026d95-e02b-4b43-a12c-16c76df78750_ENSG00000173692.8.12";
chr2	/dev/stdin	CDS	231944855	231945028	.	+	1	gene_id "f9026d95-e02b-4b43-a12c-16c76df78750_ENSG00000173692.8"; transcript_id "f9026d95-e02b-4b43-a12c-16c76df78750_ENSG00000173692.8"; exon_number "12"; exon_id "f9026d95-e02b-4b43-a12c-16c76df78750_ENSG00000173692.8.12";
chr2	/dev/stdin	exon	231947597	231947708	.	+	.	gene_id "f9026d95-e02b-4b43-a12c-16c76df78750_ENSG00000173692.8"; transcript_id "f9026d95-e02b-4b43-a12c-16c76df78750_ENSG00000173692.8"; exon_number "13"; exon_id "f9026d95-e02b-4b43-a12c-16c76df78750_ENSG00000173692.8.13";
chr2	/dev/stdin	CDS	231947597	231947708	.	+	1	gene_id "f9026d95-e02b-4b43-a12c-16c76df78750_ENSG00000173692.8"; transcript_id "f9026d95-e02b-4b43-a12c-16c76df78750_ENSG00000173692.8"; exon_number "13"; exon_id "f9026d95-e02b-4b43-a12c-16c76df78750_ENSG00000173692.8.13";
chr2	/dev/stdin	exon	231948281	231948477	.	+	.	gene_id "f9026d95-e02b-4b43-a12c-16c76df78750_ENSG00000173692.8"; transcript_id "f9026d95-e02b-4b43-a12c-16c76df78750_ENSG00000173692.8"; exon_number "14"; exon_id "f9026d95-e02b-4b43-a12c-16c76df78750_ENSG00000173692.8.14";
chr2	/dev/stdin	CDS	231948281	231948477	.	+	0	gene_id "f9026d95-e02b-4b43-a12c-16c76df78750_ENSG00000173692.8"; transcript_id "f9026d95-e02b-4b43-a12c-16c76df78750_ENSG00000173692.8"; exon_number "14"; exon_id "f9026d95-e02b-4b43-a12c-16c76df78750_ENSG00000173692.8.14";
chr2	/dev/stdin	exon	231949733	231949828	.	+	.	gene_id "f9026d95-e02b-4b43-a12c-16c76df78750_ENSG00000173692.8"; transcript_id "f9026d95-e02b-4b43-a12c-16c76df78750_ENSG00000173692.8"; exon_number "15"; exon_id "f9026d95-e02b-4b43-a12c-16c76df78750_ENSG00000173692.8.15";
chr2	/dev/stdin	CDS	231949733	231949828	.	+	1	gene_id "f9026d95-e02b-4b43-a12c-16c76df78750_ENSG00000173692.8"; transcript_id "f9026d95-e02b-4b43-a12c-16c76df78750_ENSG00000173692.8"; exon_number "15"; exon_id "f9026d95-e02b-4b43-a12c-16c76df78750_ENSG00000173692.8.15";
chr2	/dev/stdin	exon	231951831	231951895	.	+	.	gene_id "f9026d95-e02b-4b43-a12c-16c76df78750_ENSG00000173692.8"; transcript_id "f9026d95-e02b-4b43-a12c-16c76df78750_ENSG00000173692.8"; exon_number "16"; exon_id "f9026d95-e02b-4b43-a12c-16c76df78750_ENSG00000173692.8.16";
chr2	/dev/stdin	CDS	231951831	231951895	.	+	1	gene_id "f9026d95-e02b-4b43-a12c-16c76df78750_ENSG00000173692.8"; transcript_id "f9026d95-e02b-4b43-a12c-16c76df78750_ENSG00000173692.8"; exon_number "16"; exon_id "f9026d95-e02b-4b43-a12c-16c76df78750_ENSG00000173692.8.16";
chr2	/dev/stdin	exon	232003450	232003564	.	+	.	gene_id "f9026d95-e02b-4b43-a12c-16c76df78750_ENSG00000173692.8"; transcript_id "f9026d95-e02b-4b43-a12c-16c76df78750_ENSG00000173692.8"; exon_number "17"; exon_id "f9026d95-e02b-4b43-a12c-16c76df78750_ENSG00000173692.8.17";
chr2	/dev/stdin	CDS	232003450	232003564	.	+	2	gene_id "f9026d95-e02b-4b43-a12c-16c76df78750_ENSG00000173692.8"; transcript_id "f9026d95-e02b-4b43-a12c-16c76df78750_ENSG00000173692.8"; exon_number "17"; exon_id "f9026d95-e02b-4b43-a12c-16c76df78750_ENSG00000173692.8.17";
chr2	/dev/stdin	exon	232010954	232011070	.	+	.	gene_id "f9026d95-e02b-4b43-a12c-16c76df78750_ENSG00000173692.8"; transcript_id "f9026d95-e02b-4b43-a12c-16c76df78750_ENSG00000173692.8"; exon_number "18"; exon_id "f9026d95-e02b-4b43-a12c-16c76df78750_ENSG00000173692.8.18";
chr2	/dev/stdin	CDS	232010954	232011070	.	+	1	gene_id "f9026d95-e02b-4b43-a12c-16c76df78750_ENSG00000173692.8"; transcript_id "f9026d95-e02b-4b43-a12c-16c76df78750_ENSG00000173692.8"; exon_number "18"; exon_id "f9026d95-e02b-4b43-a12c-16c76df78750_ENSG00000173692.8.18";
chr2	/dev/stdin	exon	232018278	232018380	.	+	.	gene_id "f9026d95-e02b-4b43-a12c-16c76df78750_ENSG00000173692.8"; transcript_id "f9026d95-e02b-4b43-a12c-16c76df78750_ENSG00000173692.8"; exon_number "19"; exon_id "f9026d95-e02b-4b43-a12c-16c76df78750_ENSG00000173692.8.19";
chr2	/dev/stdin	CDS	232018278	232018380	.	+	1	gene_id "f9026d95-e02b-4b43-a12c-16c76df78750_ENSG00000173692.8"; transcript_id "f9026d95-e02b-4b43-a12c-16c76df78750_ENSG00000173692.8"; exon_number "19"; exon_id "f9026d95-e02b-4b43-a12c-16c76df78750_ENSG00000173692.8.19";
chr2	/dev/stdin	exon	232026054	232026223	.	+	.	gene_id "f9026d95-e02b-4b43-a12c-16c76df78750_ENSG00000173692.8"; transcript_id "f9026d95-e02b-4b43-a12c-16c76df78750_ENSG00000173692.8"; exon_number "20"; exon_id "f9026d95-e02b-4b43-a12c-16c76df78750_ENSG00000173692.8.20";
chr2	/dev/stdin	CDS	232026054	232026223	.	+	0	gene_id "f9026d95-e02b-4b43-a12c-16c76df78750_ENSG00000173692.8"; transcript_id "f9026d95-e02b-4b43-a12c-16c76df78750_ENSG00000173692.8"; exon_number "20"; exon_id "f9026d95-e02b-4b43-a12c-16c76df78750_ENSG00000173692.8.20";
chr2	/dev/stdin	exon	232028349	232028441	.	+	.	gene_id "f9026d95-e02b-4b43-a12c-16c76df78750_ENSG00000173692.8"; transcript_id "f9026d95-e02b-4b43-a12c-16c76df78750_ENSG00000173692.8"; exon_number "21"; exon_id "f9026d95-e02b-4b43-a12c-16c76df78750_ENSG00000173692.8.21";
chr2	/dev/stdin	CDS	232028349	232028441	.	+	1	gene_id "f9026d95-e02b-4b43-a12c-16c76df78750_ENSG00000173692.8"; transcript_id "f9026d95-e02b-4b43-a12c-16c76df78750_ENSG00000173692.8"; exon_number "21"; exon_id "f9026d95-e02b-4b43-a12c-16c76df78750_ENSG00000173692.8.21";
chr2	/dev/stdin	exon	232029914	232030000	.	+	.	gene_id "f9026d95-e02b-4b43-a12c-16c76df78750_ENSG00000173692.8"; transcript_id "f9026d95-e02b-4b43-a12c-16c76df78750_ENSG00000173692.8"; exon_number "22"; exon_id "f9026d95-e02b-4b43-a12c-16c76df78750_ENSG00000173692.8.22";
chr2	/dev/stdin	CDS	232029914	232030000	.	+	1	gene_id "f9026d95-e02b-4b43-a12c-16c76df78750_ENSG00000173692.8"; transcript_id "f9026d95-e02b-4b43-a12c-16c76df78750_ENSG00000173692.8"; exon_number "22"; exon_id "f9026d95-e02b-4b43-a12c-16c76df78750_ENSG00000173692.8.22";
chr2	/dev/stdin	exon	232030585	232030608	.	+	.	gene_id "f9026d95-e02b-4b43-a12c-16c76df78750_ENSG00000173692.8"; transcript_id "f9026d95-e02b-4b43-a12c-16c76df78750_ENSG00000173692.8"; exon_number "23"; exon_id "f9026d95-e02b-4b43-a12c-16c76df78750_ENSG00000173692.8.23";
chr2	/dev/stdin	CDS	232030585	232030608	.	+	1	gene_id "f9026d95-e02b-4b43-a12c-16c76df78750_ENSG00000173692.8"; transcript_id "f9026d95-e02b-4b43-a12c-16c76df78750_ENSG00000173692.8"; exon_number "23"; exon_id "f9026d95-e02b-4b43-a12c-16c76df78750_ENSG00000173692.8.23";
chr2	/dev/stdin	start_codon	231921579	231921581	.	+	0	gene_id "f9026d95-e02b-4b43-a12c-16c76df78750_ENSG00000173692.8"; transcript_id "f9026d95-e02b-4b43-a12c-16c76df78750_ENSG00000173692.8"; exon_number "1"; exon_id "f9026d95-e02b-4b43-a12c-16c76df78750_ENSG00000173692.8.1";
chr2	/dev/stdin	transcript	231921731	232037474	.	+	.	gene_id "ENST00000308696.6_ENSG00000173692.8"; transcript_id "ENST00000308696.6_ENSG00000173692.8";
chr2	/dev/stdin	exon	231921731	231921755	.	+	.	gene_id "ENST00000308696.6_ENSG00000173692.8"; transcript_id "ENST00000308696.6_ENSG00000173692.8"; exon_number "1"; exon_id "ENST00000308696.6_ENSG00000173692.8.1";
chr2	/dev/stdin	CDS	231921731	231921755	.	+	0	gene_id "ENST00000308696.6_ENSG00000173692.8"; transcript_id "ENST00000308696.6_ENSG00000173692.8"; exon_number "1"; exon_id "ENST00000308696.6_ENSG00000173692.8.1";
chr2	/dev/stdin	exon	231925981	231926024	.	+	.	gene_id "ENST00000308696.6_ENSG00000173692.8"; transcript_id "ENST00000308696.6_ENSG00000173692.8"; exon_number "2"; exon_id "ENST00000308696.6_ENSG00000173692.8.2";
chr2	/dev/stdin	CDS	231925981	231926024	.	+	2	gene_id "ENST00000308696.6_ENSG00000173692.8"; transcript_id "ENST00000308696.6_ENSG00000173692.8"; exon_number "2"; exon_id "ENST00000308696.6_ENSG00000173692.8.2";
chr2	/dev/stdin	exon	231926962	231927035	.	+	.	gene_id "ENST00000308696.6_ENSG00000173692.8"; transcript_id "ENST00000308696.6_ENSG00000173692.8"; exon_number "3"; exon_id "ENST00000308696.6_ENSG00000173692.8.3";
chr2	/dev/stdin	CDS	231926962	231927035	.	+	0	gene_id "ENST00000308696.6_ENSG00000173692.8"; transcript_id "ENST00000308696.6_ENSG00000173692.8"; exon_number "3"; exon_id "ENST00000308696.6_ENSG00000173692.8.3";
chr2	/dev/stdin	exon	231927220	231927389	.	+	.	gene_id "ENST00000308696.6_ENSG00000173692.8"; transcript_id "ENST00000308696.6_ENSG00000173692.8"; exon_number "4"; exon_id "ENST00000308696.6_ENSG00000173692.8.4";
chr2	/dev/stdin	CDS	231927220	231927389	.	+	1	gene_id "ENST00000308696.6_ENSG00000173692.8"; transcript_id "ENST00000308696.6_ENSG00000173692.8"; exon_number "4"; exon_id "ENST00000308696.6_ENSG00000173692.8.4";
chr2	/dev/stdin	exon	231931620	231931825	.	+	.	gene_id "ENST00000308696.6_ENSG00000173692.8"; transcript_id "ENST00000308696.6_ENSG00000173692.8"; exon_number "5"; exon_id "ENST00000308696.6_ENSG00000173692.8.5";
chr2	/dev/stdin	CDS	231931620	231931825	.	+	2	gene_id "ENST00000308696.6_ENSG00000173692.8"; transcript_id "ENST00000308696.6_ENSG00000173692.8"; exon_number "5"; exon_id "ENST00000308696.6_ENSG00000173692.8.5";
chr2	/dev/stdin	exon	231934739	231934882	.	+	.	gene_id "ENST00000308696.6_ENSG00000173692.8"; transcript_id "ENST00000308696.6_ENSG00000173692.8"; exon_number "6"; exon_id "ENST00000308696.6_ENSG00000173692.8.6";
chr2	/dev/stdin	CDS	231934739	231934882	.	+	0	gene_id "ENST00000308696.6_ENSG00000173692.8"; transcript_id "ENST00000308696.6_ENSG00000173692.8"; exon_number "6"; exon_id "ENST00000308696.6_ENSG00000173692.8.6";
chr2	/dev/stdin	exon	231936903	231937129	.	+	.	gene_id "ENST00000308696.6_ENSG00000173692.8"; transcript_id "ENST00000308696.6_ENSG00000173692.8"; exon_number "7"; exon_id "ENST00000308696.6_ENSG00000173692.8.7";
chr2	/dev/stdin	CDS	231936903	231937129	.	+	0	gene_id "ENST00000308696.6_ENSG00000173692.8"; transcript_id "ENST00000308696.6_ENSG00000173692.8"; exon_number "7"; exon_id "ENST00000308696.6_ENSG00000173692.8.7";
chr2	/dev/stdin	exon	231940225	231940285	.	+	.	gene_id "ENST00000308696.6_ENSG00000173692.8"; transcript_id "ENST00000308696.6_ENSG00000173692.8"; exon_number "8"; exon_id "ENST00000308696.6_ENSG00000173692.8.8";
chr2	/dev/stdin	CDS	231940225	231940285	.	+	1	gene_id "ENST00000308696.6_ENSG00000173692.8"; transcript_id "ENST00000308696.6_ENSG00000173692.8"; exon_number "8"; exon_id "ENST00000308696.6_ENSG00000173692.8.8";
chr2	/dev/stdin	exon	231941748	231941876	.	+	.	gene_id "ENST00000308696.6_ENSG00000173692.8"; transcript_id "ENST00000308696.6_ENSG00000173692.8"; exon_number "9"; exon_id "ENST00000308696.6_ENSG00000173692.8.9";
chr2	/dev/stdin	CDS	231941748	231941876	.	+	0	gene_id "ENST00000308696.6_ENSG00000173692.8"; transcript_id "ENST00000308696.6_ENSG00000173692.8"; exon_number "9"; exon_id "ENST00000308696.6_ENSG00000173692.8.9";
chr2	/dev/stdin	exon	231943373	231943461	.	+	.	gene_id "ENST00000308696.6_ENSG00000173692.8"; transcript_id "ENST00000308696.6_ENSG00000173692.8"; exon_number "10"; exon_id "ENST00000308696.6_ENSG00000173692.8.10";
chr2	/dev/stdin	CDS	231943373	231943461	.	+	0	gene_id "ENST00000308696.6_ENSG00000173692.8"; transcript_id "ENST00000308696.6_ENSG00000173692.8"; exon_number "10"; exon_id "ENST00000308696.6_ENSG00000173692.8.10";
chr2	/dev/stdin	exon	231944250	231944328	.	+	.	gene_id "ENST00000308696.6_ENSG00000173692.8"; transcript_id "ENST00000308696.6_ENSG00000173692.8"; exon_number "11"; exon_id "ENST00000308696.6_ENSG00000173692.8.11";
chr2	/dev/stdin	CDS	231944250	231944328	.	+	1	gene_id "ENST00000308696.6_ENSG00000173692.8"; transcript_id "ENST00000308696.6_ENSG00000173692.8"; exon_number "11"; exon_id "ENST00000308696.6_ENSG00000173692.8.11";
chr2	/dev/stdin	exon	231944855	231945028	.	+	.	gene_id "ENST00000308696.6_ENSG00000173692.8"; transcript_id "ENST00000308696.6_ENSG00000173692.8"; exon_number "12"; exon_id "ENST00000308696.6_ENSG00000173692.8.12";
chr2	/dev/stdin	CDS	231944855	231945028	.	+	0	gene_id "ENST00000308696.6_ENSG00000173692.8"; transcript_id "ENST00000308696.6_ENSG00000173692.8"; exon_number "12"; exon_id "ENST00000308696.6_ENSG00000173692.8.12";
chr2	/dev/stdin	exon	231947597	231947708	.	+	.	gene_id "ENST00000308696.6_ENSG00000173692.8"; transcript_id "ENST00000308696.6_ENSG00000173692.8"; exon_number "13"; exon_id "ENST00000308696.6_ENSG00000173692.8.13";
chr2	/dev/stdin	CDS	231947597	231947708	.	+	0	gene_id "ENST00000308696.6_ENSG00000173692.8"; transcript_id "ENST00000308696.6_ENSG00000173692.8"; exon_number "13"; exon_id "ENST00000308696.6_ENSG00000173692.8.13";
chr2	/dev/stdin	exon	231948281	231948477	.	+	.	gene_id "ENST00000308696.6_ENSG00000173692.8"; transcript_id "ENST00000308696.6_ENSG00000173692.8"; exon_number "14"; exon_id "ENST00000308696.6_ENSG00000173692.8.14";
chr2	/dev/stdin	CDS	231948281	231948477	.	+	2	gene_id "ENST00000308696.6_ENSG00000173692.8"; transcript_id "ENST00000308696.6_ENSG00000173692.8"; exon_number "14"; exon_id "ENST00000308696.6_ENSG00000173692.8.14";
chr2	/dev/stdin	exon	231949733	231949828	.	+	.	gene_id "ENST00000308696.6_ENSG00000173692.8"; transcript_id "ENST00000308696.6_ENSG00000173692.8"; exon_number "15"; exon_id "ENST00000308696.6_ENSG00000173692.8.15";
chr2	/dev/stdin	CDS	231949733	231949828	.	+	0	gene_id "ENST00000308696.6_ENSG00000173692.8"; transcript_id "ENST00000308696.6_ENSG00000173692.8"; exon_number "15"; exon_id "ENST00000308696.6_ENSG00000173692.8.15";
chr2	/dev/stdin	exon	231951831	231951895	.	+	.	gene_id "ENST00000308696.6_ENSG00000173692.8"; transcript_id "ENST00000308696.6_ENSG00000173692.8"; exon_number "16"; exon_id "ENST00000308696.6_ENSG00000173692.8.16";
chr2	/dev/stdin	CDS	231951831	231951895	.	+	0	gene_id "ENST00000308696.6_ENSG00000173692.8"; transcript_id "ENST00000308696.6_ENSG00000173692.8"; exon_number "16"; exon_id "ENST00000308696.6_ENSG00000173692.8.16";
chr2	/dev/stdin	exon	232003450	232003564	.	+	.	gene_id "ENST00000308696.6_ENSG00000173692.8"; transcript_id "ENST00000308696.6_ENSG00000173692.8"; exon_number "17"; exon_id "ENST00000308696.6_ENSG00000173692.8.17";
chr2	/dev/stdin	CDS	232003450	232003564	.	+	1	gene_id "ENST00000308696.6_ENSG00000173692.8"; transcript_id "ENST00000308696.6_ENSG00000173692.8"; exon_number "17"; exon_id "ENST00000308696.6_ENSG00000173692.8.17";
chr2	/dev/stdin	exon	232010954	232011070	.	+	.	gene_id "ENST00000308696.6_ENSG00000173692.8"; transcript_id "ENST00000308696.6_ENSG00000173692.8"; exon_number "18"; exon_id "ENST00000308696.6_ENSG00000173692.8.18";
chr2	/dev/stdin	CDS	232010954	232011070	.	+	0	gene_id "ENST00000308696.6_ENSG00000173692.8"; transcript_id "ENST00000308696.6_ENSG00000173692.8"; exon_number "18"; exon_id "ENST00000308696.6_ENSG00000173692.8.18";
chr2	/dev/stdin	exon	232018278	232018380	.	+	.	gene_id "ENST00000308696.6_ENSG00000173692.8"; transcript_id "ENST00000308696.6_ENSG00000173692.8"; exon_number "19"; exon_id "ENST00000308696.6_ENSG00000173692.8.19";
chr2	/dev/stdin	CDS	232018278	232018380	.	+	0	gene_id "ENST00000308696.6_ENSG00000173692.8"; transcript_id "ENST00000308696.6_ENSG00000173692.8"; exon_number "19"; exon_id "ENST00000308696.6_ENSG00000173692.8.19";
chr2	/dev/stdin	exon	232026054	232026223	.	+	.	gene_id "ENST00000308696.6_ENSG00000173692.8"; transcript_id "ENST00000308696.6_ENSG00000173692.8"; exon_number "20"; exon_id "ENST00000308696.6_ENSG00000173692.8.20";
chr2	/dev/stdin	CDS	232026054	232026223	.	+	2	gene_id "ENST00000308696.6_ENSG00000173692.8"; transcript_id "ENST00000308696.6_ENSG00000173692.8"; exon_number "20"; exon_id "ENST00000308696.6_ENSG00000173692.8.20";
chr2	/dev/stdin	exon	232028349	232028441	.	+	.	gene_id "ENST00000308696.6_ENSG00000173692.8"; transcript_id "ENST00000308696.6_ENSG00000173692.8"; exon_number "21"; exon_id "ENST00000308696.6_ENSG00000173692.8.21";
chr2	/dev/stdin	CDS	232028349	232028441	.	+	0	gene_id "ENST00000308696.6_ENSG00000173692.8"; transcript_id "ENST00000308696.6_ENSG00000173692.8"; exon_number "21"; exon_id "ENST00000308696.6_ENSG00000173692.8.21";
chr2	/dev/stdin	exon	232029914	232030000	.	+	.	gene_id "ENST00000308696.6_ENSG00000173692.8"; transcript_id "ENST00000308696.6_ENSG00000173692.8"; exon_number "22"; exon_id "ENST00000308696.6_ENSG00000173692.8.22";
chr2	/dev/stdin	CDS	232029914	232030000	.	+	0	gene_id "ENST00000308696.6_ENSG00000173692.8"; transcript_id "ENST00000308696.6_ENSG00000173692.8"; exon_number "22"; exon_id "ENST00000308696.6_ENSG00000173692.8.22";
chr2	/dev/stdin	exon	232030585	232030731	.	+	.	gene_id "ENST00000308696.6_ENSG00000173692.8"; transcript_id "ENST00000308696.6_ENSG00000173692.8"; exon_number "23"; exon_id "ENST00000308696.6_ENSG00000173692.8.23";
chr2	/dev/stdin	CDS	232030585	232030731	.	+	0	gene_id "ENST00000308696.6_ENSG00000173692.8"; transcript_id "ENST00000308696.6_ENSG00000173692.8"; exon_number "23"; exon_id "ENST00000308696.6_ENSG00000173692.8.23";
chr2	/dev/stdin	exon	232035280	232035435	.	+	.	gene_id "ENST00000308696.6_ENSG00000173692.8"; transcript_id "ENST00000308696.6_ENSG00000173692.8"; exon_number "24"; exon_id "ENST00000308696.6_ENSG00000173692.8.24";
chr2	/dev/stdin	CDS	232035280	232035435	.	+	0	gene_id "ENST00000308696.6_ENSG00000173692.8"; transcript_id "ENST00000308696.6_ENSG00000173692.8"; exon_number "24"; exon_id "ENST00000308696.6_ENSG00000173692.8.24";
chr2	/dev/stdin	exon	232037249	232037474	.	+	.	gene_id "ENST00000308696.6_ENSG00000173692.8"; transcript_id "ENST00000308696.6_ENSG00000173692.8"; exon_number "25"; exon_id "ENST00000308696.6_ENSG00000173692.8.25";
chr2	/dev/stdin	CDS	232037249	232037474	.	+	0	gene_id "ENST00000308696.6_ENSG00000173692.8"; transcript_id "ENST00000308696.6_ENSG00000173692.8"; exon_number "25"; exon_id "ENST00000308696.6_ENSG00000173692.8.25";
chr2	/dev/stdin	start_codon	231921731	231921733	.	+	0	gene_id "ENST00000308696.6_ENSG00000173692.8"; transcript_id "ENST00000308696.6_ENSG00000173692.8"; exon_number "1"; exon_id "ENST00000308696.6_ENSG00000173692.8.1";
chr2	/dev/stdin	transcript	232030609	232037776	.	+	.	gene_id "1e855c9b-2f6f-4217-891b-858cadd4f724_ENSG00000173692.8"; transcript_id "1e855c9b-2f6f-4217-891b-858cadd4f724_ENSG00000173692.8";
chr2	/dev/stdin	exon	232030609	232030731	.	+	.	gene_id "1e855c9b-2f6f-4217-891b-858cadd4f724_ENSG00000173692.8"; transcript_id "1e855c9b-2f6f-4217-891b-858cadd4f724_ENSG00000173692.8"; exon_number "1"; exon_id "1e855c9b-2f6f-4217-891b-858cadd4f724_ENSG00000173692.8.1";
chr2	/dev/stdin	CDS	232030609	232030731	.	+	0	gene_id "1e855c9b-2f6f-4217-891b-858cadd4f724_ENSG00000173692.8"; transcript_id "1e855c9b-2f6f-4217-891b-858cadd4f724_ENSG00000173692.8"; exon_number "1"; exon_id "1e855c9b-2f6f-4217-891b-858cadd4f724_ENSG00000173692.8.1";
chr2	/dev/stdin	exon	232035280	232035435	.	+	.	gene_id "1e855c9b-2f6f-4217-891b-858cadd4f724_ENSG00000173692.8"; transcript_id "1e855c9b-2f6f-4217-891b-858cadd4f724_ENSG00000173692.8"; exon_number "2"; exon_id "1e855c9b-2f6f-4217-891b-858cadd4f724_ENSG00000173692.8.2";
chr2	/dev/stdin	CDS	232035280	232035435	.	+	0	gene_id "1e855c9b-2f6f-4217-891b-858cadd4f724_ENSG00000173692.8"; transcript_id "1e855c9b-2f6f-4217-891b-858cadd4f724_ENSG00000173692.8"; exon_number "2"; exon_id "1e855c9b-2f6f-4217-891b-858cadd4f724_ENSG00000173692.8.2";
chr2	/dev/stdin	exon	232037249	232037776	.	+	.	gene_id "1e855c9b-2f6f-4217-891b-858cadd4f724_ENSG00000173692.8"; transcript_id "1e855c9b-2f6f-4217-891b-858cadd4f724_ENSG00000173692.8"; exon_number "3"; exon_id "1e855c9b-2f6f-4217-891b-858cadd4f724_ENSG00000173692.8.3";
chr2	/dev/stdin	CDS	232037249	232037773	.	+	0	gene_id "1e855c9b-2f6f-4217-891b-858cadd4f724_ENSG00000173692.8"; transcript_id "1e855c9b-2f6f-4217-891b-858cadd4f724_ENSG00000173692.8"; exon_number "3"; exon_id "1e855c9b-2f6f-4217-891b-858cadd4f724_ENSG00000173692.8.3";
chr2	/dev/stdin	start_codon	232030609	232030611	.	+	0	gene_id "1e855c9b-2f6f-4217-891b-858cadd4f724_ENSG00000173692.8"; transcript_id "1e855c9b-2f6f-4217-891b-858cadd4f724_ENSG00000173692.8"; exon_number "1"; exon_id "1e855c9b-2f6f-4217-891b-858cadd4f724_ENSG00000173692.8.1";
chr2	/dev/stdin	stop_codon	232037774	232037776	.	+	0	gene_id "1e855c9b-2f6f-4217-891b-858cadd4f724_ENSG00000173692.8"; transcript_id "1e855c9b-2f6f-4217-891b-858cadd4f724_ENSG00000173692.8"; exon_number "3"; exon_id "1e855c9b-2f6f-4217-891b-858cadd4f724_ENSG00000173692.8.3";
chr2	/dev/stdin	transcript	232063358	232209914	.	+	.	gene_id "ENST00000349938.4_ENSG00000135931.13"; transcript_id "ENST00000349938.4_ENSG00000135931.13";
chr2	/dev/stdin	exon	232063358	232063412	.	+	.	gene_id "ENST00000349938.4_ENSG00000135931.13"; transcript_id "ENST00000349938.4_ENSG00000135931.13"; exon_number "1"; exon_id "ENST00000349938.4_ENSG00000135931.13.1";
chr2	/dev/stdin	CDS	232063358	232063412	.	+	0	gene_id "ENST00000349938.4_ENSG00000135931.13"; transcript_id "ENST00000349938.4_ENSG00000135931.13"; exon_number "1"; exon_id "ENST00000349938.4_ENSG00000135931.13.1";
chr2	/dev/stdin	exon	232070911	232071002	.	+	.	gene_id "ENST00000349938.4_ENSG00000135931.13"; transcript_id "ENST00000349938.4_ENSG00000135931.13"; exon_number "2"; exon_id "ENST00000349938.4_ENSG00000135931.13.2";
chr2	/dev/stdin	CDS	232070911	232071002	.	+	2	gene_id "ENST00000349938.4_ENSG00000135931.13"; transcript_id "ENST00000349938.4_ENSG00000135931.13"; exon_number "2"; exon_id "ENST00000349938.4_ENSG00000135931.13.2";
chr2	/dev/stdin	exon	232072840	232072965	.	+	.	gene_id "ENST00000349938.4_ENSG00000135931.13"; transcript_id "ENST00000349938.4_ENSG00000135931.13"; exon_number "3"; exon_id "ENST00000349938.4_ENSG00000135931.13.3";
chr2	/dev/stdin	CDS	232072840	232072965	.	+	0	gene_id "ENST00000349938.4_ENSG00000135931.13"; transcript_id "ENST00000349938.4_ENSG00000135931.13"; exon_number "3"; exon_id "ENST00000349938.4_ENSG00000135931.13.3";
chr2	/dev/stdin	exon	232079544	232079714	.	+	.	gene_id "ENST00000349938.4_ENSG00000135931.13"; transcript_id "ENST00000349938.4_ENSG00000135931.13"; exon_number "4"; exon_id "ENST00000349938.4_ENSG00000135931.13.4";
chr2	/dev/stdin	CDS	232079544	232079714	.	+	0	gene_id "ENST00000349938.4_ENSG00000135931.13"; transcript_id "ENST00000349938.4_ENSG00000135931.13"; exon_number "4"; exon_id "ENST00000349938.4_ENSG00000135931.13.4";
chr2	/dev/stdin	exon	232081351	232081506	.	+	.	gene_id "ENST00000349938.4_ENSG00000135931.13"; transcript_id "ENST00000349938.4_ENSG00000135931.13"; exon_number "5"; exon_id "ENST00000349938.4_ENSG00000135931.13.5";
chr2	/dev/stdin	CDS	232081351	232081506	.	+	0	gene_id "ENST00000349938.4_ENSG00000135931.13"; transcript_id "ENST00000349938.4_ENSG00000135931.13"; exon_number "5"; exon_id "ENST00000349938.4_ENSG00000135931.13.5";
chr2	/dev/stdin	exon	232087441	232087533	.	+	.	gene_id "ENST00000349938.4_ENSG00000135931.13"; transcript_id "ENST00000349938.4_ENSG00000135931.13"; exon_number "6"; exon_id "ENST00000349938.4_ENSG00000135931.13.6";
chr2	/dev/stdin	CDS	232087441	232087533	.	+	0	gene_id "ENST00000349938.4_ENSG00000135931.13"; transcript_id "ENST00000349938.4_ENSG00000135931.13"; exon_number "6"; exon_id "ENST00000349938.4_ENSG00000135931.13.6";
chr2	/dev/stdin	exon	232091487	232091511	.	+	.	gene_id "ENST00000349938.4_ENSG00000135931.13"; transcript_id "ENST00000349938.4_ENSG00000135931.13"; exon_number "7"; exon_id "ENST00000349938.4_ENSG00000135931.13.7";
chr2	/dev/stdin	CDS	232091487	232091511	.	+	0	gene_id "ENST00000349938.4_ENSG00000135931.13"; transcript_id "ENST00000349938.4_ENSG00000135931.13"; exon_number "7"; exon_id "ENST00000349938.4_ENSG00000135931.13.7";
chr2	/dev/stdin	exon	232099937	232100094	.	+	.	gene_id "ENST00000349938.4_ENSG00000135931.13"; transcript_id "ENST00000349938.4_ENSG00000135931.13"; exon_number "8"; exon_id "ENST00000349938.4_ENSG00000135931.13.8";
chr2	/dev/stdin	CDS	232099937	232100094	.	+	2	gene_id "ENST00000349938.4_ENSG00000135931.13"; transcript_id "ENST00000349938.4_ENSG00000135931.13"; exon_number "8"; exon_id "ENST00000349938.4_ENSG00000135931.13.8";
chr2	/dev/stdin	exon	232104656	232104754	.	+	.	gene_id "ENST00000349938.4_ENSG00000135931.13"; transcript_id "ENST00000349938.4_ENSG00000135931.13"; exon_number "9"; exon_id "ENST00000349938.4_ENSG00000135931.13.9";
chr2	/dev/stdin	CDS	232104656	232104754	.	+	0	gene_id "ENST00000349938.4_ENSG00000135931.13"; transcript_id "ENST00000349938.4_ENSG00000135931.13"; exon_number "9"; exon_id "ENST00000349938.4_ENSG00000135931.13.9";
chr2	/dev/stdin	exon	232121299	232121333	.	+	.	gene_id "ENST00000349938.4_ENSG00000135931.13"; transcript_id "ENST00000349938.4_ENSG00000135931.13"; exon_number "10"; exon_id "ENST00000349938.4_ENSG00000135931.13.10";
chr2	/dev/stdin	CDS	232121299	232121333	.	+	0	gene_id "ENST00000349938.4_ENSG00000135931.13"; transcript_id "ENST00000349938.4_ENSG00000135931.13"; exon_number "10"; exon_id "ENST00000349938.4_ENSG00000135931.13.10";
chr2	/dev/stdin	exon	232123704	232123815	.	+	.	gene_id "ENST00000349938.4_ENSG00000135931.13"; transcript_id "ENST00000349938.4_ENSG00000135931.13"; exon_number "11"; exon_id "ENST00000349938.4_ENSG00000135931.13.11";
chr2	/dev/stdin	CDS	232123704	232123815	.	+	1	gene_id "ENST00000349938.4_ENSG00000135931.13"; transcript_id "ENST00000349938.4_ENSG00000135931.13"; exon_number "11"; exon_id "ENST00000349938.4_ENSG00000135931.13.11";
chr2	/dev/stdin	exon	232127019	232127111	.	+	.	gene_id "ENST00000349938.4_ENSG00000135931.13"; transcript_id "ENST00000349938.4_ENSG00000135931.13"; exon_number "12"; exon_id "ENST00000349938.4_ENSG00000135931.13.12";
chr2	/dev/stdin	CDS	232127019	232127111	.	+	0	gene_id "ENST00000349938.4_ENSG00000135931.13"; transcript_id "ENST00000349938.4_ENSG00000135931.13"; exon_number "12"; exon_id "ENST00000349938.4_ENSG00000135931.13.12";
chr2	/dev/stdin	exon	232135695	232135785	.	+	.	gene_id "ENST00000349938.4_ENSG00000135931.13"; transcript_id "ENST00000349938.4_ENSG00000135931.13"; exon_number "13"; exon_id "ENST00000349938.4_ENSG00000135931.13.13";
chr2	/dev/stdin	CDS	232135695	232135785	.	+	0	gene_id "ENST00000349938.4_ENSG00000135931.13"; transcript_id "ENST00000349938.4_ENSG00000135931.13"; exon_number "13"; exon_id "ENST00000349938.4_ENSG00000135931.13.13";
chr2	/dev/stdin	exon	232137668	232137791	.	+	.	gene_id "ENST00000349938.4_ENSG00000135931.13"; transcript_id "ENST00000349938.4_ENSG00000135931.13"; exon_number "14"; exon_id "ENST00000349938.4_ENSG00000135931.13.14";
chr2	/dev/stdin	CDS	232137668	232137791	.	+	2	gene_id "ENST00000349938.4_ENSG00000135931.13"; transcript_id "ENST00000349938.4_ENSG00000135931.13"; exon_number "14"; exon_id "ENST00000349938.4_ENSG00000135931.13.14";
chr2	/dev/stdin	exon	232141349	232141488	.	+	.	gene_id "ENST00000349938.4_ENSG00000135931.13"; transcript_id "ENST00000349938.4_ENSG00000135931.13"; exon_number "15"; exon_id "ENST00000349938.4_ENSG00000135931.13.15";
chr2	/dev/stdin	CDS	232141349	232141488	.	+	1	gene_id "ENST00000349938.4_ENSG00000135931.13"; transcript_id "ENST00000349938.4_ENSG00000135931.13"; exon_number "15"; exon_id "ENST00000349938.4_ENSG00000135931.13.15";
chr2	/dev/stdin	exon	232143095	232143171	.	+	.	gene_id "ENST00000349938.4_ENSG00000135931.13"; transcript_id "ENST00000349938.4_ENSG00000135931.13"; exon_number "16"; exon_id "ENST00000349938.4_ENSG00000135931.13.16";
chr2	/dev/stdin	CDS	232143095	232143171	.	+	2	gene_id "ENST00000349938.4_ENSG00000135931.13"; transcript_id "ENST00000349938.4_ENSG00000135931.13"; exon_number "16"; exon_id "ENST00000349938.4_ENSG00000135931.13.16";
chr2	/dev/stdin	exon	232146772	232146846	.	+	.	gene_id "ENST00000349938.4_ENSG00000135931.13"; transcript_id "ENST00000349938.4_ENSG00000135931.13"; exon_number "17"; exon_id "ENST00000349938.4_ENSG00000135931.13.17";
chr2	/dev/stdin	CDS	232146772	232146846	.	+	0	gene_id "ENST00000349938.4_ENSG00000135931.13"; transcript_id "ENST00000349938.4_ENSG00000135931.13"; exon_number "17"; exon_id "ENST00000349938.4_ENSG00000135931.13.17";
chr2	/dev/stdin	exon	232156066	232156156	.	+	.	gene_id "ENST00000349938.4_ENSG00000135931.13"; transcript_id "ENST00000349938.4_ENSG00000135931.13"; exon_number "18"; exon_id "ENST00000349938.4_ENSG00000135931.13.18";
chr2	/dev/stdin	CDS	232156066	232156156	.	+	0	gene_id "ENST00000349938.4_ENSG00000135931.13"; transcript_id "ENST00000349938.4_ENSG00000135931.13"; exon_number "18"; exon_id "ENST00000349938.4_ENSG00000135931.13.18";
chr2	/dev/stdin	exon	232160911	232160966	.	+	.	gene_id "ENST00000349938.4_ENSG00000135931.13"; transcript_id "ENST00000349938.4_ENSG00000135931.13"; exon_number "19"; exon_id "ENST00000349938.4_ENSG00000135931.13.19";
chr2	/dev/stdin	CDS	232160911	232160966	.	+	2	gene_id "ENST00000349938.4_ENSG00000135931.13"; transcript_id "ENST00000349938.4_ENSG00000135931.13"; exon_number "19"; exon_id "ENST00000349938.4_ENSG00000135931.13.19";
chr2	/dev/stdin	exon	232196505	232196609	.	+	.	gene_id "ENST00000349938.4_ENSG00000135931.13"; transcript_id "ENST00000349938.4_ENSG00000135931.13"; exon_number "20"; exon_id "ENST00000349938.4_ENSG00000135931.13.20";
chr2	/dev/stdin	CDS	232196505	232196609	.	+	0	gene_id "ENST00000349938.4_ENSG00000135931.13"; transcript_id "ENST00000349938.4_ENSG00000135931.13"; exon_number "20"; exon_id "ENST00000349938.4_ENSG00000135931.13.20";
chr2	/dev/stdin	exon	232209687	232209914	.	+	.	gene_id "ENST00000349938.4_ENSG00000135931.13"; transcript_id "ENST00000349938.4_ENSG00000135931.13"; exon_number "21"; exon_id "ENST00000349938.4_ENSG00000135931.13.21";
chr2	/dev/stdin	CDS	232209687	232209911	.	+	0	gene_id "ENST00000349938.4_ENSG00000135931.13"; transcript_id "ENST00000349938.4_ENSG00000135931.13"; exon_number "21"; exon_id "ENST00000349938.4_ENSG00000135931.13.21";
chr2	/dev/stdin	start_codon	232063358	232063360	.	+	0	gene_id "ENST00000349938.4_ENSG00000135931.13"; transcript_id "ENST00000349938.4_ENSG00000135931.13"; exon_number "1"; exon_id "ENST00000349938.4_ENSG00000135931.13.1";
chr2	/dev/stdin	stop_codon	232209912	232209914	.	+	0	gene_id "ENST00000349938.4_ENSG00000135931.13"; transcript_id "ENST00000349938.4_ENSG00000135931.13"; exon_number "21"; exon_id "ENST00000349938.4_ENSG00000135931.13.21";
chr2	/dev/stdin	transcript	232063261	232209914	.	+	.	gene_id "0495d3a8-3276-4bae-9e7c-e0e434956888_ENSG00000135931.13"; transcript_id "0495d3a8-3276-4bae-9e7c-e0e434956888_ENSG00000135931.13";
chr2	/dev/stdin	exon	232063261	232063412	.	+	.	gene_id "0495d3a8-3276-4bae-9e7c-e0e434956888_ENSG00000135931.13"; transcript_id "0495d3a8-3276-4bae-9e7c-e0e434956888_ENSG00000135931.13"; exon_number "1"; exon_id "0495d3a8-3276-4bae-9e7c-e0e434956888_ENSG00000135931.13.1";
chr2	/dev/stdin	CDS	232063261	232063412	.	+	0	gene_id "0495d3a8-3276-4bae-9e7c-e0e434956888_ENSG00000135931.13"; transcript_id "0495d3a8-3276-4bae-9e7c-e0e434956888_ENSG00000135931.13"; exon_number "1"; exon_id "0495d3a8-3276-4bae-9e7c-e0e434956888_ENSG00000135931.13.1";
chr2	/dev/stdin	exon	232070911	232071002	.	+	.	gene_id "0495d3a8-3276-4bae-9e7c-e0e434956888_ENSG00000135931.13"; transcript_id "0495d3a8-3276-4bae-9e7c-e0e434956888_ENSG00000135931.13"; exon_number "2"; exon_id "0495d3a8-3276-4bae-9e7c-e0e434956888_ENSG00000135931.13.2";
chr2	/dev/stdin	CDS	232070911	232071002	.	+	1	gene_id "0495d3a8-3276-4bae-9e7c-e0e434956888_ENSG00000135931.13"; transcript_id "0495d3a8-3276-4bae-9e7c-e0e434956888_ENSG00000135931.13"; exon_number "2"; exon_id "0495d3a8-3276-4bae-9e7c-e0e434956888_ENSG00000135931.13.2";
chr2	/dev/stdin	exon	232072840	232072965	.	+	.	gene_id "0495d3a8-3276-4bae-9e7c-e0e434956888_ENSG00000135931.13"; transcript_id "0495d3a8-3276-4bae-9e7c-e0e434956888_ENSG00000135931.13"; exon_number "3"; exon_id "0495d3a8-3276-4bae-9e7c-e0e434956888_ENSG00000135931.13.3";
chr2	/dev/stdin	CDS	232072840	232072965	.	+	2	gene_id "0495d3a8-3276-4bae-9e7c-e0e434956888_ENSG00000135931.13"; transcript_id "0495d3a8-3276-4bae-9e7c-e0e434956888_ENSG00000135931.13"; exon_number "3"; exon_id "0495d3a8-3276-4bae-9e7c-e0e434956888_ENSG00000135931.13.3";
chr2	/dev/stdin	exon	232079544	232079714	.	+	.	gene_id "0495d3a8-3276-4bae-9e7c-e0e434956888_ENSG00000135931.13"; transcript_id "0495d3a8-3276-4bae-9e7c-e0e434956888_ENSG00000135931.13"; exon_number "4"; exon_id "0495d3a8-3276-4bae-9e7c-e0e434956888_ENSG00000135931.13.4";
chr2	/dev/stdin	CDS	232079544	232079714	.	+	2	gene_id "0495d3a8-3276-4bae-9e7c-e0e434956888_ENSG00000135931.13"; transcript_id "0495d3a8-3276-4bae-9e7c-e0e434956888_ENSG00000135931.13"; exon_number "4"; exon_id "0495d3a8-3276-4bae-9e7c-e0e434956888_ENSG00000135931.13.4";
chr2	/dev/stdin	exon	232081351	232081506	.	+	.	gene_id "0495d3a8-3276-4bae-9e7c-e0e434956888_ENSG00000135931.13"; transcript_id "0495d3a8-3276-4bae-9e7c-e0e434956888_ENSG00000135931.13"; exon_number "5"; exon_id "0495d3a8-3276-4bae-9e7c-e0e434956888_ENSG00000135931.13.5";
chr2	/dev/stdin	CDS	232081351	232081506	.	+	2	gene_id "0495d3a8-3276-4bae-9e7c-e0e434956888_ENSG00000135931.13"; transcript_id "0495d3a8-3276-4bae-9e7c-e0e434956888_ENSG00000135931.13"; exon_number "5"; exon_id "0495d3a8-3276-4bae-9e7c-e0e434956888_ENSG00000135931.13.5";
chr2	/dev/stdin	exon	232087441	232087533	.	+	.	gene_id "0495d3a8-3276-4bae-9e7c-e0e434956888_ENSG00000135931.13"; transcript_id "0495d3a8-3276-4bae-9e7c-e0e434956888_ENSG00000135931.13"; exon_number "6"; exon_id "0495d3a8-3276-4bae-9e7c-e0e434956888_ENSG00000135931.13.6";
chr2	/dev/stdin	CDS	232087441	232087533	.	+	2	gene_id "0495d3a8-3276-4bae-9e7c-e0e434956888_ENSG00000135931.13"; transcript_id "0495d3a8-3276-4bae-9e7c-e0e434956888_ENSG00000135931.13"; exon_number "6"; exon_id "0495d3a8-3276-4bae-9e7c-e0e434956888_ENSG00000135931.13.6";
chr2	/dev/stdin	exon	232091487	232091511	.	+	.	gene_id "0495d3a8-3276-4bae-9e7c-e0e434956888_ENSG00000135931.13"; transcript_id "0495d3a8-3276-4bae-9e7c-e0e434956888_ENSG00000135931.13"; exon_number "7"; exon_id "0495d3a8-3276-4bae-9e7c-e0e434956888_ENSG00000135931.13.7";
chr2	/dev/stdin	CDS	232091487	232091511	.	+	2	gene_id "0495d3a8-3276-4bae-9e7c-e0e434956888_ENSG00000135931.13"; transcript_id "0495d3a8-3276-4bae-9e7c-e0e434956888_ENSG00000135931.13"; exon_number "7"; exon_id "0495d3a8-3276-4bae-9e7c-e0e434956888_ENSG00000135931.13.7";
chr2	/dev/stdin	exon	232099937	232100094	.	+	.	gene_id "0495d3a8-3276-4bae-9e7c-e0e434956888_ENSG00000135931.13"; transcript_id "0495d3a8-3276-4bae-9e7c-e0e434956888_ENSG00000135931.13"; exon_number "8"; exon_id "0495d3a8-3276-4bae-9e7c-e0e434956888_ENSG00000135931.13.8";
chr2	/dev/stdin	CDS	232099937	232100094	.	+	1	gene_id "0495d3a8-3276-4bae-9e7c-e0e434956888_ENSG00000135931.13"; transcript_id "0495d3a8-3276-4bae-9e7c-e0e434956888_ENSG00000135931.13"; exon_number "8"; exon_id "0495d3a8-3276-4bae-9e7c-e0e434956888_ENSG00000135931.13.8";
chr2	/dev/stdin	exon	232121299	232121333	.	+	.	gene_id "0495d3a8-3276-4bae-9e7c-e0e434956888_ENSG00000135931.13"; transcript_id "0495d3a8-3276-4bae-9e7c-e0e434956888_ENSG00000135931.13"; exon_number "9"; exon_id "0495d3a8-3276-4bae-9e7c-e0e434956888_ENSG00000135931.13.9";
chr2	/dev/stdin	CDS	232121299	232121333	.	+	2	gene_id "0495d3a8-3276-4bae-9e7c-e0e434956888_ENSG00000135931.13"; transcript_id "0495d3a8-3276-4bae-9e7c-e0e434956888_ENSG00000135931.13"; exon_number "9"; exon_id "0495d3a8-3276-4bae-9e7c-e0e434956888_ENSG00000135931.13.9";
chr2	/dev/stdin	exon	232123704	232123815	.	+	.	gene_id "0495d3a8-3276-4bae-9e7c-e0e434956888_ENSG00000135931.13"; transcript_id "0495d3a8-3276-4bae-9e7c-e0e434956888_ENSG00000135931.13"; exon_number "10"; exon_id "0495d3a8-3276-4bae-9e7c-e0e434956888_ENSG00000135931.13.10";
chr2	/dev/stdin	CDS	232123704	232123815	.	+	0	gene_id "0495d3a8-3276-4bae-9e7c-e0e434956888_ENSG00000135931.13"; transcript_id "0495d3a8-3276-4bae-9e7c-e0e434956888_ENSG00000135931.13"; exon_number "10"; exon_id "0495d3a8-3276-4bae-9e7c-e0e434956888_ENSG00000135931.13.10";
chr2	/dev/stdin	exon	232127019	232127111	.	+	.	gene_id "0495d3a8-3276-4bae-9e7c-e0e434956888_ENSG00000135931.13"; transcript_id "0495d3a8-3276-4bae-9e7c-e0e434956888_ENSG00000135931.13"; exon_number "11"; exon_id "0495d3a8-3276-4bae-9e7c-e0e434956888_ENSG00000135931.13.11";
chr2	/dev/stdin	CDS	232127019	232127111	.	+	2	gene_id "0495d3a8-3276-4bae-9e7c-e0e434956888_ENSG00000135931.13"; transcript_id "0495d3a8-3276-4bae-9e7c-e0e434956888_ENSG00000135931.13"; exon_number "11"; exon_id "0495d3a8-3276-4bae-9e7c-e0e434956888_ENSG00000135931.13.11";
chr2	/dev/stdin	exon	232135695	232135785	.	+	.	gene_id "0495d3a8-3276-4bae-9e7c-e0e434956888_ENSG00000135931.13"; transcript_id "0495d3a8-3276-4bae-9e7c-e0e434956888_ENSG00000135931.13"; exon_number "12"; exon_id "0495d3a8-3276-4bae-9e7c-e0e434956888_ENSG00000135931.13.12";
chr2	/dev/stdin	CDS	232135695	232135785	.	+	2	gene_id "0495d3a8-3276-4bae-9e7c-e0e434956888_ENSG00000135931.13"; transcript_id "0495d3a8-3276-4bae-9e7c-e0e434956888_ENSG00000135931.13"; exon_number "12"; exon_id "0495d3a8-3276-4bae-9e7c-e0e434956888_ENSG00000135931.13.12";
chr2	/dev/stdin	exon	232137668	232137791	.	+	.	gene_id "0495d3a8-3276-4bae-9e7c-e0e434956888_ENSG00000135931.13"; transcript_id "0495d3a8-3276-4bae-9e7c-e0e434956888_ENSG00000135931.13"; exon_number "13"; exon_id "0495d3a8-3276-4bae-9e7c-e0e434956888_ENSG00000135931.13.13";
chr2	/dev/stdin	CDS	232137668	232137791	.	+	1	gene_id "0495d3a8-3276-4bae-9e7c-e0e434956888_ENSG00000135931.13"; transcript_id "0495d3a8-3276-4bae-9e7c-e0e434956888_ENSG00000135931.13"; exon_number "13"; exon_id "0495d3a8-3276-4bae-9e7c-e0e434956888_ENSG00000135931.13.13";
chr2	/dev/stdin	exon	232141349	232141488	.	+	.	gene_id "0495d3a8-3276-4bae-9e7c-e0e434956888_ENSG00000135931.13"; transcript_id "0495d3a8-3276-4bae-9e7c-e0e434956888_ENSG00000135931.13"; exon_number "14"; exon_id "0495d3a8-3276-4bae-9e7c-e0e434956888_ENSG00000135931.13.14";
chr2	/dev/stdin	CDS	232141349	232141488	.	+	0	gene_id "0495d3a8-3276-4bae-9e7c-e0e434956888_ENSG00000135931.13"; transcript_id "0495d3a8-3276-4bae-9e7c-e0e434956888_ENSG00000135931.13"; exon_number "14"; exon_id "0495d3a8-3276-4bae-9e7c-e0e434956888_ENSG00000135931.13.14";
chr2	/dev/stdin	exon	232143095	232143171	.	+	.	gene_id "0495d3a8-3276-4bae-9e7c-e0e434956888_ENSG00000135931.13"; transcript_id "0495d3a8-3276-4bae-9e7c-e0e434956888_ENSG00000135931.13"; exon_number "15"; exon_id "0495d3a8-3276-4bae-9e7c-e0e434956888_ENSG00000135931.13.15";
chr2	/dev/stdin	CDS	232143095	232143171	.	+	1	gene_id "0495d3a8-3276-4bae-9e7c-e0e434956888_ENSG00000135931.13"; transcript_id "0495d3a8-3276-4bae-9e7c-e0e434956888_ENSG00000135931.13"; exon_number "15"; exon_id "0495d3a8-3276-4bae-9e7c-e0e434956888_ENSG00000135931.13.15";
chr2	/dev/stdin	exon	232146772	232146846	.	+	.	gene_id "0495d3a8-3276-4bae-9e7c-e0e434956888_ENSG00000135931.13"; transcript_id "0495d3a8-3276-4bae-9e7c-e0e434956888_ENSG00000135931.13"; exon_number "16"; exon_id "0495d3a8-3276-4bae-9e7c-e0e434956888_ENSG00000135931.13.16";
chr2	/dev/stdin	CDS	232146772	232146846	.	+	2	gene_id "0495d3a8-3276-4bae-9e7c-e0e434956888_ENSG00000135931.13"; transcript_id "0495d3a8-3276-4bae-9e7c-e0e434956888_ENSG00000135931.13"; exon_number "16"; exon_id "0495d3a8-3276-4bae-9e7c-e0e434956888_ENSG00000135931.13.16";
chr2	/dev/stdin	exon	232156066	232156156	.	+	.	gene_id "0495d3a8-3276-4bae-9e7c-e0e434956888_ENSG00000135931.13"; transcript_id "0495d3a8-3276-4bae-9e7c-e0e434956888_ENSG00000135931.13"; exon_number "17"; exon_id "0495d3a8-3276-4bae-9e7c-e0e434956888_ENSG00000135931.13.17";
chr2	/dev/stdin	CDS	232156066	232156156	.	+	2	gene_id "0495d3a8-3276-4bae-9e7c-e0e434956888_ENSG00000135931.13"; transcript_id "0495d3a8-3276-4bae-9e7c-e0e434956888_ENSG00000135931.13"; exon_number "17"; exon_id "0495d3a8-3276-4bae-9e7c-e0e434956888_ENSG00000135931.13.17";
chr2	/dev/stdin	exon	232160911	232160966	.	+	.	gene_id "0495d3a8-3276-4bae-9e7c-e0e434956888_ENSG00000135931.13"; transcript_id "0495d3a8-3276-4bae-9e7c-e0e434956888_ENSG00000135931.13"; exon_number "18"; exon_id "0495d3a8-3276-4bae-9e7c-e0e434956888_ENSG00000135931.13.18";
chr2	/dev/stdin	CDS	232160911	232160966	.	+	1	gene_id "0495d3a8-3276-4bae-9e7c-e0e434956888_ENSG00000135931.13"; transcript_id "0495d3a8-3276-4bae-9e7c-e0e434956888_ENSG00000135931.13"; exon_number "18"; exon_id "0495d3a8-3276-4bae-9e7c-e0e434956888_ENSG00000135931.13.18";
chr2	/dev/stdin	exon	232196505	232196609	.	+	.	gene_id "0495d3a8-3276-4bae-9e7c-e0e434956888_ENSG00000135931.13"; transcript_id "0495d3a8-3276-4bae-9e7c-e0e434956888_ENSG00000135931.13"; exon_number "19"; exon_id "0495d3a8-3276-4bae-9e7c-e0e434956888_ENSG00000135931.13.19";
chr2	/dev/stdin	CDS	232196505	232196609	.	+	2	gene_id "0495d3a8-3276-4bae-9e7c-e0e434956888_ENSG00000135931.13"; transcript_id "0495d3a8-3276-4bae-9e7c-e0e434956888_ENSG00000135931.13"; exon_number "19"; exon_id "0495d3a8-3276-4bae-9e7c-e0e434956888_ENSG00000135931.13.19";
chr2	/dev/stdin	exon	232209687	232209914	.	+	.	gene_id "0495d3a8-3276-4bae-9e7c-e0e434956888_ENSG00000135931.13"; transcript_id "0495d3a8-3276-4bae-9e7c-e0e434956888_ENSG00000135931.13"; exon_number "20"; exon_id "0495d3a8-3276-4bae-9e7c-e0e434956888_ENSG00000135931.13.20";
chr2	/dev/stdin	CDS	232209687	232209914	.	+	2	gene_id "0495d3a8-3276-4bae-9e7c-e0e434956888_ENSG00000135931.13"; transcript_id "0495d3a8-3276-4bae-9e7c-e0e434956888_ENSG00000135931.13"; exon_number "20"; exon_id "0495d3a8-3276-4bae-9e7c-e0e434956888_ENSG00000135931.13.20";
chr2	/dev/stdin	start_codon	232063261	232063263	.	+	0	gene_id "0495d3a8-3276-4bae-9e7c-e0e434956888_ENSG00000135931.13"; transcript_id "0495d3a8-3276-4bae-9e7c-e0e434956888_ENSG00000135931.13"; exon_number "1"; exon_id "0495d3a8-3276-4bae-9e7c-e0e434956888_ENSG00000135931.13.1";
chr2	/dev/stdin	transcript	232063358	232079993	.	+	.	gene_id "ENST00000482392.1_ENSG00000135931.13"; transcript_id "ENST00000482392.1_ENSG00000135931.13";
chr2	/dev/stdin	exon	232063358	232063412	.	+	.	gene_id "ENST00000482392.1_ENSG00000135931.13"; transcript_id "ENST00000482392.1_ENSG00000135931.13"; exon_number "1"; exon_id "ENST00000482392.1_ENSG00000135931.13.1";
chr2	/dev/stdin	CDS	232063358	232063412	.	+	0	gene_id "ENST00000482392.1_ENSG00000135931.13"; transcript_id "ENST00000482392.1_ENSG00000135931.13"; exon_number "1"; exon_id "ENST00000482392.1_ENSG00000135931.13.1";
chr2	/dev/stdin	exon	232070911	232071002	.	+	.	gene_id "ENST00000482392.1_ENSG00000135931.13"; transcript_id "ENST00000482392.1_ENSG00000135931.13"; exon_number "2"; exon_id "ENST00000482392.1_ENSG00000135931.13.2";
chr2	/dev/stdin	CDS	232070911	232071002	.	+	2	gene_id "ENST00000482392.1_ENSG00000135931.13"; transcript_id "ENST00000482392.1_ENSG00000135931.13"; exon_number "2"; exon_id "ENST00000482392.1_ENSG00000135931.13.2";
chr2	/dev/stdin	exon	232072840	232072965	.	+	.	gene_id "ENST00000482392.1_ENSG00000135931.13"; transcript_id "ENST00000482392.1_ENSG00000135931.13"; exon_number "3"; exon_id "ENST00000482392.1_ENSG00000135931.13.3";
chr2	/dev/stdin	CDS	232072840	232072965	.	+	0	gene_id "ENST00000482392.1_ENSG00000135931.13"; transcript_id "ENST00000482392.1_ENSG00000135931.13"; exon_number "3"; exon_id "ENST00000482392.1_ENSG00000135931.13.3";
chr2	/dev/stdin	exon	232079544	232079993	.	+	.	gene_id "ENST00000482392.1_ENSG00000135931.13"; transcript_id "ENST00000482392.1_ENSG00000135931.13"; exon_number "4"; exon_id "ENST00000482392.1_ENSG00000135931.13.4";
chr2	/dev/stdin	CDS	232079544	232079990	.	+	0	gene_id "ENST00000482392.1_ENSG00000135931.13"; transcript_id "ENST00000482392.1_ENSG00000135931.13"; exon_number "4"; exon_id "ENST00000482392.1_ENSG00000135931.13.4";
chr2	/dev/stdin	start_codon	232063358	232063360	.	+	0	gene_id "ENST00000482392.1_ENSG00000135931.13"; transcript_id "ENST00000482392.1_ENSG00000135931.13"; exon_number "1"; exon_id "ENST00000482392.1_ENSG00000135931.13.1";
chr2	/dev/stdin	stop_codon	232079991	232079993	.	+	0	gene_id "ENST00000482392.1_ENSG00000135931.13"; transcript_id "ENST00000482392.1_ENSG00000135931.13"; exon_number "4"; exon_id "ENST00000482392.1_ENSG00000135931.13.4";
chr2	/dev/stdin	transcript	232063468	232209914	.	+	.	gene_id "bfe67f88-cfc5-47e6-a2db-7e526613d425_ENSG00000135931.13"; transcript_id "bfe67f88-cfc5-47e6-a2db-7e526613d425_ENSG00000135931.13";
chr2	/dev/stdin	exon	232063468	232063659	.	+	.	gene_id "bfe67f88-cfc5-47e6-a2db-7e526613d425_ENSG00000135931.13"; transcript_id "bfe67f88-cfc5-47e6-a2db-7e526613d425_ENSG00000135931.13"; exon_number "1"; exon_id "bfe67f88-cfc5-47e6-a2db-7e526613d425_ENSG00000135931.13.1";
chr2	/dev/stdin	CDS	232063468	232063659	.	+	0	gene_id "bfe67f88-cfc5-47e6-a2db-7e526613d425_ENSG00000135931.13"; transcript_id "bfe67f88-cfc5-47e6-a2db-7e526613d425_ENSG00000135931.13"; exon_number "1"; exon_id "bfe67f88-cfc5-47e6-a2db-7e526613d425_ENSG00000135931.13.1";
chr2	/dev/stdin	exon	232070911	232071002	.	+	.	gene_id "bfe67f88-cfc5-47e6-a2db-7e526613d425_ENSG00000135931.13"; transcript_id "bfe67f88-cfc5-47e6-a2db-7e526613d425_ENSG00000135931.13"; exon_number "2"; exon_id "bfe67f88-cfc5-47e6-a2db-7e526613d425_ENSG00000135931.13.2";
chr2	/dev/stdin	CDS	232070911	232071002	.	+	0	gene_id "bfe67f88-cfc5-47e6-a2db-7e526613d425_ENSG00000135931.13"; transcript_id "bfe67f88-cfc5-47e6-a2db-7e526613d425_ENSG00000135931.13"; exon_number "2"; exon_id "bfe67f88-cfc5-47e6-a2db-7e526613d425_ENSG00000135931.13.2";
chr2	/dev/stdin	exon	232072840	232072965	.	+	.	gene_id "bfe67f88-cfc5-47e6-a2db-7e526613d425_ENSG00000135931.13"; transcript_id "bfe67f88-cfc5-47e6-a2db-7e526613d425_ENSG00000135931.13"; exon_number "3"; exon_id "bfe67f88-cfc5-47e6-a2db-7e526613d425_ENSG00000135931.13.3";
chr2	/dev/stdin	CDS	232072840	232072965	.	+	1	gene_id "bfe67f88-cfc5-47e6-a2db-7e526613d425_ENSG00000135931.13"; transcript_id "bfe67f88-cfc5-47e6-a2db-7e526613d425_ENSG00000135931.13"; exon_number "3"; exon_id "bfe67f88-cfc5-47e6-a2db-7e526613d425_ENSG00000135931.13.3";
chr2	/dev/stdin	exon	232079544	232079714	.	+	.	gene_id "bfe67f88-cfc5-47e6-a2db-7e526613d425_ENSG00000135931.13"; transcript_id "bfe67f88-cfc5-47e6-a2db-7e526613d425_ENSG00000135931.13"; exon_number "4"; exon_id "bfe67f88-cfc5-47e6-a2db-7e526613d425_ENSG00000135931.13.4";
chr2	/dev/stdin	CDS	232079544	232079714	.	+	1	gene_id "bfe67f88-cfc5-47e6-a2db-7e526613d425_ENSG00000135931.13"; transcript_id "bfe67f88-cfc5-47e6-a2db-7e526613d425_ENSG00000135931.13"; exon_number "4"; exon_id "bfe67f88-cfc5-47e6-a2db-7e526613d425_ENSG00000135931.13.4";
chr2	/dev/stdin	exon	232081351	232081506	.	+	.	gene_id "bfe67f88-cfc5-47e6-a2db-7e526613d425_ENSG00000135931.13"; transcript_id "bfe67f88-cfc5-47e6-a2db-7e526613d425_ENSG00000135931.13"; exon_number "5"; exon_id "bfe67f88-cfc5-47e6-a2db-7e526613d425_ENSG00000135931.13.5";
chr2	/dev/stdin	CDS	232081351	232081506	.	+	1	gene_id "bfe67f88-cfc5-47e6-a2db-7e526613d425_ENSG00000135931.13"; transcript_id "bfe67f88-cfc5-47e6-a2db-7e526613d425_ENSG00000135931.13"; exon_number "5"; exon_id "bfe67f88-cfc5-47e6-a2db-7e526613d425_ENSG00000135931.13.5";
chr2	/dev/stdin	exon	232087441	232087533	.	+	.	gene_id "bfe67f88-cfc5-47e6-a2db-7e526613d425_ENSG00000135931.13"; transcript_id "bfe67f88-cfc5-47e6-a2db-7e526613d425_ENSG00000135931.13"; exon_number "6"; exon_id "bfe67f88-cfc5-47e6-a2db-7e526613d425_ENSG00000135931.13.6";
chr2	/dev/stdin	CDS	232087441	232087533	.	+	1	gene_id "bfe67f88-cfc5-47e6-a2db-7e526613d425_ENSG00000135931.13"; transcript_id "bfe67f88-cfc5-47e6-a2db-7e526613d425_ENSG00000135931.13"; exon_number "6"; exon_id "bfe67f88-cfc5-47e6-a2db-7e526613d425_ENSG00000135931.13.6";
chr2	/dev/stdin	exon	232091487	232091511	.	+	.	gene_id "bfe67f88-cfc5-47e6-a2db-7e526613d425_ENSG00000135931.13"; transcript_id "bfe67f88-cfc5-47e6-a2db-7e526613d425_ENSG00000135931.13"; exon_number "7"; exon_id "bfe67f88-cfc5-47e6-a2db-7e526613d425_ENSG00000135931.13.7";
chr2	/dev/stdin	CDS	232091487	232091511	.	+	1	gene_id "bfe67f88-cfc5-47e6-a2db-7e526613d425_ENSG00000135931.13"; transcript_id "bfe67f88-cfc5-47e6-a2db-7e526613d425_ENSG00000135931.13"; exon_number "7"; exon_id "bfe67f88-cfc5-47e6-a2db-7e526613d425_ENSG00000135931.13.7";
chr2	/dev/stdin	exon	232099937	232100094	.	+	.	gene_id "bfe67f88-cfc5-47e6-a2db-7e526613d425_ENSG00000135931.13"; transcript_id "bfe67f88-cfc5-47e6-a2db-7e526613d425_ENSG00000135931.13"; exon_number "8"; exon_id "bfe67f88-cfc5-47e6-a2db-7e526613d425_ENSG00000135931.13.8";
chr2	/dev/stdin	CDS	232099937	232100094	.	+	0	gene_id "bfe67f88-cfc5-47e6-a2db-7e526613d425_ENSG00000135931.13"; transcript_id "bfe67f88-cfc5-47e6-a2db-7e526613d425_ENSG00000135931.13"; exon_number "8"; exon_id "bfe67f88-cfc5-47e6-a2db-7e526613d425_ENSG00000135931.13.8";
chr2	/dev/stdin	exon	232104656	232104754	.	+	.	gene_id "bfe67f88-cfc5-47e6-a2db-7e526613d425_ENSG00000135931.13"; transcript_id "bfe67f88-cfc5-47e6-a2db-7e526613d425_ENSG00000135931.13"; exon_number "9"; exon_id "bfe67f88-cfc5-47e6-a2db-7e526613d425_ENSG00000135931.13.9";
chr2	/dev/stdin	CDS	232104656	232104754	.	+	1	gene_id "bfe67f88-cfc5-47e6-a2db-7e526613d425_ENSG00000135931.13"; transcript_id "bfe67f88-cfc5-47e6-a2db-7e526613d425_ENSG00000135931.13"; exon_number "9"; exon_id "bfe67f88-cfc5-47e6-a2db-7e526613d425_ENSG00000135931.13.9";
chr2	/dev/stdin	exon	232121299	232121333	.	+	.	gene_id "bfe67f88-cfc5-47e6-a2db-7e526613d425_ENSG00000135931.13"; transcript_id "bfe67f88-cfc5-47e6-a2db-7e526613d425_ENSG00000135931.13"; exon_number "10"; exon_id "bfe67f88-cfc5-47e6-a2db-7e526613d425_ENSG00000135931.13.10";
chr2	/dev/stdin	CDS	232121299	232121333	.	+	1	gene_id "bfe67f88-cfc5-47e6-a2db-7e526613d425_ENSG00000135931.13"; transcript_id "bfe67f88-cfc5-47e6-a2db-7e526613d425_ENSG00000135931.13"; exon_number "10"; exon_id "bfe67f88-cfc5-47e6-a2db-7e526613d425_ENSG00000135931.13.10";
chr2	/dev/stdin	exon	232123704	232123815	.	+	.	gene_id "bfe67f88-cfc5-47e6-a2db-7e526613d425_ENSG00000135931.13"; transcript_id "bfe67f88-cfc5-47e6-a2db-7e526613d425_ENSG00000135931.13"; exon_number "11"; exon_id "bfe67f88-cfc5-47e6-a2db-7e526613d425_ENSG00000135931.13.11";
chr2	/dev/stdin	CDS	232123704	232123815	.	+	2	gene_id "bfe67f88-cfc5-47e6-a2db-7e526613d425_ENSG00000135931.13"; transcript_id "bfe67f88-cfc5-47e6-a2db-7e526613d425_ENSG00000135931.13"; exon_number "11"; exon_id "bfe67f88-cfc5-47e6-a2db-7e526613d425_ENSG00000135931.13.11";
chr2	/dev/stdin	exon	232127019	232127111	.	+	.	gene_id "bfe67f88-cfc5-47e6-a2db-7e526613d425_ENSG00000135931.13"; transcript_id "bfe67f88-cfc5-47e6-a2db-7e526613d425_ENSG00000135931.13"; exon_number "12"; exon_id "bfe67f88-cfc5-47e6-a2db-7e526613d425_ENSG00000135931.13.12";
chr2	/dev/stdin	CDS	232127019	232127111	.	+	1	gene_id "bfe67f88-cfc5-47e6-a2db-7e526613d425_ENSG00000135931.13"; transcript_id "bfe67f88-cfc5-47e6-a2db-7e526613d425_ENSG00000135931.13"; exon_number "12"; exon_id "bfe67f88-cfc5-47e6-a2db-7e526613d425_ENSG00000135931.13.12";
chr2	/dev/stdin	exon	232135695	232135785	.	+	.	gene_id "bfe67f88-cfc5-47e6-a2db-7e526613d425_ENSG00000135931.13"; transcript_id "bfe67f88-cfc5-47e6-a2db-7e526613d425_ENSG00000135931.13"; exon_number "13"; exon_id "bfe67f88-cfc5-47e6-a2db-7e526613d425_ENSG00000135931.13.13";
chr2	/dev/stdin	CDS	232135695	232135785	.	+	1	gene_id "bfe67f88-cfc5-47e6-a2db-7e526613d425_ENSG00000135931.13"; transcript_id "bfe67f88-cfc5-47e6-a2db-7e526613d425_ENSG00000135931.13"; exon_number "13"; exon_id "bfe67f88-cfc5-47e6-a2db-7e526613d425_ENSG00000135931.13.13";
chr2	/dev/stdin	exon	232137668	232137791	.	+	.	gene_id "bfe67f88-cfc5-47e6-a2db-7e526613d425_ENSG00000135931.13"; transcript_id "bfe67f88-cfc5-47e6-a2db-7e526613d425_ENSG00000135931.13"; exon_number "14"; exon_id "bfe67f88-cfc5-47e6-a2db-7e526613d425_ENSG00000135931.13.14";
chr2	/dev/stdin	CDS	232137668	232137791	.	+	0	gene_id "bfe67f88-cfc5-47e6-a2db-7e526613d425_ENSG00000135931.13"; transcript_id "bfe67f88-cfc5-47e6-a2db-7e526613d425_ENSG00000135931.13"; exon_number "14"; exon_id "bfe67f88-cfc5-47e6-a2db-7e526613d425_ENSG00000135931.13.14";
chr2	/dev/stdin	exon	232141349	232141488	.	+	.	gene_id "bfe67f88-cfc5-47e6-a2db-7e526613d425_ENSG00000135931.13"; transcript_id "bfe67f88-cfc5-47e6-a2db-7e526613d425_ENSG00000135931.13"; exon_number "15"; exon_id "bfe67f88-cfc5-47e6-a2db-7e526613d425_ENSG00000135931.13.15";
chr2	/dev/stdin	CDS	232141349	232141488	.	+	2	gene_id "bfe67f88-cfc5-47e6-a2db-7e526613d425_ENSG00000135931.13"; transcript_id "bfe67f88-cfc5-47e6-a2db-7e526613d425_ENSG00000135931.13"; exon_number "15"; exon_id "bfe67f88-cfc5-47e6-a2db-7e526613d425_ENSG00000135931.13.15";
chr2	/dev/stdin	exon	232143095	232143171	.	+	.	gene_id "bfe67f88-cfc5-47e6-a2db-7e526613d425_ENSG00000135931.13"; transcript_id "bfe67f88-cfc5-47e6-a2db-7e526613d425_ENSG00000135931.13"; exon_number "16"; exon_id "bfe67f88-cfc5-47e6-a2db-7e526613d425_ENSG00000135931.13.16";
chr2	/dev/stdin	CDS	232143095	232143171	.	+	0	gene_id "bfe67f88-cfc5-47e6-a2db-7e526613d425_ENSG00000135931.13"; transcript_id "bfe67f88-cfc5-47e6-a2db-7e526613d425_ENSG00000135931.13"; exon_number "16"; exon_id "bfe67f88-cfc5-47e6-a2db-7e526613d425_ENSG00000135931.13.16";
chr2	/dev/stdin	exon	232146772	232146846	.	+	.	gene_id "bfe67f88-cfc5-47e6-a2db-7e526613d425_ENSG00000135931.13"; transcript_id "bfe67f88-cfc5-47e6-a2db-7e526613d425_ENSG00000135931.13"; exon_number "17"; exon_id "bfe67f88-cfc5-47e6-a2db-7e526613d425_ENSG00000135931.13.17";
chr2	/dev/stdin	CDS	232146772	232146846	.	+	1	gene_id "bfe67f88-cfc5-47e6-a2db-7e526613d425_ENSG00000135931.13"; transcript_id "bfe67f88-cfc5-47e6-a2db-7e526613d425_ENSG00000135931.13"; exon_number "17"; exon_id "bfe67f88-cfc5-47e6-a2db-7e526613d425_ENSG00000135931.13.17";
chr2	/dev/stdin	exon	232156066	232156156	.	+	.	gene_id "bfe67f88-cfc5-47e6-a2db-7e526613d425_ENSG00000135931.13"; transcript_id "bfe67f88-cfc5-47e6-a2db-7e526613d425_ENSG00000135931.13"; exon_number "18"; exon_id "bfe67f88-cfc5-47e6-a2db-7e526613d425_ENSG00000135931.13.18";
chr2	/dev/stdin	CDS	232156066	232156156	.	+	1	gene_id "bfe67f88-cfc5-47e6-a2db-7e526613d425_ENSG00000135931.13"; transcript_id "bfe67f88-cfc5-47e6-a2db-7e526613d425_ENSG00000135931.13"; exon_number "18"; exon_id "bfe67f88-cfc5-47e6-a2db-7e526613d425_ENSG00000135931.13.18";
chr2	/dev/stdin	exon	232160911	232160966	.	+	.	gene_id "bfe67f88-cfc5-47e6-a2db-7e526613d425_ENSG00000135931.13"; transcript_id "bfe67f88-cfc5-47e6-a2db-7e526613d425_ENSG00000135931.13"; exon_number "19"; exon_id "bfe67f88-cfc5-47e6-a2db-7e526613d425_ENSG00000135931.13.19";
chr2	/dev/stdin	CDS	232160911	232160966	.	+	0	gene_id "bfe67f88-cfc5-47e6-a2db-7e526613d425_ENSG00000135931.13"; transcript_id "bfe67f88-cfc5-47e6-a2db-7e526613d425_ENSG00000135931.13"; exon_number "19"; exon_id "bfe67f88-cfc5-47e6-a2db-7e526613d425_ENSG00000135931.13.19";
chr2	/dev/stdin	exon	232196505	232196609	.	+	.	gene_id "bfe67f88-cfc5-47e6-a2db-7e526613d425_ENSG00000135931.13"; transcript_id "bfe67f88-cfc5-47e6-a2db-7e526613d425_ENSG00000135931.13"; exon_number "20"; exon_id "bfe67f88-cfc5-47e6-a2db-7e526613d425_ENSG00000135931.13.20";
chr2	/dev/stdin	CDS	232196505	232196609	.	+	1	gene_id "bfe67f88-cfc5-47e6-a2db-7e526613d425_ENSG00000135931.13"; transcript_id "bfe67f88-cfc5-47e6-a2db-7e526613d425_ENSG00000135931.13"; exon_number "20"; exon_id "bfe67f88-cfc5-47e6-a2db-7e526613d425_ENSG00000135931.13.20";
chr2	/dev/stdin	exon	232209687	232209914	.	+	.	gene_id "bfe67f88-cfc5-47e6-a2db-7e526613d425_ENSG00000135931.13"; transcript_id "bfe67f88-cfc5-47e6-a2db-7e526613d425_ENSG00000135931.13"; exon_number "21"; exon_id "bfe67f88-cfc5-47e6-a2db-7e526613d425_ENSG00000135931.13.21";
chr2	/dev/stdin	CDS	232209687	232209914	.	+	1	gene_id "bfe67f88-cfc5-47e6-a2db-7e526613d425_ENSG00000135931.13"; transcript_id "bfe67f88-cfc5-47e6-a2db-7e526613d425_ENSG00000135931.13"; exon_number "21"; exon_id "bfe67f88-cfc5-47e6-a2db-7e526613d425_ENSG00000135931.13.21";
chr2	/dev/stdin	start_codon	232063468	232063470	.	+	0	gene_id "bfe67f88-cfc5-47e6-a2db-7e526613d425_ENSG00000135931.13"; transcript_id "bfe67f88-cfc5-47e6-a2db-7e526613d425_ENSG00000135931.13"; exon_number "1"; exon_id "bfe67f88-cfc5-47e6-a2db-7e526613d425_ENSG00000135931.13.1";
chr2	/dev/stdin	transcript	232063358	232100053	.	+	.	gene_id "6aeaf79b-75bf-478f-8b52-5483bb0fca57_ENSG00000135931.13"; transcript_id "6aeaf79b-75bf-478f-8b52-5483bb0fca57_ENSG00000135931.13";
chr2	/dev/stdin	exon	232063358	232063659	.	+	.	gene_id "6aeaf79b-75bf-478f-8b52-5483bb0fca57_ENSG00000135931.13"; transcript_id "6aeaf79b-75bf-478f-8b52-5483bb0fca57_ENSG00000135931.13"; exon_number "1"; exon_id "6aeaf79b-75bf-478f-8b52-5483bb0fca57_ENSG00000135931.13.1";
chr2	/dev/stdin	CDS	232063358	232063659	.	+	0	gene_id "6aeaf79b-75bf-478f-8b52-5483bb0fca57_ENSG00000135931.13"; transcript_id "6aeaf79b-75bf-478f-8b52-5483bb0fca57_ENSG00000135931.13"; exon_number "1"; exon_id "6aeaf79b-75bf-478f-8b52-5483bb0fca57_ENSG00000135931.13.1";
chr2	/dev/stdin	exon	232070911	232071002	.	+	.	gene_id "6aeaf79b-75bf-478f-8b52-5483bb0fca57_ENSG00000135931.13"; transcript_id "6aeaf79b-75bf-478f-8b52-5483bb0fca57_ENSG00000135931.13"; exon_number "2"; exon_id "6aeaf79b-75bf-478f-8b52-5483bb0fca57_ENSG00000135931.13.2";
chr2	/dev/stdin	CDS	232070911	232071002	.	+	1	gene_id "6aeaf79b-75bf-478f-8b52-5483bb0fca57_ENSG00000135931.13"; transcript_id "6aeaf79b-75bf-478f-8b52-5483bb0fca57_ENSG00000135931.13"; exon_number "2"; exon_id "6aeaf79b-75bf-478f-8b52-5483bb0fca57_ENSG00000135931.13.2";
chr2	/dev/stdin	exon	232072840	232072965	.	+	.	gene_id "6aeaf79b-75bf-478f-8b52-5483bb0fca57_ENSG00000135931.13"; transcript_id "6aeaf79b-75bf-478f-8b52-5483bb0fca57_ENSG00000135931.13"; exon_number "3"; exon_id "6aeaf79b-75bf-478f-8b52-5483bb0fca57_ENSG00000135931.13.3";
chr2	/dev/stdin	CDS	232072840	232072965	.	+	2	gene_id "6aeaf79b-75bf-478f-8b52-5483bb0fca57_ENSG00000135931.13"; transcript_id "6aeaf79b-75bf-478f-8b52-5483bb0fca57_ENSG00000135931.13"; exon_number "3"; exon_id "6aeaf79b-75bf-478f-8b52-5483bb0fca57_ENSG00000135931.13.3";
chr2	/dev/stdin	exon	232079544	232079714	.	+	.	gene_id "6aeaf79b-75bf-478f-8b52-5483bb0fca57_ENSG00000135931.13"; transcript_id "6aeaf79b-75bf-478f-8b52-5483bb0fca57_ENSG00000135931.13"; exon_number "4"; exon_id "6aeaf79b-75bf-478f-8b52-5483bb0fca57_ENSG00000135931.13.4";
chr2	/dev/stdin	CDS	232079544	232079714	.	+	2	gene_id "6aeaf79b-75bf-478f-8b52-5483bb0fca57_ENSG00000135931.13"; transcript_id "6aeaf79b-75bf-478f-8b52-5483bb0fca57_ENSG00000135931.13"; exon_number "4"; exon_id "6aeaf79b-75bf-478f-8b52-5483bb0fca57_ENSG00000135931.13.4";
chr2	/dev/stdin	exon	232081351	232081506	.	+	.	gene_id "6aeaf79b-75bf-478f-8b52-5483bb0fca57_ENSG00000135931.13"; transcript_id "6aeaf79b-75bf-478f-8b52-5483bb0fca57_ENSG00000135931.13"; exon_number "5"; exon_id "6aeaf79b-75bf-478f-8b52-5483bb0fca57_ENSG00000135931.13.5";
chr2	/dev/stdin	CDS	232081351	232081506	.	+	2	gene_id "6aeaf79b-75bf-478f-8b52-5483bb0fca57_ENSG00000135931.13"; transcript_id "6aeaf79b-75bf-478f-8b52-5483bb0fca57_ENSG00000135931.13"; exon_number "5"; exon_id "6aeaf79b-75bf-478f-8b52-5483bb0fca57_ENSG00000135931.13.5";
chr2	/dev/stdin	exon	232087441	232087533	.	+	.	gene_id "6aeaf79b-75bf-478f-8b52-5483bb0fca57_ENSG00000135931.13"; transcript_id "6aeaf79b-75bf-478f-8b52-5483bb0fca57_ENSG00000135931.13"; exon_number "6"; exon_id "6aeaf79b-75bf-478f-8b52-5483bb0fca57_ENSG00000135931.13.6";
chr2	/dev/stdin	CDS	232087441	232087533	.	+	2	gene_id "6aeaf79b-75bf-478f-8b52-5483bb0fca57_ENSG00000135931.13"; transcript_id "6aeaf79b-75bf-478f-8b52-5483bb0fca57_ENSG00000135931.13"; exon_number "6"; exon_id "6aeaf79b-75bf-478f-8b52-5483bb0fca57_ENSG00000135931.13.6";
chr2	/dev/stdin	exon	232091487	232091511	.	+	.	gene_id "6aeaf79b-75bf-478f-8b52-5483bb0fca57_ENSG00000135931.13"; transcript_id "6aeaf79b-75bf-478f-8b52-5483bb0fca57_ENSG00000135931.13"; exon_number "7"; exon_id "6aeaf79b-75bf-478f-8b52-5483bb0fca57_ENSG00000135931.13.7";
chr2	/dev/stdin	CDS	232091487	232091511	.	+	2	gene_id "6aeaf79b-75bf-478f-8b52-5483bb0fca57_ENSG00000135931.13"; transcript_id "6aeaf79b-75bf-478f-8b52-5483bb0fca57_ENSG00000135931.13"; exon_number "7"; exon_id "6aeaf79b-75bf-478f-8b52-5483bb0fca57_ENSG00000135931.13.7";
chr2	/dev/stdin	exon	232099937	232100053	.	+	.	gene_id "6aeaf79b-75bf-478f-8b52-5483bb0fca57_ENSG00000135931.13"; transcript_id "6aeaf79b-75bf-478f-8b52-5483bb0fca57_ENSG00000135931.13"; exon_number "8"; exon_id "6aeaf79b-75bf-478f-8b52-5483bb0fca57_ENSG00000135931.13.8";
chr2	/dev/stdin	CDS	232099937	232100053	.	+	1	gene_id "6aeaf79b-75bf-478f-8b52-5483bb0fca57_ENSG00000135931.13"; transcript_id "6aeaf79b-75bf-478f-8b52-5483bb0fca57_ENSG00000135931.13"; exon_number "8"; exon_id "6aeaf79b-75bf-478f-8b52-5483bb0fca57_ENSG00000135931.13.8";
chr2	/dev/stdin	start_codon	232063358	232063360	.	+	0	gene_id "6aeaf79b-75bf-478f-8b52-5483bb0fca57_ENSG00000135931.13"; transcript_id "6aeaf79b-75bf-478f-8b52-5483bb0fca57_ENSG00000135931.13"; exon_number "1"; exon_id "6aeaf79b-75bf-478f-8b52-5483bb0fca57_ENSG00000135931.13.1";
chr2	/dev/stdin	transcript	232319461	232321558	.	-	.	gene_id "e444ecf7-cf98-4054-b083-2ff44e73e4cd-1_ENSG00000115053.11"; transcript_id "e444ecf7-cf98-4054-b083-2ff44e73e4cd-1_ENSG00000115053.11";
chr2	/dev/stdin	exon	232319461	232319978	.	-	.	gene_id "e444ecf7-cf98-4054-b083-2ff44e73e4cd-1_ENSG00000115053.11"; transcript_id "e444ecf7-cf98-4054-b083-2ff44e73e4cd-1_ENSG00000115053.11"; exon_number "1"; exon_id "e444ecf7-cf98-4054-b083-2ff44e73e4cd-1_ENSG00000115053.11.1";
chr2	/dev/stdin	CDS	232319461	232319978	.	-	0	gene_id "e444ecf7-cf98-4054-b083-2ff44e73e4cd-1_ENSG00000115053.11"; transcript_id "e444ecf7-cf98-4054-b083-2ff44e73e4cd-1_ENSG00000115053.11"; exon_number "1"; exon_id "e444ecf7-cf98-4054-b083-2ff44e73e4cd-1_ENSG00000115053.11.1";
chr2	/dev/stdin	exon	232320112	232320335	.	-	.	gene_id "e444ecf7-cf98-4054-b083-2ff44e73e4cd-1_ENSG00000115053.11"; transcript_id "e444ecf7-cf98-4054-b083-2ff44e73e4cd-1_ENSG00000115053.11"; exon_number "2"; exon_id "e444ecf7-cf98-4054-b083-2ff44e73e4cd-1_ENSG00000115053.11.2";
chr2	/dev/stdin	CDS	232320112	232320335	.	-	2	gene_id "e444ecf7-cf98-4054-b083-2ff44e73e4cd-1_ENSG00000115053.11"; transcript_id "e444ecf7-cf98-4054-b083-2ff44e73e4cd-1_ENSG00000115053.11"; exon_number "2"; exon_id "e444ecf7-cf98-4054-b083-2ff44e73e4cd-1_ENSG00000115053.11.2";
chr2	/dev/stdin	exon	232320721	232321558	.	-	.	gene_id "e444ecf7-cf98-4054-b083-2ff44e73e4cd-1_ENSG00000115053.11"; transcript_id "e444ecf7-cf98-4054-b083-2ff44e73e4cd-1_ENSG00000115053.11"; exon_number "3"; exon_id "e444ecf7-cf98-4054-b083-2ff44e73e4cd-1_ENSG00000115053.11.3";
chr2	/dev/stdin	CDS	232320721	232321558	.	-	0	gene_id "e444ecf7-cf98-4054-b083-2ff44e73e4cd-1_ENSG00000115053.11"; transcript_id "e444ecf7-cf98-4054-b083-2ff44e73e4cd-1_ENSG00000115053.11"; exon_number "3"; exon_id "e444ecf7-cf98-4054-b083-2ff44e73e4cd-1_ENSG00000115053.11.3";
chr2	/dev/stdin	start_codon	232321556	232321558	.	-	0	gene_id "e444ecf7-cf98-4054-b083-2ff44e73e4cd-1_ENSG00000115053.11"; transcript_id "e444ecf7-cf98-4054-b083-2ff44e73e4cd-1_ENSG00000115053.11"; exon_number "3"; exon_id "e444ecf7-cf98-4054-b083-2ff44e73e4cd-1_ENSG00000115053.11.3";
chr2	/dev/stdin	transcript	232319460	232324982	.	-	.	gene_id "45633474-4058-4179-8a95-dd601c1d77b4_ENSG00000115053.11"; transcript_id "45633474-4058-4179-8a95-dd601c1d77b4_ENSG00000115053.11";
chr2	/dev/stdin	exon	232319460	232319978	.	-	.	gene_id "45633474-4058-4179-8a95-dd601c1d77b4_ENSG00000115053.11"; transcript_id "45633474-4058-4179-8a95-dd601c1d77b4_ENSG00000115053.11"; exon_number "1"; exon_id "45633474-4058-4179-8a95-dd601c1d77b4_ENSG00000115053.11.1";
chr2	/dev/stdin	CDS	232319460	232319978	.	-	2	gene_id "45633474-4058-4179-8a95-dd601c1d77b4_ENSG00000115053.11"; transcript_id "45633474-4058-4179-8a95-dd601c1d77b4_ENSG00000115053.11"; exon_number "1"; exon_id "45633474-4058-4179-8a95-dd601c1d77b4_ENSG00000115053.11.1";
chr2	/dev/stdin	exon	232320112	232320335	.	-	.	gene_id "45633474-4058-4179-8a95-dd601c1d77b4_ENSG00000115053.11"; transcript_id "45633474-4058-4179-8a95-dd601c1d77b4_ENSG00000115053.11"; exon_number "2"; exon_id "45633474-4058-4179-8a95-dd601c1d77b4_ENSG00000115053.11.2";
chr2	/dev/stdin	CDS	232320112	232320335	.	-	1	gene_id "45633474-4058-4179-8a95-dd601c1d77b4_ENSG00000115053.11"; transcript_id "45633474-4058-4179-8a95-dd601c1d77b4_ENSG00000115053.11"; exon_number "2"; exon_id "45633474-4058-4179-8a95-dd601c1d77b4_ENSG00000115053.11.2";
chr2	/dev/stdin	exon	232320721	232320847	.	-	.	gene_id "45633474-4058-4179-8a95-dd601c1d77b4_ENSG00000115053.11"; transcript_id "45633474-4058-4179-8a95-dd601c1d77b4_ENSG00000115053.11"; exon_number "3"; exon_id "45633474-4058-4179-8a95-dd601c1d77b4_ENSG00000115053.11.3";
chr2	/dev/stdin	CDS	232320721	232320847	.	-	2	gene_id "45633474-4058-4179-8a95-dd601c1d77b4_ENSG00000115053.11"; transcript_id "45633474-4058-4179-8a95-dd601c1d77b4_ENSG00000115053.11"; exon_number "3"; exon_id "45633474-4058-4179-8a95-dd601c1d77b4_ENSG00000115053.11.3";
chr2	/dev/stdin	exon	232321342	232321475	.	-	.	gene_id "45633474-4058-4179-8a95-dd601c1d77b4_ENSG00000115053.11"; transcript_id "45633474-4058-4179-8a95-dd601c1d77b4_ENSG00000115053.11"; exon_number "4"; exon_id "45633474-4058-4179-8a95-dd601c1d77b4_ENSG00000115053.11.4";
chr2	/dev/stdin	CDS	232321342	232321475	.	-	1	gene_id "45633474-4058-4179-8a95-dd601c1d77b4_ENSG00000115053.11"; transcript_id "45633474-4058-4179-8a95-dd601c1d77b4_ENSG00000115053.11"; exon_number "4"; exon_id "45633474-4058-4179-8a95-dd601c1d77b4_ENSG00000115053.11.4";
chr2	/dev/stdin	exon	232321712	232321835	.	-	.	gene_id "45633474-4058-4179-8a95-dd601c1d77b4_ENSG00000115053.11"; transcript_id "45633474-4058-4179-8a95-dd601c1d77b4_ENSG00000115053.11"; exon_number "5"; exon_id "45633474-4058-4179-8a95-dd601c1d77b4_ENSG00000115053.11.5";
chr2	/dev/stdin	CDS	232321712	232321835	.	-	2	gene_id "45633474-4058-4179-8a95-dd601c1d77b4_ENSG00000115053.11"; transcript_id "45633474-4058-4179-8a95-dd601c1d77b4_ENSG00000115053.11"; exon_number "5"; exon_id "45633474-4058-4179-8a95-dd601c1d77b4_ENSG00000115053.11.5";
chr2	/dev/stdin	exon	232322354	232322511	.	-	.	gene_id "45633474-4058-4179-8a95-dd601c1d77b4_ENSG00000115053.11"; transcript_id "45633474-4058-4179-8a95-dd601c1d77b4_ENSG00000115053.11"; exon_number "6"; exon_id "45633474-4058-4179-8a95-dd601c1d77b4_ENSG00000115053.11.6";
chr2	/dev/stdin	CDS	232322354	232322511	.	-	1	gene_id "45633474-4058-4179-8a95-dd601c1d77b4_ENSG00000115053.11"; transcript_id "45633474-4058-4179-8a95-dd601c1d77b4_ENSG00000115053.11"; exon_number "6"; exon_id "45633474-4058-4179-8a95-dd601c1d77b4_ENSG00000115053.11.6";
chr2	/dev/stdin	exon	232322977	232323836	.	-	.	gene_id "45633474-4058-4179-8a95-dd601c1d77b4_ENSG00000115053.11"; transcript_id "45633474-4058-4179-8a95-dd601c1d77b4_ENSG00000115053.11"; exon_number "7"; exon_id "45633474-4058-4179-8a95-dd601c1d77b4_ENSG00000115053.11.7";
chr2	/dev/stdin	CDS	232322977	232323836	.	-	0	gene_id "45633474-4058-4179-8a95-dd601c1d77b4_ENSG00000115053.11"; transcript_id "45633474-4058-4179-8a95-dd601c1d77b4_ENSG00000115053.11"; exon_number "7"; exon_id "45633474-4058-4179-8a95-dd601c1d77b4_ENSG00000115053.11.7";
chr2	/dev/stdin	exon	232324863	232324982	.	-	.	gene_id "45633474-4058-4179-8a95-dd601c1d77b4_ENSG00000115053.11"; transcript_id "45633474-4058-4179-8a95-dd601c1d77b4_ENSG00000115053.11"; exon_number "8"; exon_id "45633474-4058-4179-8a95-dd601c1d77b4_ENSG00000115053.11.8";
chr2	/dev/stdin	CDS	232324863	232324982	.	-	0	gene_id "45633474-4058-4179-8a95-dd601c1d77b4_ENSG00000115053.11"; transcript_id "45633474-4058-4179-8a95-dd601c1d77b4_ENSG00000115053.11"; exon_number "8"; exon_id "45633474-4058-4179-8a95-dd601c1d77b4_ENSG00000115053.11.8";
chr2	/dev/stdin	start_codon	232324980	232324982	.	-	0	gene_id "45633474-4058-4179-8a95-dd601c1d77b4_ENSG00000115053.11"; transcript_id "45633474-4058-4179-8a95-dd601c1d77b4_ENSG00000115053.11"; exon_number "8"; exon_id "45633474-4058-4179-8a95-dd601c1d77b4_ENSG00000115053.11.8";
chr2	/dev/stdin	transcript	232319460	232329200	.	-	.	gene_id "ENST00000322723.4-1_ENSG00000115053.11"; transcript_id "ENST00000322723.4-1_ENSG00000115053.11";
chr2	/dev/stdin	exon	232319460	232319978	.	-	.	gene_id "ENST00000322723.4-1_ENSG00000115053.11"; transcript_id "ENST00000322723.4-1_ENSG00000115053.11"; exon_number "1"; exon_id "ENST00000322723.4-1_ENSG00000115053.11.1";
chr2	/dev/stdin	CDS	232319460	232319978	.	-	1	gene_id "ENST00000322723.4-1_ENSG00000115053.11"; transcript_id "ENST00000322723.4-1_ENSG00000115053.11"; exon_number "1"; exon_id "ENST00000322723.4-1_ENSG00000115053.11.1";
chr2	/dev/stdin	exon	232320112	232320335	.	-	.	gene_id "ENST00000322723.4-1_ENSG00000115053.11"; transcript_id "ENST00000322723.4-1_ENSG00000115053.11"; exon_number "2"; exon_id "ENST00000322723.4-1_ENSG00000115053.11.2";
chr2	/dev/stdin	CDS	232320112	232320335	.	-	0	gene_id "ENST00000322723.4-1_ENSG00000115053.11"; transcript_id "ENST00000322723.4-1_ENSG00000115053.11"; exon_number "2"; exon_id "ENST00000322723.4-1_ENSG00000115053.11.2";
chr2	/dev/stdin	exon	232320721	232320847	.	-	.	gene_id "ENST00000322723.4-1_ENSG00000115053.11"; transcript_id "ENST00000322723.4-1_ENSG00000115053.11"; exon_number "3"; exon_id "ENST00000322723.4-1_ENSG00000115053.11.3";
chr2	/dev/stdin	CDS	232320721	232320847	.	-	1	gene_id "ENST00000322723.4-1_ENSG00000115053.11"; transcript_id "ENST00000322723.4-1_ENSG00000115053.11"; exon_number "3"; exon_id "ENST00000322723.4-1_ENSG00000115053.11.3";
chr2	/dev/stdin	exon	232321342	232321475	.	-	.	gene_id "ENST00000322723.4-1_ENSG00000115053.11"; transcript_id "ENST00000322723.4-1_ENSG00000115053.11"; exon_number "4"; exon_id "ENST00000322723.4-1_ENSG00000115053.11.4";
chr2	/dev/stdin	CDS	232321342	232321475	.	-	0	gene_id "ENST00000322723.4-1_ENSG00000115053.11"; transcript_id "ENST00000322723.4-1_ENSG00000115053.11"; exon_number "4"; exon_id "ENST00000322723.4-1_ENSG00000115053.11.4";
chr2	/dev/stdin	exon	232321712	232321835	.	-	.	gene_id "ENST00000322723.4-1_ENSG00000115053.11"; transcript_id "ENST00000322723.4-1_ENSG00000115053.11"; exon_number "5"; exon_id "ENST00000322723.4-1_ENSG00000115053.11.5";
chr2	/dev/stdin	CDS	232321712	232321835	.	-	1	gene_id "ENST00000322723.4-1_ENSG00000115053.11"; transcript_id "ENST00000322723.4-1_ENSG00000115053.11"; exon_number "5"; exon_id "ENST00000322723.4-1_ENSG00000115053.11.5";
chr2	/dev/stdin	exon	232322354	232322511	.	-	.	gene_id "ENST00000322723.4-1_ENSG00000115053.11"; transcript_id "ENST00000322723.4-1_ENSG00000115053.11"; exon_number "6"; exon_id "ENST00000322723.4-1_ENSG00000115053.11.6";
chr2	/dev/stdin	CDS	232322354	232322511	.	-	0	gene_id "ENST00000322723.4-1_ENSG00000115053.11"; transcript_id "ENST00000322723.4-1_ENSG00000115053.11"; exon_number "6"; exon_id "ENST00000322723.4-1_ENSG00000115053.11.6";
chr2	/dev/stdin	exon	232322977	232323100	.	-	.	gene_id "ENST00000322723.4-1_ENSG00000115053.11"; transcript_id "ENST00000322723.4-1_ENSG00000115053.11"; exon_number "7"; exon_id "ENST00000322723.4-1_ENSG00000115053.11.7";
chr2	/dev/stdin	CDS	232322977	232323100	.	-	1	gene_id "ENST00000322723.4-1_ENSG00000115053.11"; transcript_id "ENST00000322723.4-1_ENSG00000115053.11"; exon_number "7"; exon_id "ENST00000322723.4-1_ENSG00000115053.11.7";
chr2	/dev/stdin	exon	232323712	232323836	.	-	.	gene_id "ENST00000322723.4-1_ENSG00000115053.11"; transcript_id "ENST00000322723.4-1_ENSG00000115053.11"; exon_number "8"; exon_id "ENST00000322723.4-1_ENSG00000115053.11.8";
chr2	/dev/stdin	CDS	232323712	232323836	.	-	0	gene_id "ENST00000322723.4-1_ENSG00000115053.11"; transcript_id "ENST00000322723.4-1_ENSG00000115053.11"; exon_number "8"; exon_id "ENST00000322723.4-1_ENSG00000115053.11.8";
chr2	/dev/stdin	exon	232324863	232325004	.	-	.	gene_id "ENST00000322723.4-1_ENSG00000115053.11"; transcript_id "ENST00000322723.4-1_ENSG00000115053.11"; exon_number "9"; exon_id "ENST00000322723.4-1_ENSG00000115053.11.9";
chr2	/dev/stdin	CDS	232324863	232325004	.	-	1	gene_id "ENST00000322723.4-1_ENSG00000115053.11"; transcript_id "ENST00000322723.4-1_ENSG00000115053.11"; exon_number "9"; exon_id "ENST00000322723.4-1_ENSG00000115053.11.9";
chr2	/dev/stdin	exon	232325189	232325275	.	-	.	gene_id "ENST00000322723.4-1_ENSG00000115053.11"; transcript_id "ENST00000322723.4-1_ENSG00000115053.11"; exon_number "10"; exon_id "ENST00000322723.4-1_ENSG00000115053.11.10";
chr2	/dev/stdin	CDS	232325189	232325275	.	-	1	gene_id "ENST00000322723.4-1_ENSG00000115053.11"; transcript_id "ENST00000322723.4-1_ENSG00000115053.11"; exon_number "10"; exon_id "ENST00000322723.4-1_ENSG00000115053.11.10";
chr2	/dev/stdin	exon	232325380	232325577	.	-	.	gene_id "ENST00000322723.4-1_ENSG00000115053.11"; transcript_id "ENST00000322723.4-1_ENSG00000115053.11"; exon_number "11"; exon_id "ENST00000322723.4-1_ENSG00000115053.11.11";
chr2	/dev/stdin	CDS	232325380	232325577	.	-	1	gene_id "ENST00000322723.4-1_ENSG00000115053.11"; transcript_id "ENST00000322723.4-1_ENSG00000115053.11"; exon_number "11"; exon_id "ENST00000322723.4-1_ENSG00000115053.11.11";
chr2	/dev/stdin	exon	232326251	232326728	.	-	.	gene_id "ENST00000322723.4-1_ENSG00000115053.11"; transcript_id "ENST00000322723.4-1_ENSG00000115053.11"; exon_number "12"; exon_id "ENST00000322723.4-1_ENSG00000115053.11.12";
chr2	/dev/stdin	CDS	232326251	232326728	.	-	2	gene_id "ENST00000322723.4-1_ENSG00000115053.11"; transcript_id "ENST00000322723.4-1_ENSG00000115053.11"; exon_number "12"; exon_id "ENST00000322723.4-1_ENSG00000115053.11.12";
chr2	/dev/stdin	exon	232327911	232328027	.	-	.	gene_id "ENST00000322723.4-1_ENSG00000115053.11"; transcript_id "ENST00000322723.4-1_ENSG00000115053.11"; exon_number "13"; exon_id "ENST00000322723.4-1_ENSG00000115053.11.13";
chr2	/dev/stdin	CDS	232327911	232328027	.	-	2	gene_id "ENST00000322723.4-1_ENSG00000115053.11"; transcript_id "ENST00000322723.4-1_ENSG00000115053.11"; exon_number "13"; exon_id "ENST00000322723.4-1_ENSG00000115053.11.13";
chr2	/dev/stdin	exon	232329047	232329200	.	-	.	gene_id "ENST00000322723.4-1_ENSG00000115053.11"; transcript_id "ENST00000322723.4-1_ENSG00000115053.11"; exon_number "14"; exon_id "ENST00000322723.4-1_ENSG00000115053.11.14";
chr2	/dev/stdin	CDS	232329047	232329200	.	-	0	gene_id "ENST00000322723.4-1_ENSG00000115053.11"; transcript_id "ENST00000322723.4-1_ENSG00000115053.11"; exon_number "14"; exon_id "ENST00000322723.4-1_ENSG00000115053.11.14";
chr2	/dev/stdin	start_codon	232329198	232329200	.	-	0	gene_id "ENST00000322723.4-1_ENSG00000115053.11"; transcript_id "ENST00000322723.4-1_ENSG00000115053.11"; exon_number "14"; exon_id "ENST00000322723.4-1_ENSG00000115053.11.14";
chr2	/dev/stdin	transcript	232319461	232326696	.	-	.	gene_id "eac3ee03-29a8-4211-8426-ad5ef6a734e6_ENSG00000115053.11"; transcript_id "eac3ee03-29a8-4211-8426-ad5ef6a734e6_ENSG00000115053.11";
chr2	/dev/stdin	exon	232319461	232319978	.	-	.	gene_id "eac3ee03-29a8-4211-8426-ad5ef6a734e6_ENSG00000115053.11"; transcript_id "eac3ee03-29a8-4211-8426-ad5ef6a734e6_ENSG00000115053.11"; exon_number "1"; exon_id "eac3ee03-29a8-4211-8426-ad5ef6a734e6_ENSG00000115053.11.1";
chr2	/dev/stdin	CDS	232319461	232319978	.	-	1	gene_id "eac3ee03-29a8-4211-8426-ad5ef6a734e6_ENSG00000115053.11"; transcript_id "eac3ee03-29a8-4211-8426-ad5ef6a734e6_ENSG00000115053.11"; exon_number "1"; exon_id "eac3ee03-29a8-4211-8426-ad5ef6a734e6_ENSG00000115053.11.1";
chr2	/dev/stdin	exon	232320112	232320335	.	-	.	gene_id "eac3ee03-29a8-4211-8426-ad5ef6a734e6_ENSG00000115053.11"; transcript_id "eac3ee03-29a8-4211-8426-ad5ef6a734e6_ENSG00000115053.11"; exon_number "2"; exon_id "eac3ee03-29a8-4211-8426-ad5ef6a734e6_ENSG00000115053.11.2";
chr2	/dev/stdin	CDS	232320112	232320335	.	-	0	gene_id "eac3ee03-29a8-4211-8426-ad5ef6a734e6_ENSG00000115053.11"; transcript_id "eac3ee03-29a8-4211-8426-ad5ef6a734e6_ENSG00000115053.11"; exon_number "2"; exon_id "eac3ee03-29a8-4211-8426-ad5ef6a734e6_ENSG00000115053.11.2";
chr2	/dev/stdin	exon	232320721	232320847	.	-	.	gene_id "eac3ee03-29a8-4211-8426-ad5ef6a734e6_ENSG00000115053.11"; transcript_id "eac3ee03-29a8-4211-8426-ad5ef6a734e6_ENSG00000115053.11"; exon_number "3"; exon_id "eac3ee03-29a8-4211-8426-ad5ef6a734e6_ENSG00000115053.11.3";
chr2	/dev/stdin	CDS	232320721	232320847	.	-	1	gene_id "eac3ee03-29a8-4211-8426-ad5ef6a734e6_ENSG00000115053.11"; transcript_id "eac3ee03-29a8-4211-8426-ad5ef6a734e6_ENSG00000115053.11"; exon_number "3"; exon_id "eac3ee03-29a8-4211-8426-ad5ef6a734e6_ENSG00000115053.11.3";
chr2	/dev/stdin	exon	232321342	232321475	.	-	.	gene_id "eac3ee03-29a8-4211-8426-ad5ef6a734e6_ENSG00000115053.11"; transcript_id "eac3ee03-29a8-4211-8426-ad5ef6a734e6_ENSG00000115053.11"; exon_number "4"; exon_id "eac3ee03-29a8-4211-8426-ad5ef6a734e6_ENSG00000115053.11.4";
chr2	/dev/stdin	CDS	232321342	232321475	.	-	0	gene_id "eac3ee03-29a8-4211-8426-ad5ef6a734e6_ENSG00000115053.11"; transcript_id "eac3ee03-29a8-4211-8426-ad5ef6a734e6_ENSG00000115053.11"; exon_number "4"; exon_id "eac3ee03-29a8-4211-8426-ad5ef6a734e6_ENSG00000115053.11.4";
chr2	/dev/stdin	exon	232321712	232321835	.	-	.	gene_id "eac3ee03-29a8-4211-8426-ad5ef6a734e6_ENSG00000115053.11"; transcript_id "eac3ee03-29a8-4211-8426-ad5ef6a734e6_ENSG00000115053.11"; exon_number "5"; exon_id "eac3ee03-29a8-4211-8426-ad5ef6a734e6_ENSG00000115053.11.5";
chr2	/dev/stdin	CDS	232321712	232321835	.	-	1	gene_id "eac3ee03-29a8-4211-8426-ad5ef6a734e6_ENSG00000115053.11"; transcript_id "eac3ee03-29a8-4211-8426-ad5ef6a734e6_ENSG00000115053.11"; exon_number "5"; exon_id "eac3ee03-29a8-4211-8426-ad5ef6a734e6_ENSG00000115053.11.5";
chr2	/dev/stdin	exon	232322354	232322511	.	-	.	gene_id "eac3ee03-29a8-4211-8426-ad5ef6a734e6_ENSG00000115053.11"; transcript_id "eac3ee03-29a8-4211-8426-ad5ef6a734e6_ENSG00000115053.11"; exon_number "6"; exon_id "eac3ee03-29a8-4211-8426-ad5ef6a734e6_ENSG00000115053.11.6";
chr2	/dev/stdin	CDS	232322354	232322511	.	-	0	gene_id "eac3ee03-29a8-4211-8426-ad5ef6a734e6_ENSG00000115053.11"; transcript_id "eac3ee03-29a8-4211-8426-ad5ef6a734e6_ENSG00000115053.11"; exon_number "6"; exon_id "eac3ee03-29a8-4211-8426-ad5ef6a734e6_ENSG00000115053.11.6";
chr2	/dev/stdin	exon	232322977	232323100	.	-	.	gene_id "eac3ee03-29a8-4211-8426-ad5ef6a734e6_ENSG00000115053.11"; transcript_id "eac3ee03-29a8-4211-8426-ad5ef6a734e6_ENSG00000115053.11"; exon_number "7"; exon_id "eac3ee03-29a8-4211-8426-ad5ef6a734e6_ENSG00000115053.11.7";
chr2	/dev/stdin	CDS	232322977	232323100	.	-	1	gene_id "eac3ee03-29a8-4211-8426-ad5ef6a734e6_ENSG00000115053.11"; transcript_id "eac3ee03-29a8-4211-8426-ad5ef6a734e6_ENSG00000115053.11"; exon_number "7"; exon_id "eac3ee03-29a8-4211-8426-ad5ef6a734e6_ENSG00000115053.11.7";
chr2	/dev/stdin	exon	232323712	232323836	.	-	.	gene_id "eac3ee03-29a8-4211-8426-ad5ef6a734e6_ENSG00000115053.11"; transcript_id "eac3ee03-29a8-4211-8426-ad5ef6a734e6_ENSG00000115053.11"; exon_number "8"; exon_id "eac3ee03-29a8-4211-8426-ad5ef6a734e6_ENSG00000115053.11.8";
chr2	/dev/stdin	CDS	232323712	232323836	.	-	0	gene_id "eac3ee03-29a8-4211-8426-ad5ef6a734e6_ENSG00000115053.11"; transcript_id "eac3ee03-29a8-4211-8426-ad5ef6a734e6_ENSG00000115053.11"; exon_number "8"; exon_id "eac3ee03-29a8-4211-8426-ad5ef6a734e6_ENSG00000115053.11.8";
chr2	/dev/stdin	exon	232324863	232324998	.	-	.	gene_id "eac3ee03-29a8-4211-8426-ad5ef6a734e6_ENSG00000115053.11"; transcript_id "eac3ee03-29a8-4211-8426-ad5ef6a734e6_ENSG00000115053.11"; exon_number "9"; exon_id "eac3ee03-29a8-4211-8426-ad5ef6a734e6_ENSG00000115053.11.9";
chr2	/dev/stdin	CDS	232324863	232324998	.	-	1	gene_id "eac3ee03-29a8-4211-8426-ad5ef6a734e6_ENSG00000115053.11"; transcript_id "eac3ee03-29a8-4211-8426-ad5ef6a734e6_ENSG00000115053.11"; exon_number "9"; exon_id "eac3ee03-29a8-4211-8426-ad5ef6a734e6_ENSG00000115053.11.9";
chr2	/dev/stdin	exon	232325189	232325275	.	-	.	gene_id "eac3ee03-29a8-4211-8426-ad5ef6a734e6_ENSG00000115053.11"; transcript_id "eac3ee03-29a8-4211-8426-ad5ef6a734e6_ENSG00000115053.11"; exon_number "10"; exon_id "eac3ee03-29a8-4211-8426-ad5ef6a734e6_ENSG00000115053.11.10";
chr2	/dev/stdin	CDS	232325189	232325275	.	-	1	gene_id "eac3ee03-29a8-4211-8426-ad5ef6a734e6_ENSG00000115053.11"; transcript_id "eac3ee03-29a8-4211-8426-ad5ef6a734e6_ENSG00000115053.11"; exon_number "10"; exon_id "eac3ee03-29a8-4211-8426-ad5ef6a734e6_ENSG00000115053.11.10";
chr2	/dev/stdin	exon	232325380	232325577	.	-	.	gene_id "eac3ee03-29a8-4211-8426-ad5ef6a734e6_ENSG00000115053.11"; transcript_id "eac3ee03-29a8-4211-8426-ad5ef6a734e6_ENSG00000115053.11"; exon_number "11"; exon_id "eac3ee03-29a8-4211-8426-ad5ef6a734e6_ENSG00000115053.11.11";
chr2	/dev/stdin	CDS	232325380	232325577	.	-	1	gene_id "eac3ee03-29a8-4211-8426-ad5ef6a734e6_ENSG00000115053.11"; transcript_id "eac3ee03-29a8-4211-8426-ad5ef6a734e6_ENSG00000115053.11"; exon_number "11"; exon_id "eac3ee03-29a8-4211-8426-ad5ef6a734e6_ENSG00000115053.11.11";
chr2	/dev/stdin	exon	232326251	232326696	.	-	.	gene_id "eac3ee03-29a8-4211-8426-ad5ef6a734e6_ENSG00000115053.11"; transcript_id "eac3ee03-29a8-4211-8426-ad5ef6a734e6_ENSG00000115053.11"; exon_number "12"; exon_id "eac3ee03-29a8-4211-8426-ad5ef6a734e6_ENSG00000115053.11.12";
chr2	/dev/stdin	CDS	232326251	232326696	.	-	0	gene_id "eac3ee03-29a8-4211-8426-ad5ef6a734e6_ENSG00000115053.11"; transcript_id "eac3ee03-29a8-4211-8426-ad5ef6a734e6_ENSG00000115053.11"; exon_number "12"; exon_id "eac3ee03-29a8-4211-8426-ad5ef6a734e6_ENSG00000115053.11.12";
chr2	/dev/stdin	start_codon	232326694	232326696	.	-	0	gene_id "eac3ee03-29a8-4211-8426-ad5ef6a734e6_ENSG00000115053.11"; transcript_id "eac3ee03-29a8-4211-8426-ad5ef6a734e6_ENSG00000115053.11"; exon_number "12"; exon_id "eac3ee03-29a8-4211-8426-ad5ef6a734e6_ENSG00000115053.11.12";
chr2	/dev/stdin	transcript	232319460	232322121	.	-	.	gene_id "ENST00000466274.1_ENSG00000115053.11"; transcript_id "ENST00000466274.1_ENSG00000115053.11";
chr2	/dev/stdin	exon	232319460	232320847	.	-	.	gene_id "ENST00000466274.1_ENSG00000115053.11"; transcript_id "ENST00000466274.1_ENSG00000115053.11"; exon_number "1"; exon_id "ENST00000466274.1_ENSG00000115053.11.1";
chr2	/dev/stdin	CDS	232319463	232320847	.	-	2	gene_id "ENST00000466274.1_ENSG00000115053.11"; transcript_id "ENST00000466274.1_ENSG00000115053.11"; exon_number "1"; exon_id "ENST00000466274.1_ENSG00000115053.11.1";
chr2	/dev/stdin	exon	232321342	232321475	.	-	.	gene_id "ENST00000466274.1_ENSG00000115053.11"; transcript_id "ENST00000466274.1_ENSG00000115053.11"; exon_number "2"; exon_id "ENST00000466274.1_ENSG00000115053.11.2";
chr2	/dev/stdin	CDS	232321342	232321475	.	-	1	gene_id "ENST00000466274.1_ENSG00000115053.11"; transcript_id "ENST00000466274.1_ENSG00000115053.11"; exon_number "2"; exon_id "ENST00000466274.1_ENSG00000115053.11.2";
chr2	/dev/stdin	exon	232321712	232322121	.	-	.	gene_id "ENST00000466274.1_ENSG00000115053.11"; transcript_id "ENST00000466274.1_ENSG00000115053.11"; exon_number "3"; exon_id "ENST00000466274.1_ENSG00000115053.11.3";
chr2	/dev/stdin	CDS	232321712	232322121	.	-	0	gene_id "ENST00000466274.1_ENSG00000115053.11"; transcript_id "ENST00000466274.1_ENSG00000115053.11"; exon_number "3"; exon_id "ENST00000466274.1_ENSG00000115053.11.3";
chr2	/dev/stdin	start_codon	232322119	232322121	.	-	0	gene_id "ENST00000466274.1_ENSG00000115053.11"; transcript_id "ENST00000466274.1_ENSG00000115053.11"; exon_number "3"; exon_id "ENST00000466274.1_ENSG00000115053.11.3";
chr2	/dev/stdin	stop_codon	232319460	232319462	.	-	0	gene_id "ENST00000466274.1_ENSG00000115053.11"; transcript_id "ENST00000466274.1_ENSG00000115053.11"; exon_number "1"; exon_id "ENST00000466274.1_ENSG00000115053.11.1";
chr2	/dev/stdin	transcript	232319620	232326731	.	-	.	gene_id "c8a44886-72ee-431c-b6d4-fa1fe5a468aa_ENSG00000115053.11"; transcript_id "c8a44886-72ee-431c-b6d4-fa1fe5a468aa_ENSG00000115053.11";
chr2	/dev/stdin	exon	232319620	232319978	.	-	.	gene_id "c8a44886-72ee-431c-b6d4-fa1fe5a468aa_ENSG00000115053.11"; transcript_id "c8a44886-72ee-431c-b6d4-fa1fe5a468aa_ENSG00000115053.11"; exon_number "1"; exon_id "c8a44886-72ee-431c-b6d4-fa1fe5a468aa_ENSG00000115053.11.1";
chr2	/dev/stdin	CDS	232319623	232319978	.	-	2	gene_id "c8a44886-72ee-431c-b6d4-fa1fe5a468aa_ENSG00000115053.11"; transcript_id "c8a44886-72ee-431c-b6d4-fa1fe5a468aa_ENSG00000115053.11"; exon_number "1"; exon_id "c8a44886-72ee-431c-b6d4-fa1fe5a468aa_ENSG00000115053.11.1";
chr2	/dev/stdin	exon	232320112	232320335	.	-	.	gene_id "c8a44886-72ee-431c-b6d4-fa1fe5a468aa_ENSG00000115053.11"; transcript_id "c8a44886-72ee-431c-b6d4-fa1fe5a468aa_ENSG00000115053.11"; exon_number "2"; exon_id "c8a44886-72ee-431c-b6d4-fa1fe5a468aa_ENSG00000115053.11.2";
chr2	/dev/stdin	CDS	232320112	232320335	.	-	1	gene_id "c8a44886-72ee-431c-b6d4-fa1fe5a468aa_ENSG00000115053.11"; transcript_id "c8a44886-72ee-431c-b6d4-fa1fe5a468aa_ENSG00000115053.11"; exon_number "2"; exon_id "c8a44886-72ee-431c-b6d4-fa1fe5a468aa_ENSG00000115053.11.2";
chr2	/dev/stdin	exon	232320721	232320847	.	-	.	gene_id "c8a44886-72ee-431c-b6d4-fa1fe5a468aa_ENSG00000115053.11"; transcript_id "c8a44886-72ee-431c-b6d4-fa1fe5a468aa_ENSG00000115053.11"; exon_number "3"; exon_id "c8a44886-72ee-431c-b6d4-fa1fe5a468aa_ENSG00000115053.11.3";
chr2	/dev/stdin	CDS	232320721	232320847	.	-	2	gene_id "c8a44886-72ee-431c-b6d4-fa1fe5a468aa_ENSG00000115053.11"; transcript_id "c8a44886-72ee-431c-b6d4-fa1fe5a468aa_ENSG00000115053.11"; exon_number "3"; exon_id "c8a44886-72ee-431c-b6d4-fa1fe5a468aa_ENSG00000115053.11.3";
chr2	/dev/stdin	exon	232321342	232321475	.	-	.	gene_id "c8a44886-72ee-431c-b6d4-fa1fe5a468aa_ENSG00000115053.11"; transcript_id "c8a44886-72ee-431c-b6d4-fa1fe5a468aa_ENSG00000115053.11"; exon_number "4"; exon_id "c8a44886-72ee-431c-b6d4-fa1fe5a468aa_ENSG00000115053.11.4";
chr2	/dev/stdin	CDS	232321342	232321475	.	-	1	gene_id "c8a44886-72ee-431c-b6d4-fa1fe5a468aa_ENSG00000115053.11"; transcript_id "c8a44886-72ee-431c-b6d4-fa1fe5a468aa_ENSG00000115053.11"; exon_number "4"; exon_id "c8a44886-72ee-431c-b6d4-fa1fe5a468aa_ENSG00000115053.11.4";
chr2	/dev/stdin	exon	232321712	232321835	.	-	.	gene_id "c8a44886-72ee-431c-b6d4-fa1fe5a468aa_ENSG00000115053.11"; transcript_id "c8a44886-72ee-431c-b6d4-fa1fe5a468aa_ENSG00000115053.11"; exon_number "5"; exon_id "c8a44886-72ee-431c-b6d4-fa1fe5a468aa_ENSG00000115053.11.5";
chr2	/dev/stdin	CDS	232321712	232321835	.	-	2	gene_id "c8a44886-72ee-431c-b6d4-fa1fe5a468aa_ENSG00000115053.11"; transcript_id "c8a44886-72ee-431c-b6d4-fa1fe5a468aa_ENSG00000115053.11"; exon_number "5"; exon_id "c8a44886-72ee-431c-b6d4-fa1fe5a468aa_ENSG00000115053.11.5";
chr2	/dev/stdin	exon	232322354	232322511	.	-	.	gene_id "c8a44886-72ee-431c-b6d4-fa1fe5a468aa_ENSG00000115053.11"; transcript_id "c8a44886-72ee-431c-b6d4-fa1fe5a468aa_ENSG00000115053.11"; exon_number "6"; exon_id "c8a44886-72ee-431c-b6d4-fa1fe5a468aa_ENSG00000115053.11.6";
chr2	/dev/stdin	CDS	232322354	232322511	.	-	1	gene_id "c8a44886-72ee-431c-b6d4-fa1fe5a468aa_ENSG00000115053.11"; transcript_id "c8a44886-72ee-431c-b6d4-fa1fe5a468aa_ENSG00000115053.11"; exon_number "6"; exon_id "c8a44886-72ee-431c-b6d4-fa1fe5a468aa_ENSG00000115053.11.6";
chr2	/dev/stdin	exon	232322977	232323100	.	-	.	gene_id "c8a44886-72ee-431c-b6d4-fa1fe5a468aa_ENSG00000115053.11"; transcript_id "c8a44886-72ee-431c-b6d4-fa1fe5a468aa_ENSG00000115053.11"; exon_number "7"; exon_id "c8a44886-72ee-431c-b6d4-fa1fe5a468aa_ENSG00000115053.11.7";
chr2	/dev/stdin	CDS	232322977	232323100	.	-	2	gene_id "c8a44886-72ee-431c-b6d4-fa1fe5a468aa_ENSG00000115053.11"; transcript_id "c8a44886-72ee-431c-b6d4-fa1fe5a468aa_ENSG00000115053.11"; exon_number "7"; exon_id "c8a44886-72ee-431c-b6d4-fa1fe5a468aa_ENSG00000115053.11.7";
chr2	/dev/stdin	exon	232323712	232323836	.	-	.	gene_id "c8a44886-72ee-431c-b6d4-fa1fe5a468aa_ENSG00000115053.11"; transcript_id "c8a44886-72ee-431c-b6d4-fa1fe5a468aa_ENSG00000115053.11"; exon_number "8"; exon_id "c8a44886-72ee-431c-b6d4-fa1fe5a468aa_ENSG00000115053.11.8";
chr2	/dev/stdin	CDS	232323712	232323836	.	-	1	gene_id "c8a44886-72ee-431c-b6d4-fa1fe5a468aa_ENSG00000115053.11"; transcript_id "c8a44886-72ee-431c-b6d4-fa1fe5a468aa_ENSG00000115053.11"; exon_number "8"; exon_id "c8a44886-72ee-431c-b6d4-fa1fe5a468aa_ENSG00000115053.11.8";
chr2	/dev/stdin	exon	232324863	232325004	.	-	.	gene_id "c8a44886-72ee-431c-b6d4-fa1fe5a468aa_ENSG00000115053.11"; transcript_id "c8a44886-72ee-431c-b6d4-fa1fe5a468aa_ENSG00000115053.11"; exon_number "9"; exon_id "c8a44886-72ee-431c-b6d4-fa1fe5a468aa_ENSG00000115053.11.9";
chr2	/dev/stdin	CDS	232324863	232325004	.	-	2	gene_id "c8a44886-72ee-431c-b6d4-fa1fe5a468aa_ENSG00000115053.11"; transcript_id "c8a44886-72ee-431c-b6d4-fa1fe5a468aa_ENSG00000115053.11"; exon_number "9"; exon_id "c8a44886-72ee-431c-b6d4-fa1fe5a468aa_ENSG00000115053.11.9";
chr2	/dev/stdin	exon	232325380	232325577	.	-	.	gene_id "c8a44886-72ee-431c-b6d4-fa1fe5a468aa_ENSG00000115053.11"; transcript_id "c8a44886-72ee-431c-b6d4-fa1fe5a468aa_ENSG00000115053.11"; exon_number "10"; exon_id "c8a44886-72ee-431c-b6d4-fa1fe5a468aa_ENSG00000115053.11.10";
chr2	/dev/stdin	CDS	232325380	232325577	.	-	2	gene_id "c8a44886-72ee-431c-b6d4-fa1fe5a468aa_ENSG00000115053.11"; transcript_id "c8a44886-72ee-431c-b6d4-fa1fe5a468aa_ENSG00000115053.11"; exon_number "10"; exon_id "c8a44886-72ee-431c-b6d4-fa1fe5a468aa_ENSG00000115053.11.10";
chr2	/dev/stdin	exon	232326251	232326731	.	-	.	gene_id "c8a44886-72ee-431c-b6d4-fa1fe5a468aa_ENSG00000115053.11"; transcript_id "c8a44886-72ee-431c-b6d4-fa1fe5a468aa_ENSG00000115053.11"; exon_number "11"; exon_id "c8a44886-72ee-431c-b6d4-fa1fe5a468aa_ENSG00000115053.11.11";
chr2	/dev/stdin	CDS	232326251	232326731	.	-	0	gene_id "c8a44886-72ee-431c-b6d4-fa1fe5a468aa_ENSG00000115053.11"; transcript_id "c8a44886-72ee-431c-b6d4-fa1fe5a468aa_ENSG00000115053.11"; exon_number "11"; exon_id "c8a44886-72ee-431c-b6d4-fa1fe5a468aa_ENSG00000115053.11.11";
chr2	/dev/stdin	start_codon	232326729	232326731	.	-	0	gene_id "c8a44886-72ee-431c-b6d4-fa1fe5a468aa_ENSG00000115053.11"; transcript_id "c8a44886-72ee-431c-b6d4-fa1fe5a468aa_ENSG00000115053.11"; exon_number "11"; exon_id "c8a44886-72ee-431c-b6d4-fa1fe5a468aa_ENSG00000115053.11.11";
chr2	/dev/stdin	stop_codon	232319620	232319622	.	-	0	gene_id "c8a44886-72ee-431c-b6d4-fa1fe5a468aa_ENSG00000115053.11"; transcript_id "c8a44886-72ee-431c-b6d4-fa1fe5a468aa_ENSG00000115053.11"; exon_number "1"; exon_id "c8a44886-72ee-431c-b6d4-fa1fe5a468aa_ENSG00000115053.11.1";
chr2	/dev/stdin	transcript	232319620	232329200	.	-	.	gene_id "2a243ba8-88b5-413e-83c9-1dd04e2c6b06_ENSG00000115053.11"; transcript_id "2a243ba8-88b5-413e-83c9-1dd04e2c6b06_ENSG00000115053.11";
chr2	/dev/stdin	exon	232319620	232319978	.	-	.	gene_id "2a243ba8-88b5-413e-83c9-1dd04e2c6b06_ENSG00000115053.11"; transcript_id "2a243ba8-88b5-413e-83c9-1dd04e2c6b06_ENSG00000115053.11"; exon_number "1"; exon_id "2a243ba8-88b5-413e-83c9-1dd04e2c6b06_ENSG00000115053.11.1";
chr2	/dev/stdin	CDS	232319620	232319978	.	-	1	gene_id "2a243ba8-88b5-413e-83c9-1dd04e2c6b06_ENSG00000115053.11"; transcript_id "2a243ba8-88b5-413e-83c9-1dd04e2c6b06_ENSG00000115053.11"; exon_number "1"; exon_id "2a243ba8-88b5-413e-83c9-1dd04e2c6b06_ENSG00000115053.11.1";
chr2	/dev/stdin	exon	232320112	232320335	.	-	.	gene_id "2a243ba8-88b5-413e-83c9-1dd04e2c6b06_ENSG00000115053.11"; transcript_id "2a243ba8-88b5-413e-83c9-1dd04e2c6b06_ENSG00000115053.11"; exon_number "2"; exon_id "2a243ba8-88b5-413e-83c9-1dd04e2c6b06_ENSG00000115053.11.2";
chr2	/dev/stdin	CDS	232320112	232320335	.	-	0	gene_id "2a243ba8-88b5-413e-83c9-1dd04e2c6b06_ENSG00000115053.11"; transcript_id "2a243ba8-88b5-413e-83c9-1dd04e2c6b06_ENSG00000115053.11"; exon_number "2"; exon_id "2a243ba8-88b5-413e-83c9-1dd04e2c6b06_ENSG00000115053.11.2";
chr2	/dev/stdin	exon	232320721	232320847	.	-	.	gene_id "2a243ba8-88b5-413e-83c9-1dd04e2c6b06_ENSG00000115053.11"; transcript_id "2a243ba8-88b5-413e-83c9-1dd04e2c6b06_ENSG00000115053.11"; exon_number "3"; exon_id "2a243ba8-88b5-413e-83c9-1dd04e2c6b06_ENSG00000115053.11.3";
chr2	/dev/stdin	CDS	232320721	232320847	.	-	1	gene_id "2a243ba8-88b5-413e-83c9-1dd04e2c6b06_ENSG00000115053.11"; transcript_id "2a243ba8-88b5-413e-83c9-1dd04e2c6b06_ENSG00000115053.11"; exon_number "3"; exon_id "2a243ba8-88b5-413e-83c9-1dd04e2c6b06_ENSG00000115053.11.3";
chr2	/dev/stdin	exon	232321342	232321475	.	-	.	gene_id "2a243ba8-88b5-413e-83c9-1dd04e2c6b06_ENSG00000115053.11"; transcript_id "2a243ba8-88b5-413e-83c9-1dd04e2c6b06_ENSG00000115053.11"; exon_number "4"; exon_id "2a243ba8-88b5-413e-83c9-1dd04e2c6b06_ENSG00000115053.11.4";
chr2	/dev/stdin	CDS	232321342	232321475	.	-	0	gene_id "2a243ba8-88b5-413e-83c9-1dd04e2c6b06_ENSG00000115053.11"; transcript_id "2a243ba8-88b5-413e-83c9-1dd04e2c6b06_ENSG00000115053.11"; exon_number "4"; exon_id "2a243ba8-88b5-413e-83c9-1dd04e2c6b06_ENSG00000115053.11.4";
chr2	/dev/stdin	exon	232321712	232321835	.	-	.	gene_id "2a243ba8-88b5-413e-83c9-1dd04e2c6b06_ENSG00000115053.11"; transcript_id "2a243ba8-88b5-413e-83c9-1dd04e2c6b06_ENSG00000115053.11"; exon_number "5"; exon_id "2a243ba8-88b5-413e-83c9-1dd04e2c6b06_ENSG00000115053.11.5";
chr2	/dev/stdin	CDS	232321712	232321835	.	-	1	gene_id "2a243ba8-88b5-413e-83c9-1dd04e2c6b06_ENSG00000115053.11"; transcript_id "2a243ba8-88b5-413e-83c9-1dd04e2c6b06_ENSG00000115053.11"; exon_number "5"; exon_id "2a243ba8-88b5-413e-83c9-1dd04e2c6b06_ENSG00000115053.11.5";
chr2	/dev/stdin	exon	232322354	232322511	.	-	.	gene_id "2a243ba8-88b5-413e-83c9-1dd04e2c6b06_ENSG00000115053.11"; transcript_id "2a243ba8-88b5-413e-83c9-1dd04e2c6b06_ENSG00000115053.11"; exon_number "6"; exon_id "2a243ba8-88b5-413e-83c9-1dd04e2c6b06_ENSG00000115053.11.6";
chr2	/dev/stdin	CDS	232322354	232322511	.	-	0	gene_id "2a243ba8-88b5-413e-83c9-1dd04e2c6b06_ENSG00000115053.11"; transcript_id "2a243ba8-88b5-413e-83c9-1dd04e2c6b06_ENSG00000115053.11"; exon_number "6"; exon_id "2a243ba8-88b5-413e-83c9-1dd04e2c6b06_ENSG00000115053.11.6";
chr2	/dev/stdin	exon	232322977	232323100	.	-	.	gene_id "2a243ba8-88b5-413e-83c9-1dd04e2c6b06_ENSG00000115053.11"; transcript_id "2a243ba8-88b5-413e-83c9-1dd04e2c6b06_ENSG00000115053.11"; exon_number "7"; exon_id "2a243ba8-88b5-413e-83c9-1dd04e2c6b06_ENSG00000115053.11.7";
chr2	/dev/stdin	CDS	232322977	232323100	.	-	1	gene_id "2a243ba8-88b5-413e-83c9-1dd04e2c6b06_ENSG00000115053.11"; transcript_id "2a243ba8-88b5-413e-83c9-1dd04e2c6b06_ENSG00000115053.11"; exon_number "7"; exon_id "2a243ba8-88b5-413e-83c9-1dd04e2c6b06_ENSG00000115053.11.7";
chr2	/dev/stdin	exon	232323712	232323836	.	-	.	gene_id "2a243ba8-88b5-413e-83c9-1dd04e2c6b06_ENSG00000115053.11"; transcript_id "2a243ba8-88b5-413e-83c9-1dd04e2c6b06_ENSG00000115053.11"; exon_number "8"; exon_id "2a243ba8-88b5-413e-83c9-1dd04e2c6b06_ENSG00000115053.11.8";
chr2	/dev/stdin	CDS	232323712	232323836	.	-	0	gene_id "2a243ba8-88b5-413e-83c9-1dd04e2c6b06_ENSG00000115053.11"; transcript_id "2a243ba8-88b5-413e-83c9-1dd04e2c6b06_ENSG00000115053.11"; exon_number "8"; exon_id "2a243ba8-88b5-413e-83c9-1dd04e2c6b06_ENSG00000115053.11.8";
chr2	/dev/stdin	exon	232324863	232324998	.	-	.	gene_id "2a243ba8-88b5-413e-83c9-1dd04e2c6b06_ENSG00000115053.11"; transcript_id "2a243ba8-88b5-413e-83c9-1dd04e2c6b06_ENSG00000115053.11"; exon_number "9"; exon_id "2a243ba8-88b5-413e-83c9-1dd04e2c6b06_ENSG00000115053.11.9";
chr2	/dev/stdin	CDS	232324863	232324998	.	-	1	gene_id "2a243ba8-88b5-413e-83c9-1dd04e2c6b06_ENSG00000115053.11"; transcript_id "2a243ba8-88b5-413e-83c9-1dd04e2c6b06_ENSG00000115053.11"; exon_number "9"; exon_id "2a243ba8-88b5-413e-83c9-1dd04e2c6b06_ENSG00000115053.11.9";
chr2	/dev/stdin	exon	232325189	232325275	.	-	.	gene_id "2a243ba8-88b5-413e-83c9-1dd04e2c6b06_ENSG00000115053.11"; transcript_id "2a243ba8-88b5-413e-83c9-1dd04e2c6b06_ENSG00000115053.11"; exon_number "10"; exon_id "2a243ba8-88b5-413e-83c9-1dd04e2c6b06_ENSG00000115053.11.10";
chr2	/dev/stdin	CDS	232325189	232325275	.	-	1	gene_id "2a243ba8-88b5-413e-83c9-1dd04e2c6b06_ENSG00000115053.11"; transcript_id "2a243ba8-88b5-413e-83c9-1dd04e2c6b06_ENSG00000115053.11"; exon_number "10"; exon_id "2a243ba8-88b5-413e-83c9-1dd04e2c6b06_ENSG00000115053.11.10";
chr2	/dev/stdin	exon	232325380	232325577	.	-	.	gene_id "2a243ba8-88b5-413e-83c9-1dd04e2c6b06_ENSG00000115053.11"; transcript_id "2a243ba8-88b5-413e-83c9-1dd04e2c6b06_ENSG00000115053.11"; exon_number "11"; exon_id "2a243ba8-88b5-413e-83c9-1dd04e2c6b06_ENSG00000115053.11.11";
chr2	/dev/stdin	CDS	232325380	232325577	.	-	1	gene_id "2a243ba8-88b5-413e-83c9-1dd04e2c6b06_ENSG00000115053.11"; transcript_id "2a243ba8-88b5-413e-83c9-1dd04e2c6b06_ENSG00000115053.11"; exon_number "11"; exon_id "2a243ba8-88b5-413e-83c9-1dd04e2c6b06_ENSG00000115053.11.11";
chr2	/dev/stdin	exon	232326251	232326728	.	-	.	gene_id "2a243ba8-88b5-413e-83c9-1dd04e2c6b06_ENSG00000115053.11"; transcript_id "2a243ba8-88b5-413e-83c9-1dd04e2c6b06_ENSG00000115053.11"; exon_number "12"; exon_id "2a243ba8-88b5-413e-83c9-1dd04e2c6b06_ENSG00000115053.11.12";
chr2	/dev/stdin	CDS	232326251	232326728	.	-	2	gene_id "2a243ba8-88b5-413e-83c9-1dd04e2c6b06_ENSG00000115053.11"; transcript_id "2a243ba8-88b5-413e-83c9-1dd04e2c6b06_ENSG00000115053.11"; exon_number "12"; exon_id "2a243ba8-88b5-413e-83c9-1dd04e2c6b06_ENSG00000115053.11.12";
chr2	/dev/stdin	exon	232327911	232328027	.	-	.	gene_id "2a243ba8-88b5-413e-83c9-1dd04e2c6b06_ENSG00000115053.11"; transcript_id "2a243ba8-88b5-413e-83c9-1dd04e2c6b06_ENSG00000115053.11"; exon_number "13"; exon_id "2a243ba8-88b5-413e-83c9-1dd04e2c6b06_ENSG00000115053.11.13";
chr2	/dev/stdin	CDS	232327911	232328027	.	-	2	gene_id "2a243ba8-88b5-413e-83c9-1dd04e2c6b06_ENSG00000115053.11"; transcript_id "2a243ba8-88b5-413e-83c9-1dd04e2c6b06_ENSG00000115053.11"; exon_number "13"; exon_id "2a243ba8-88b5-413e-83c9-1dd04e2c6b06_ENSG00000115053.11.13";
chr2	/dev/stdin	exon	232329047	232329200	.	-	.	gene_id "2a243ba8-88b5-413e-83c9-1dd04e2c6b06_ENSG00000115053.11"; transcript_id "2a243ba8-88b5-413e-83c9-1dd04e2c6b06_ENSG00000115053.11"; exon_number "14"; exon_id "2a243ba8-88b5-413e-83c9-1dd04e2c6b06_ENSG00000115053.11.14";
chr2	/dev/stdin	CDS	232329047	232329200	.	-	0	gene_id "2a243ba8-88b5-413e-83c9-1dd04e2c6b06_ENSG00000115053.11"; transcript_id "2a243ba8-88b5-413e-83c9-1dd04e2c6b06_ENSG00000115053.11"; exon_number "14"; exon_id "2a243ba8-88b5-413e-83c9-1dd04e2c6b06_ENSG00000115053.11.14";
chr2	/dev/stdin	start_codon	232329198	232329200	.	-	0	gene_id "2a243ba8-88b5-413e-83c9-1dd04e2c6b06_ENSG00000115053.11"; transcript_id "2a243ba8-88b5-413e-83c9-1dd04e2c6b06_ENSG00000115053.11"; exon_number "14"; exon_id "2a243ba8-88b5-413e-83c9-1dd04e2c6b06_ENSG00000115053.11.14";
chr2	/dev/stdin	transcript	232319620	232326362	.	-	.	gene_id "94c58d32-6bed-4521-88aa-89ea2663100d_ENSG00000115053.11"; transcript_id "94c58d32-6bed-4521-88aa-89ea2663100d_ENSG00000115053.11";
chr2	/dev/stdin	exon	232319620	232319978	.	-	.	gene_id "94c58d32-6bed-4521-88aa-89ea2663100d_ENSG00000115053.11"; transcript_id "94c58d32-6bed-4521-88aa-89ea2663100d_ENSG00000115053.11"; exon_number "1"; exon_id "94c58d32-6bed-4521-88aa-89ea2663100d_ENSG00000115053.11.1";
chr2	/dev/stdin	CDS	232319623	232319978	.	-	2	gene_id "94c58d32-6bed-4521-88aa-89ea2663100d_ENSG00000115053.11"; transcript_id "94c58d32-6bed-4521-88aa-89ea2663100d_ENSG00000115053.11"; exon_number "1"; exon_id "94c58d32-6bed-4521-88aa-89ea2663100d_ENSG00000115053.11.1";
chr2	/dev/stdin	exon	232320112	232320335	.	-	.	gene_id "94c58d32-6bed-4521-88aa-89ea2663100d_ENSG00000115053.11"; transcript_id "94c58d32-6bed-4521-88aa-89ea2663100d_ENSG00000115053.11"; exon_number "2"; exon_id "94c58d32-6bed-4521-88aa-89ea2663100d_ENSG00000115053.11.2";
chr2	/dev/stdin	CDS	232320112	232320335	.	-	1	gene_id "94c58d32-6bed-4521-88aa-89ea2663100d_ENSG00000115053.11"; transcript_id "94c58d32-6bed-4521-88aa-89ea2663100d_ENSG00000115053.11"; exon_number "2"; exon_id "94c58d32-6bed-4521-88aa-89ea2663100d_ENSG00000115053.11.2";
chr2	/dev/stdin	exon	232320721	232320847	.	-	.	gene_id "94c58d32-6bed-4521-88aa-89ea2663100d_ENSG00000115053.11"; transcript_id "94c58d32-6bed-4521-88aa-89ea2663100d_ENSG00000115053.11"; exon_number "3"; exon_id "94c58d32-6bed-4521-88aa-89ea2663100d_ENSG00000115053.11.3";
chr2	/dev/stdin	CDS	232320721	232320847	.	-	2	gene_id "94c58d32-6bed-4521-88aa-89ea2663100d_ENSG00000115053.11"; transcript_id "94c58d32-6bed-4521-88aa-89ea2663100d_ENSG00000115053.11"; exon_number "3"; exon_id "94c58d32-6bed-4521-88aa-89ea2663100d_ENSG00000115053.11.3";
chr2	/dev/stdin	exon	232321342	232321475	.	-	.	gene_id "94c58d32-6bed-4521-88aa-89ea2663100d_ENSG00000115053.11"; transcript_id "94c58d32-6bed-4521-88aa-89ea2663100d_ENSG00000115053.11"; exon_number "4"; exon_id "94c58d32-6bed-4521-88aa-89ea2663100d_ENSG00000115053.11.4";
chr2	/dev/stdin	CDS	232321342	232321475	.	-	1	gene_id "94c58d32-6bed-4521-88aa-89ea2663100d_ENSG00000115053.11"; transcript_id "94c58d32-6bed-4521-88aa-89ea2663100d_ENSG00000115053.11"; exon_number "4"; exon_id "94c58d32-6bed-4521-88aa-89ea2663100d_ENSG00000115053.11.4";
chr2	/dev/stdin	exon	232321712	232321835	.	-	.	gene_id "94c58d32-6bed-4521-88aa-89ea2663100d_ENSG00000115053.11"; transcript_id "94c58d32-6bed-4521-88aa-89ea2663100d_ENSG00000115053.11"; exon_number "5"; exon_id "94c58d32-6bed-4521-88aa-89ea2663100d_ENSG00000115053.11.5";
chr2	/dev/stdin	CDS	232321712	232321835	.	-	2	gene_id "94c58d32-6bed-4521-88aa-89ea2663100d_ENSG00000115053.11"; transcript_id "94c58d32-6bed-4521-88aa-89ea2663100d_ENSG00000115053.11"; exon_number "5"; exon_id "94c58d32-6bed-4521-88aa-89ea2663100d_ENSG00000115053.11.5";
chr2	/dev/stdin	exon	232322354	232322511	.	-	.	gene_id "94c58d32-6bed-4521-88aa-89ea2663100d_ENSG00000115053.11"; transcript_id "94c58d32-6bed-4521-88aa-89ea2663100d_ENSG00000115053.11"; exon_number "6"; exon_id "94c58d32-6bed-4521-88aa-89ea2663100d_ENSG00000115053.11.6";
chr2	/dev/stdin	CDS	232322354	232322511	.	-	1	gene_id "94c58d32-6bed-4521-88aa-89ea2663100d_ENSG00000115053.11"; transcript_id "94c58d32-6bed-4521-88aa-89ea2663100d_ENSG00000115053.11"; exon_number "6"; exon_id "94c58d32-6bed-4521-88aa-89ea2663100d_ENSG00000115053.11.6";
chr2	/dev/stdin	exon	232322977	232323100	.	-	.	gene_id "94c58d32-6bed-4521-88aa-89ea2663100d_ENSG00000115053.11"; transcript_id "94c58d32-6bed-4521-88aa-89ea2663100d_ENSG00000115053.11"; exon_number "7"; exon_id "94c58d32-6bed-4521-88aa-89ea2663100d_ENSG00000115053.11.7";
chr2	/dev/stdin	CDS	232322977	232323100	.	-	2	gene_id "94c58d32-6bed-4521-88aa-89ea2663100d_ENSG00000115053.11"; transcript_id "94c58d32-6bed-4521-88aa-89ea2663100d_ENSG00000115053.11"; exon_number "7"; exon_id "94c58d32-6bed-4521-88aa-89ea2663100d_ENSG00000115053.11.7";
chr2	/dev/stdin	exon	232323712	232323836	.	-	.	gene_id "94c58d32-6bed-4521-88aa-89ea2663100d_ENSG00000115053.11"; transcript_id "94c58d32-6bed-4521-88aa-89ea2663100d_ENSG00000115053.11"; exon_number "8"; exon_id "94c58d32-6bed-4521-88aa-89ea2663100d_ENSG00000115053.11.8";
chr2	/dev/stdin	CDS	232323712	232323836	.	-	1	gene_id "94c58d32-6bed-4521-88aa-89ea2663100d_ENSG00000115053.11"; transcript_id "94c58d32-6bed-4521-88aa-89ea2663100d_ENSG00000115053.11"; exon_number "8"; exon_id "94c58d32-6bed-4521-88aa-89ea2663100d_ENSG00000115053.11.8";
chr2	/dev/stdin	exon	232324863	232325004	.	-	.	gene_id "94c58d32-6bed-4521-88aa-89ea2663100d_ENSG00000115053.11"; transcript_id "94c58d32-6bed-4521-88aa-89ea2663100d_ENSG00000115053.11"; exon_number "9"; exon_id "94c58d32-6bed-4521-88aa-89ea2663100d_ENSG00000115053.11.9";
chr2	/dev/stdin	CDS	232324863	232325004	.	-	2	gene_id "94c58d32-6bed-4521-88aa-89ea2663100d_ENSG00000115053.11"; transcript_id "94c58d32-6bed-4521-88aa-89ea2663100d_ENSG00000115053.11"; exon_number "9"; exon_id "94c58d32-6bed-4521-88aa-89ea2663100d_ENSG00000115053.11.9";
chr2	/dev/stdin	exon	232325189	232325275	.	-	.	gene_id "94c58d32-6bed-4521-88aa-89ea2663100d_ENSG00000115053.11"; transcript_id "94c58d32-6bed-4521-88aa-89ea2663100d_ENSG00000115053.11"; exon_number "10"; exon_id "94c58d32-6bed-4521-88aa-89ea2663100d_ENSG00000115053.11.10";
chr2	/dev/stdin	CDS	232325189	232325275	.	-	2	gene_id "94c58d32-6bed-4521-88aa-89ea2663100d_ENSG00000115053.11"; transcript_id "94c58d32-6bed-4521-88aa-89ea2663100d_ENSG00000115053.11"; exon_number "10"; exon_id "94c58d32-6bed-4521-88aa-89ea2663100d_ENSG00000115053.11.10";
chr2	/dev/stdin	exon	232326251	232326362	.	-	.	gene_id "94c58d32-6bed-4521-88aa-89ea2663100d_ENSG00000115053.11"; transcript_id "94c58d32-6bed-4521-88aa-89ea2663100d_ENSG00000115053.11"; exon_number "11"; exon_id "94c58d32-6bed-4521-88aa-89ea2663100d_ENSG00000115053.11.11";
chr2	/dev/stdin	CDS	232326251	232326362	.	-	0	gene_id "94c58d32-6bed-4521-88aa-89ea2663100d_ENSG00000115053.11"; transcript_id "94c58d32-6bed-4521-88aa-89ea2663100d_ENSG00000115053.11"; exon_number "11"; exon_id "94c58d32-6bed-4521-88aa-89ea2663100d_ENSG00000115053.11.11";
chr2	/dev/stdin	start_codon	232326360	232326362	.	-	0	gene_id "94c58d32-6bed-4521-88aa-89ea2663100d_ENSG00000115053.11"; transcript_id "94c58d32-6bed-4521-88aa-89ea2663100d_ENSG00000115053.11"; exon_number "11"; exon_id "94c58d32-6bed-4521-88aa-89ea2663100d_ENSG00000115053.11.11";
chr2	/dev/stdin	stop_codon	232319620	232319622	.	-	0	gene_id "94c58d32-6bed-4521-88aa-89ea2663100d_ENSG00000115053.11"; transcript_id "94c58d32-6bed-4521-88aa-89ea2663100d_ENSG00000115053.11"; exon_number "1"; exon_id "94c58d32-6bed-4521-88aa-89ea2663100d_ENSG00000115053.11.1";
chr2	/dev/stdin	transcript	232319620	232323068	.	-	.	gene_id "359ca089-2af7-4472-8750-060650decda4_ENSG00000115053.11"; transcript_id "359ca089-2af7-4472-8750-060650decda4_ENSG00000115053.11";
chr2	/dev/stdin	exon	232319620	232319972	.	-	.	gene_id "359ca089-2af7-4472-8750-060650decda4_ENSG00000115053.11"; transcript_id "359ca089-2af7-4472-8750-060650decda4_ENSG00000115053.11"; exon_number "1"; exon_id "359ca089-2af7-4472-8750-060650decda4_ENSG00000115053.11.1";
chr2	/dev/stdin	CDS	232319623	232319972	.	-	2	gene_id "359ca089-2af7-4472-8750-060650decda4_ENSG00000115053.11"; transcript_id "359ca089-2af7-4472-8750-060650decda4_ENSG00000115053.11"; exon_number "1"; exon_id "359ca089-2af7-4472-8750-060650decda4_ENSG00000115053.11.1";
chr2	/dev/stdin	exon	232320112	232320335	.	-	.	gene_id "359ca089-2af7-4472-8750-060650decda4_ENSG00000115053.11"; transcript_id "359ca089-2af7-4472-8750-060650decda4_ENSG00000115053.11"; exon_number "2"; exon_id "359ca089-2af7-4472-8750-060650decda4_ENSG00000115053.11.2";
chr2	/dev/stdin	CDS	232320112	232320335	.	-	1	gene_id "359ca089-2af7-4472-8750-060650decda4_ENSG00000115053.11"; transcript_id "359ca089-2af7-4472-8750-060650decda4_ENSG00000115053.11"; exon_number "2"; exon_id "359ca089-2af7-4472-8750-060650decda4_ENSG00000115053.11.2";
chr2	/dev/stdin	exon	232320721	232320847	.	-	.	gene_id "359ca089-2af7-4472-8750-060650decda4_ENSG00000115053.11"; transcript_id "359ca089-2af7-4472-8750-060650decda4_ENSG00000115053.11"; exon_number "3"; exon_id "359ca089-2af7-4472-8750-060650decda4_ENSG00000115053.11.3";
chr2	/dev/stdin	CDS	232320721	232320847	.	-	2	gene_id "359ca089-2af7-4472-8750-060650decda4_ENSG00000115053.11"; transcript_id "359ca089-2af7-4472-8750-060650decda4_ENSG00000115053.11"; exon_number "3"; exon_id "359ca089-2af7-4472-8750-060650decda4_ENSG00000115053.11.3";
chr2	/dev/stdin	exon	232321342	232321475	.	-	.	gene_id "359ca089-2af7-4472-8750-060650decda4_ENSG00000115053.11"; transcript_id "359ca089-2af7-4472-8750-060650decda4_ENSG00000115053.11"; exon_number "4"; exon_id "359ca089-2af7-4472-8750-060650decda4_ENSG00000115053.11.4";
chr2	/dev/stdin	CDS	232321342	232321475	.	-	1	gene_id "359ca089-2af7-4472-8750-060650decda4_ENSG00000115053.11"; transcript_id "359ca089-2af7-4472-8750-060650decda4_ENSG00000115053.11"; exon_number "4"; exon_id "359ca089-2af7-4472-8750-060650decda4_ENSG00000115053.11.4";
chr2	/dev/stdin	exon	232321712	232321835	.	-	.	gene_id "359ca089-2af7-4472-8750-060650decda4_ENSG00000115053.11"; transcript_id "359ca089-2af7-4472-8750-060650decda4_ENSG00000115053.11"; exon_number "5"; exon_id "359ca089-2af7-4472-8750-060650decda4_ENSG00000115053.11.5";
chr2	/dev/stdin	CDS	232321712	232321835	.	-	2	gene_id "359ca089-2af7-4472-8750-060650decda4_ENSG00000115053.11"; transcript_id "359ca089-2af7-4472-8750-060650decda4_ENSG00000115053.11"; exon_number "5"; exon_id "359ca089-2af7-4472-8750-060650decda4_ENSG00000115053.11.5";
chr2	/dev/stdin	exon	232322354	232322511	.	-	.	gene_id "359ca089-2af7-4472-8750-060650decda4_ENSG00000115053.11"; transcript_id "359ca089-2af7-4472-8750-060650decda4_ENSG00000115053.11"; exon_number "6"; exon_id "359ca089-2af7-4472-8750-060650decda4_ENSG00000115053.11.6";
chr2	/dev/stdin	CDS	232322354	232322511	.	-	1	gene_id "359ca089-2af7-4472-8750-060650decda4_ENSG00000115053.11"; transcript_id "359ca089-2af7-4472-8750-060650decda4_ENSG00000115053.11"; exon_number "6"; exon_id "359ca089-2af7-4472-8750-060650decda4_ENSG00000115053.11.6";
chr2	/dev/stdin	exon	232322977	232323068	.	-	.	gene_id "359ca089-2af7-4472-8750-060650decda4_ENSG00000115053.11"; transcript_id "359ca089-2af7-4472-8750-060650decda4_ENSG00000115053.11"; exon_number "7"; exon_id "359ca089-2af7-4472-8750-060650decda4_ENSG00000115053.11.7";
chr2	/dev/stdin	CDS	232322977	232323068	.	-	0	gene_id "359ca089-2af7-4472-8750-060650decda4_ENSG00000115053.11"; transcript_id "359ca089-2af7-4472-8750-060650decda4_ENSG00000115053.11"; exon_number "7"; exon_id "359ca089-2af7-4472-8750-060650decda4_ENSG00000115053.11.7";
chr2	/dev/stdin	start_codon	232323066	232323068	.	-	0	gene_id "359ca089-2af7-4472-8750-060650decda4_ENSG00000115053.11"; transcript_id "359ca089-2af7-4472-8750-060650decda4_ENSG00000115053.11"; exon_number "7"; exon_id "359ca089-2af7-4472-8750-060650decda4_ENSG00000115053.11.7";
chr2	/dev/stdin	stop_codon	232319620	232319622	.	-	0	gene_id "359ca089-2af7-4472-8750-060650decda4_ENSG00000115053.11"; transcript_id "359ca089-2af7-4472-8750-060650decda4_ENSG00000115053.11"; exon_number "1"; exon_id "359ca089-2af7-4472-8750-060650decda4_ENSG00000115053.11.1";
chr2	/dev/stdin	transcript	232323731	232329305	.	-	.	gene_id "852353f0-35b0-4c49-abc8-a1b89bfbcb53_ENSG00000115053.11"; transcript_id "852353f0-35b0-4c49-abc8-a1b89bfbcb53_ENSG00000115053.11";
chr2	/dev/stdin	exon	232323731	232323836	.	-	.	gene_id "852353f0-35b0-4c49-abc8-a1b89bfbcb53_ENSG00000115053.11"; transcript_id "852353f0-35b0-4c49-abc8-a1b89bfbcb53_ENSG00000115053.11"; exon_number "1"; exon_id "852353f0-35b0-4c49-abc8-a1b89bfbcb53_ENSG00000115053.11.1";
chr2	/dev/stdin	CDS	232323734	232323836	.	-	1	gene_id "852353f0-35b0-4c49-abc8-a1b89bfbcb53_ENSG00000115053.11"; transcript_id "852353f0-35b0-4c49-abc8-a1b89bfbcb53_ENSG00000115053.11"; exon_number "1"; exon_id "852353f0-35b0-4c49-abc8-a1b89bfbcb53_ENSG00000115053.11.1";
chr2	/dev/stdin	exon	232324863	232325004	.	-	.	gene_id "852353f0-35b0-4c49-abc8-a1b89bfbcb53_ENSG00000115053.11"; transcript_id "852353f0-35b0-4c49-abc8-a1b89bfbcb53_ENSG00000115053.11"; exon_number "2"; exon_id "852353f0-35b0-4c49-abc8-a1b89bfbcb53_ENSG00000115053.11.2";
chr2	/dev/stdin	CDS	232324863	232325004	.	-	2	gene_id "852353f0-35b0-4c49-abc8-a1b89bfbcb53_ENSG00000115053.11"; transcript_id "852353f0-35b0-4c49-abc8-a1b89bfbcb53_ENSG00000115053.11"; exon_number "2"; exon_id "852353f0-35b0-4c49-abc8-a1b89bfbcb53_ENSG00000115053.11.2";
chr2	/dev/stdin	exon	232325189	232325275	.	-	.	gene_id "852353f0-35b0-4c49-abc8-a1b89bfbcb53_ENSG00000115053.11"; transcript_id "852353f0-35b0-4c49-abc8-a1b89bfbcb53_ENSG00000115053.11"; exon_number "3"; exon_id "852353f0-35b0-4c49-abc8-a1b89bfbcb53_ENSG00000115053.11.3";
chr2	/dev/stdin	CDS	232325189	232325275	.	-	2	gene_id "852353f0-35b0-4c49-abc8-a1b89bfbcb53_ENSG00000115053.11"; transcript_id "852353f0-35b0-4c49-abc8-a1b89bfbcb53_ENSG00000115053.11"; exon_number "3"; exon_id "852353f0-35b0-4c49-abc8-a1b89bfbcb53_ENSG00000115053.11.3";
chr2	/dev/stdin	exon	232325380	232325577	.	-	.	gene_id "852353f0-35b0-4c49-abc8-a1b89bfbcb53_ENSG00000115053.11"; transcript_id "852353f0-35b0-4c49-abc8-a1b89bfbcb53_ENSG00000115053.11"; exon_number "4"; exon_id "852353f0-35b0-4c49-abc8-a1b89bfbcb53_ENSG00000115053.11.4";
chr2	/dev/stdin	CDS	232325380	232325577	.	-	2	gene_id "852353f0-35b0-4c49-abc8-a1b89bfbcb53_ENSG00000115053.11"; transcript_id "852353f0-35b0-4c49-abc8-a1b89bfbcb53_ENSG00000115053.11"; exon_number "4"; exon_id "852353f0-35b0-4c49-abc8-a1b89bfbcb53_ENSG00000115053.11.4";
chr2	/dev/stdin	exon	232326251	232326728	.	-	.	gene_id "852353f0-35b0-4c49-abc8-a1b89bfbcb53_ENSG00000115053.11"; transcript_id "852353f0-35b0-4c49-abc8-a1b89bfbcb53_ENSG00000115053.11"; exon_number "5"; exon_id "852353f0-35b0-4c49-abc8-a1b89bfbcb53_ENSG00000115053.11.5";
chr2	/dev/stdin	CDS	232326251	232326728	.	-	0	gene_id "852353f0-35b0-4c49-abc8-a1b89bfbcb53_ENSG00000115053.11"; transcript_id "852353f0-35b0-4c49-abc8-a1b89bfbcb53_ENSG00000115053.11"; exon_number "5"; exon_id "852353f0-35b0-4c49-abc8-a1b89bfbcb53_ENSG00000115053.11.5";
chr2	/dev/stdin	exon	232327911	232328023	.	-	.	gene_id "852353f0-35b0-4c49-abc8-a1b89bfbcb53_ENSG00000115053.11"; transcript_id "852353f0-35b0-4c49-abc8-a1b89bfbcb53_ENSG00000115053.11"; exon_number "6"; exon_id "852353f0-35b0-4c49-abc8-a1b89bfbcb53_ENSG00000115053.11.6";
chr2	/dev/stdin	CDS	232327911	232328023	.	-	2	gene_id "852353f0-35b0-4c49-abc8-a1b89bfbcb53_ENSG00000115053.11"; transcript_id "852353f0-35b0-4c49-abc8-a1b89bfbcb53_ENSG00000115053.11"; exon_number "6"; exon_id "852353f0-35b0-4c49-abc8-a1b89bfbcb53_ENSG00000115053.11.6";
chr2	/dev/stdin	exon	232329047	232329305	.	-	.	gene_id "852353f0-35b0-4c49-abc8-a1b89bfbcb53_ENSG00000115053.11"; transcript_id "852353f0-35b0-4c49-abc8-a1b89bfbcb53_ENSG00000115053.11"; exon_number "7"; exon_id "852353f0-35b0-4c49-abc8-a1b89bfbcb53_ENSG00000115053.11.7";
chr2	/dev/stdin	CDS	232329047	232329305	.	-	0	gene_id "852353f0-35b0-4c49-abc8-a1b89bfbcb53_ENSG00000115053.11"; transcript_id "852353f0-35b0-4c49-abc8-a1b89bfbcb53_ENSG00000115053.11"; exon_number "7"; exon_id "852353f0-35b0-4c49-abc8-a1b89bfbcb53_ENSG00000115053.11.7";
chr2	/dev/stdin	start_codon	232329303	232329305	.	-	0	gene_id "852353f0-35b0-4c49-abc8-a1b89bfbcb53_ENSG00000115053.11"; transcript_id "852353f0-35b0-4c49-abc8-a1b89bfbcb53_ENSG00000115053.11"; exon_number "7"; exon_id "852353f0-35b0-4c49-abc8-a1b89bfbcb53_ENSG00000115053.11.7";
chr2	/dev/stdin	stop_codon	232323731	232323733	.	-	0	gene_id "852353f0-35b0-4c49-abc8-a1b89bfbcb53_ENSG00000115053.11"; transcript_id "852353f0-35b0-4c49-abc8-a1b89bfbcb53_ENSG00000115053.11"; exon_number "1"; exon_id "852353f0-35b0-4c49-abc8-a1b89bfbcb53_ENSG00000115053.11.1";
chr2	/dev/stdin	transcript	232323725	232329200	.	-	.	gene_id "7aaf93b6-1684-47b8-843f-4f8cc5cdb509_ENSG00000115053.11"; transcript_id "7aaf93b6-1684-47b8-843f-4f8cc5cdb509_ENSG00000115053.11";
chr2	/dev/stdin	exon	232323725	232323836	.	-	.	gene_id "7aaf93b6-1684-47b8-843f-4f8cc5cdb509_ENSG00000115053.11"; transcript_id "7aaf93b6-1684-47b8-843f-4f8cc5cdb509_ENSG00000115053.11"; exon_number "1"; exon_id "7aaf93b6-1684-47b8-843f-4f8cc5cdb509_ENSG00000115053.11.1";
chr2	/dev/stdin	CDS	232323725	232323836	.	-	0	gene_id "7aaf93b6-1684-47b8-843f-4f8cc5cdb509_ENSG00000115053.11"; transcript_id "7aaf93b6-1684-47b8-843f-4f8cc5cdb509_ENSG00000115053.11"; exon_number "1"; exon_id "7aaf93b6-1684-47b8-843f-4f8cc5cdb509_ENSG00000115053.11.1";
chr2	/dev/stdin	exon	232324863	232325004	.	-	.	gene_id "7aaf93b6-1684-47b8-843f-4f8cc5cdb509_ENSG00000115053.11"; transcript_id "7aaf93b6-1684-47b8-843f-4f8cc5cdb509_ENSG00000115053.11"; exon_number "2"; exon_id "7aaf93b6-1684-47b8-843f-4f8cc5cdb509_ENSG00000115053.11.2";
chr2	/dev/stdin	CDS	232324863	232325004	.	-	1	gene_id "7aaf93b6-1684-47b8-843f-4f8cc5cdb509_ENSG00000115053.11"; transcript_id "7aaf93b6-1684-47b8-843f-4f8cc5cdb509_ENSG00000115053.11"; exon_number "2"; exon_id "7aaf93b6-1684-47b8-843f-4f8cc5cdb509_ENSG00000115053.11.2";
chr2	/dev/stdin	exon	232325189	232325275	.	-	.	gene_id "7aaf93b6-1684-47b8-843f-4f8cc5cdb509_ENSG00000115053.11"; transcript_id "7aaf93b6-1684-47b8-843f-4f8cc5cdb509_ENSG00000115053.11"; exon_number "3"; exon_id "7aaf93b6-1684-47b8-843f-4f8cc5cdb509_ENSG00000115053.11.3";
chr2	/dev/stdin	CDS	232325189	232325275	.	-	1	gene_id "7aaf93b6-1684-47b8-843f-4f8cc5cdb509_ENSG00000115053.11"; transcript_id "7aaf93b6-1684-47b8-843f-4f8cc5cdb509_ENSG00000115053.11"; exon_number "3"; exon_id "7aaf93b6-1684-47b8-843f-4f8cc5cdb509_ENSG00000115053.11.3";
chr2	/dev/stdin	exon	232326251	232326728	.	-	.	gene_id "7aaf93b6-1684-47b8-843f-4f8cc5cdb509_ENSG00000115053.11"; transcript_id "7aaf93b6-1684-47b8-843f-4f8cc5cdb509_ENSG00000115053.11"; exon_number "4"; exon_id "7aaf93b6-1684-47b8-843f-4f8cc5cdb509_ENSG00000115053.11.4";
chr2	/dev/stdin	CDS	232326251	232326728	.	-	2	gene_id "7aaf93b6-1684-47b8-843f-4f8cc5cdb509_ENSG00000115053.11"; transcript_id "7aaf93b6-1684-47b8-843f-4f8cc5cdb509_ENSG00000115053.11"; exon_number "4"; exon_id "7aaf93b6-1684-47b8-843f-4f8cc5cdb509_ENSG00000115053.11.4";
chr2	/dev/stdin	exon	232327911	232328027	.	-	.	gene_id "7aaf93b6-1684-47b8-843f-4f8cc5cdb509_ENSG00000115053.11"; transcript_id "7aaf93b6-1684-47b8-843f-4f8cc5cdb509_ENSG00000115053.11"; exon_number "5"; exon_id "7aaf93b6-1684-47b8-843f-4f8cc5cdb509_ENSG00000115053.11.5";
chr2	/dev/stdin	CDS	232327911	232328027	.	-	2	gene_id "7aaf93b6-1684-47b8-843f-4f8cc5cdb509_ENSG00000115053.11"; transcript_id "7aaf93b6-1684-47b8-843f-4f8cc5cdb509_ENSG00000115053.11"; exon_number "5"; exon_id "7aaf93b6-1684-47b8-843f-4f8cc5cdb509_ENSG00000115053.11.5";
chr2	/dev/stdin	exon	232329047	232329200	.	-	.	gene_id "7aaf93b6-1684-47b8-843f-4f8cc5cdb509_ENSG00000115053.11"; transcript_id "7aaf93b6-1684-47b8-843f-4f8cc5cdb509_ENSG00000115053.11"; exon_number "6"; exon_id "7aaf93b6-1684-47b8-843f-4f8cc5cdb509_ENSG00000115053.11.6";
chr2	/dev/stdin	CDS	232329047	232329200	.	-	0	gene_id "7aaf93b6-1684-47b8-843f-4f8cc5cdb509_ENSG00000115053.11"; transcript_id "7aaf93b6-1684-47b8-843f-4f8cc5cdb509_ENSG00000115053.11"; exon_number "6"; exon_id "7aaf93b6-1684-47b8-843f-4f8cc5cdb509_ENSG00000115053.11.6";
chr2	/dev/stdin	start_codon	232329198	232329200	.	-	0	gene_id "7aaf93b6-1684-47b8-843f-4f8cc5cdb509_ENSG00000115053.11"; transcript_id "7aaf93b6-1684-47b8-843f-4f8cc5cdb509_ENSG00000115053.11"; exon_number "6"; exon_id "7aaf93b6-1684-47b8-843f-4f8cc5cdb509_ENSG00000115053.11.6";
chr2	/dev/stdin	transcript	232325152	232329305	.	-	.	gene_id "87fc9728-1974-4026-9ec4-0e160be6ad04_ENSG00000115053.11"; transcript_id "87fc9728-1974-4026-9ec4-0e160be6ad04_ENSG00000115053.11";
chr2	/dev/stdin	exon	232325152	232325275	.	-	.	gene_id "87fc9728-1974-4026-9ec4-0e160be6ad04_ENSG00000115053.11"; transcript_id "87fc9728-1974-4026-9ec4-0e160be6ad04_ENSG00000115053.11"; exon_number "1"; exon_id "87fc9728-1974-4026-9ec4-0e160be6ad04_ENSG00000115053.11.1";
chr2	/dev/stdin	CDS	232325155	232325275	.	-	1	gene_id "87fc9728-1974-4026-9ec4-0e160be6ad04_ENSG00000115053.11"; transcript_id "87fc9728-1974-4026-9ec4-0e160be6ad04_ENSG00000115053.11"; exon_number "1"; exon_id "87fc9728-1974-4026-9ec4-0e160be6ad04_ENSG00000115053.11.1";
chr2	/dev/stdin	exon	232325380	232325577	.	-	.	gene_id "87fc9728-1974-4026-9ec4-0e160be6ad04_ENSG00000115053.11"; transcript_id "87fc9728-1974-4026-9ec4-0e160be6ad04_ENSG00000115053.11"; exon_number "2"; exon_id "87fc9728-1974-4026-9ec4-0e160be6ad04_ENSG00000115053.11.2";
chr2	/dev/stdin	CDS	232325380	232325577	.	-	1	gene_id "87fc9728-1974-4026-9ec4-0e160be6ad04_ENSG00000115053.11"; transcript_id "87fc9728-1974-4026-9ec4-0e160be6ad04_ENSG00000115053.11"; exon_number "2"; exon_id "87fc9728-1974-4026-9ec4-0e160be6ad04_ENSG00000115053.11.2";
chr2	/dev/stdin	exon	232326251	232326728	.	-	.	gene_id "87fc9728-1974-4026-9ec4-0e160be6ad04_ENSG00000115053.11"; transcript_id "87fc9728-1974-4026-9ec4-0e160be6ad04_ENSG00000115053.11"; exon_number "3"; exon_id "87fc9728-1974-4026-9ec4-0e160be6ad04_ENSG00000115053.11.3";
chr2	/dev/stdin	CDS	232326251	232326728	.	-	2	gene_id "87fc9728-1974-4026-9ec4-0e160be6ad04_ENSG00000115053.11"; transcript_id "87fc9728-1974-4026-9ec4-0e160be6ad04_ENSG00000115053.11"; exon_number "3"; exon_id "87fc9728-1974-4026-9ec4-0e160be6ad04_ENSG00000115053.11.3";
chr2	/dev/stdin	exon	232327911	232328027	.	-	.	gene_id "87fc9728-1974-4026-9ec4-0e160be6ad04_ENSG00000115053.11"; transcript_id "87fc9728-1974-4026-9ec4-0e160be6ad04_ENSG00000115053.11"; exon_number "4"; exon_id "87fc9728-1974-4026-9ec4-0e160be6ad04_ENSG00000115053.11.4";
chr2	/dev/stdin	CDS	232327911	232328027	.	-	2	gene_id "87fc9728-1974-4026-9ec4-0e160be6ad04_ENSG00000115053.11"; transcript_id "87fc9728-1974-4026-9ec4-0e160be6ad04_ENSG00000115053.11"; exon_number "4"; exon_id "87fc9728-1974-4026-9ec4-0e160be6ad04_ENSG00000115053.11.4";
chr2	/dev/stdin	exon	232329047	232329305	.	-	.	gene_id "87fc9728-1974-4026-9ec4-0e160be6ad04_ENSG00000115053.11"; transcript_id "87fc9728-1974-4026-9ec4-0e160be6ad04_ENSG00000115053.11"; exon_number "5"; exon_id "87fc9728-1974-4026-9ec4-0e160be6ad04_ENSG00000115053.11.5";
chr2	/dev/stdin	CDS	232329047	232329305	.	-	0	gene_id "87fc9728-1974-4026-9ec4-0e160be6ad04_ENSG00000115053.11"; transcript_id "87fc9728-1974-4026-9ec4-0e160be6ad04_ENSG00000115053.11"; exon_number "5"; exon_id "87fc9728-1974-4026-9ec4-0e160be6ad04_ENSG00000115053.11.5";
chr2	/dev/stdin	start_codon	232329303	232329305	.	-	0	gene_id "87fc9728-1974-4026-9ec4-0e160be6ad04_ENSG00000115053.11"; transcript_id "87fc9728-1974-4026-9ec4-0e160be6ad04_ENSG00000115053.11"; exon_number "5"; exon_id "87fc9728-1974-4026-9ec4-0e160be6ad04_ENSG00000115053.11.5";
chr2	/dev/stdin	stop_codon	232325152	232325154	.	-	0	gene_id "87fc9728-1974-4026-9ec4-0e160be6ad04_ENSG00000115053.11"; transcript_id "87fc9728-1974-4026-9ec4-0e160be6ad04_ENSG00000115053.11"; exon_number "1"; exon_id "87fc9728-1974-4026-9ec4-0e160be6ad04_ENSG00000115053.11.1";
chr2	/dev/stdin	transcript	232367776	232379050	.	-	.	gene_id "54a13fd5-2b39-4288-b762-1471ebcd4fe8_ENSG00000181798.2"; transcript_id "54a13fd5-2b39-4288-b762-1471ebcd4fe8_ENSG00000181798.2";
chr2	/dev/stdin	exon	232367776	232367915	.	-	.	gene_id "54a13fd5-2b39-4288-b762-1471ebcd4fe8_ENSG00000181798.2"; transcript_id "54a13fd5-2b39-4288-b762-1471ebcd4fe8_ENSG00000181798.2"; exon_number "1"; exon_id "54a13fd5-2b39-4288-b762-1471ebcd4fe8_ENSG00000181798.2.1";
chr2	/dev/stdin	CDS	232367776	232367915	.	-	1	gene_id "54a13fd5-2b39-4288-b762-1471ebcd4fe8_ENSG00000181798.2"; transcript_id "54a13fd5-2b39-4288-b762-1471ebcd4fe8_ENSG00000181798.2"; exon_number "1"; exon_id "54a13fd5-2b39-4288-b762-1471ebcd4fe8_ENSG00000181798.2.1";
chr2	/dev/stdin	exon	232373889	232374054	.	-	.	gene_id "54a13fd5-2b39-4288-b762-1471ebcd4fe8_ENSG00000181798.2"; transcript_id "54a13fd5-2b39-4288-b762-1471ebcd4fe8_ENSG00000181798.2"; exon_number "2"; exon_id "54a13fd5-2b39-4288-b762-1471ebcd4fe8_ENSG00000181798.2.2";
chr2	/dev/stdin	CDS	232373889	232374054	.	-	2	gene_id "54a13fd5-2b39-4288-b762-1471ebcd4fe8_ENSG00000181798.2"; transcript_id "54a13fd5-2b39-4288-b762-1471ebcd4fe8_ENSG00000181798.2"; exon_number "2"; exon_id "54a13fd5-2b39-4288-b762-1471ebcd4fe8_ENSG00000181798.2.2";
chr2	/dev/stdin	exon	232378238	232378343	.	-	.	gene_id "54a13fd5-2b39-4288-b762-1471ebcd4fe8_ENSG00000181798.2"; transcript_id "54a13fd5-2b39-4288-b762-1471ebcd4fe8_ENSG00000181798.2"; exon_number "3"; exon_id "54a13fd5-2b39-4288-b762-1471ebcd4fe8_ENSG00000181798.2.3";
chr2	/dev/stdin	CDS	232378238	232378343	.	-	0	gene_id "54a13fd5-2b39-4288-b762-1471ebcd4fe8_ENSG00000181798.2"; transcript_id "54a13fd5-2b39-4288-b762-1471ebcd4fe8_ENSG00000181798.2"; exon_number "3"; exon_id "54a13fd5-2b39-4288-b762-1471ebcd4fe8_ENSG00000181798.2.3";
chr2	/dev/stdin	exon	232378793	232379050	.	-	.	gene_id "54a13fd5-2b39-4288-b762-1471ebcd4fe8_ENSG00000181798.2"; transcript_id "54a13fd5-2b39-4288-b762-1471ebcd4fe8_ENSG00000181798.2"; exon_number "4"; exon_id "54a13fd5-2b39-4288-b762-1471ebcd4fe8_ENSG00000181798.2.4";
chr2	/dev/stdin	CDS	232378793	232379050	.	-	0	gene_id "54a13fd5-2b39-4288-b762-1471ebcd4fe8_ENSG00000181798.2"; transcript_id "54a13fd5-2b39-4288-b762-1471ebcd4fe8_ENSG00000181798.2"; exon_number "4"; exon_id "54a13fd5-2b39-4288-b762-1471ebcd4fe8_ENSG00000181798.2.4";
chr2	/dev/stdin	start_codon	232379048	232379050	.	-	0	gene_id "54a13fd5-2b39-4288-b762-1471ebcd4fe8_ENSG00000181798.2"; transcript_id "54a13fd5-2b39-4288-b762-1471ebcd4fe8_ENSG00000181798.2"; exon_number "4"; exon_id "54a13fd5-2b39-4288-b762-1471ebcd4fe8_ENSG00000181798.2.4";
chr2	/dev/stdin	transcript	232571347	232578175	.	+	.	gene_id "ENST00000466801.1_ENSG00000187514.10"; transcript_id "ENST00000466801.1_ENSG00000187514.10";
chr2	/dev/stdin	exon	232571347	232571938	.	+	.	gene_id "ENST00000466801.1_ENSG00000187514.10"; transcript_id "ENST00000466801.1_ENSG00000187514.10"; exon_number "1"; exon_id "ENST00000466801.1_ENSG00000187514.10.1";
chr2	/dev/stdin	CDS	232571347	232571938	.	+	0	gene_id "ENST00000466801.1_ENSG00000187514.10"; transcript_id "ENST00000466801.1_ENSG00000187514.10"; exon_number "1"; exon_id "ENST00000466801.1_ENSG00000187514.10.1";
chr2	/dev/stdin	exon	232576058	232576129	.	+	.	gene_id "ENST00000466801.1_ENSG00000187514.10"; transcript_id "ENST00000466801.1_ENSG00000187514.10"; exon_number "2"; exon_id "ENST00000466801.1_ENSG00000187514.10.2";
chr2	/dev/stdin	CDS	232576058	232576129	.	+	2	gene_id "ENST00000466801.1_ENSG00000187514.10"; transcript_id "ENST00000466801.1_ENSG00000187514.10"; exon_number "2"; exon_id "ENST00000466801.1_ENSG00000187514.10.2";
chr2	/dev/stdin	exon	232576600	232576693	.	+	.	gene_id "ENST00000466801.1_ENSG00000187514.10"; transcript_id "ENST00000466801.1_ENSG00000187514.10"; exon_number "3"; exon_id "ENST00000466801.1_ENSG00000187514.10.3";
chr2	/dev/stdin	CDS	232576600	232576693	.	+	2	gene_id "ENST00000466801.1_ENSG00000187514.10"; transcript_id "ENST00000466801.1_ENSG00000187514.10"; exon_number "3"; exon_id "ENST00000466801.1_ENSG00000187514.10.3";
chr2	/dev/stdin	exon	232577153	232577226	.	+	.	gene_id "ENST00000466801.1_ENSG00000187514.10"; transcript_id "ENST00000466801.1_ENSG00000187514.10"; exon_number "4"; exon_id "ENST00000466801.1_ENSG00000187514.10.4";
chr2	/dev/stdin	CDS	232577153	232577226	.	+	1	gene_id "ENST00000466801.1_ENSG00000187514.10"; transcript_id "ENST00000466801.1_ENSG00000187514.10"; exon_number "4"; exon_id "ENST00000466801.1_ENSG00000187514.10.4";
chr2	/dev/stdin	exon	232577514	232578175	.	+	.	gene_id "ENST00000466801.1_ENSG00000187514.10"; transcript_id "ENST00000466801.1_ENSG00000187514.10"; exon_number "5"; exon_id "ENST00000466801.1_ENSG00000187514.10.5";
chr2	/dev/stdin	CDS	232577514	232578172	.	+	2	gene_id "ENST00000466801.1_ENSG00000187514.10"; transcript_id "ENST00000466801.1_ENSG00000187514.10"; exon_number "5"; exon_id "ENST00000466801.1_ENSG00000187514.10.5";
chr2	/dev/stdin	start_codon	232571347	232571349	.	+	0	gene_id "ENST00000466801.1_ENSG00000187514.10"; transcript_id "ENST00000466801.1_ENSG00000187514.10"; exon_number "1"; exon_id "ENST00000466801.1_ENSG00000187514.10.1";
chr2	/dev/stdin	stop_codon	232578173	232578175	.	+	0	gene_id "ENST00000466801.1_ENSG00000187514.10"; transcript_id "ENST00000466801.1_ENSG00000187514.10"; exon_number "5"; exon_id "ENST00000466801.1_ENSG00000187514.10.5";
chr2	/dev/stdin	transcript	232573220	232578175	.	+	.	gene_id "ENST00000409115.3_ENSG00000187514.10"; transcript_id "ENST00000409115.3_ENSG00000187514.10";
chr2	/dev/stdin	exon	232573220	232573461	.	+	.	gene_id "ENST00000409115.3_ENSG00000187514.10"; transcript_id "ENST00000409115.3_ENSG00000187514.10"; exon_number "1"; exon_id "ENST00000409115.3_ENSG00000187514.10.1";
chr2	/dev/stdin	CDS	232573220	232573461	.	+	0	gene_id "ENST00000409115.3_ENSG00000187514.10"; transcript_id "ENST00000409115.3_ENSG00000187514.10"; exon_number "1"; exon_id "ENST00000409115.3_ENSG00000187514.10.1";
chr2	/dev/stdin	exon	232576058	232576129	.	+	.	gene_id "ENST00000409115.3_ENSG00000187514.10"; transcript_id "ENST00000409115.3_ENSG00000187514.10"; exon_number "2"; exon_id "ENST00000409115.3_ENSG00000187514.10.2";
chr2	/dev/stdin	CDS	232576058	232576129	.	+	1	gene_id "ENST00000409115.3_ENSG00000187514.10"; transcript_id "ENST00000409115.3_ENSG00000187514.10"; exon_number "2"; exon_id "ENST00000409115.3_ENSG00000187514.10.2";
chr2	/dev/stdin	exon	232576600	232576693	.	+	.	gene_id "ENST00000409115.3_ENSG00000187514.10"; transcript_id "ENST00000409115.3_ENSG00000187514.10"; exon_number "3"; exon_id "ENST00000409115.3_ENSG00000187514.10.3";
chr2	/dev/stdin	CDS	232576600	232576693	.	+	1	gene_id "ENST00000409115.3_ENSG00000187514.10"; transcript_id "ENST00000409115.3_ENSG00000187514.10"; exon_number "3"; exon_id "ENST00000409115.3_ENSG00000187514.10.3";
chr2	/dev/stdin	exon	232577153	232577226	.	+	.	gene_id "ENST00000409115.3_ENSG00000187514.10"; transcript_id "ENST00000409115.3_ENSG00000187514.10"; exon_number "4"; exon_id "ENST00000409115.3_ENSG00000187514.10.4";
chr2	/dev/stdin	CDS	232577153	232577226	.	+	0	gene_id "ENST00000409115.3_ENSG00000187514.10"; transcript_id "ENST00000409115.3_ENSG00000187514.10"; exon_number "4"; exon_id "ENST00000409115.3_ENSG00000187514.10.4";
chr2	/dev/stdin	exon	232577514	232578175	.	+	.	gene_id "ENST00000409115.3_ENSG00000187514.10"; transcript_id "ENST00000409115.3_ENSG00000187514.10"; exon_number "5"; exon_id "ENST00000409115.3_ENSG00000187514.10.5";
chr2	/dev/stdin	CDS	232577514	232578175	.	+	1	gene_id "ENST00000409115.3_ENSG00000187514.10"; transcript_id "ENST00000409115.3_ENSG00000187514.10"; exon_number "5"; exon_id "ENST00000409115.3_ENSG00000187514.10.5";
chr2	/dev/stdin	start_codon	232573220	232573222	.	+	0	gene_id "ENST00000409115.3_ENSG00000187514.10"; transcript_id "ENST00000409115.3_ENSG00000187514.10"; exon_number "1"; exon_id "ENST00000409115.3_ENSG00000187514.10.1";
chr2	/dev/stdin	transcript	232573220	232577566	.	+	.	gene_id "ENST00000409115.3-1_ENSG00000187514.10"; transcript_id "ENST00000409115.3-1_ENSG00000187514.10";
chr2	/dev/stdin	exon	232573220	232573461	.	+	.	gene_id "ENST00000409115.3-1_ENSG00000187514.10"; transcript_id "ENST00000409115.3-1_ENSG00000187514.10"; exon_number "1"; exon_id "ENST00000409115.3-1_ENSG00000187514.10.1";
chr2	/dev/stdin	CDS	232573220	232573461	.	+	0	gene_id "ENST00000409115.3-1_ENSG00000187514.10"; transcript_id "ENST00000409115.3-1_ENSG00000187514.10"; exon_number "1"; exon_id "ENST00000409115.3-1_ENSG00000187514.10.1";
chr2	/dev/stdin	exon	232576058	232576129	.	+	.	gene_id "ENST00000409115.3-1_ENSG00000187514.10"; transcript_id "ENST00000409115.3-1_ENSG00000187514.10"; exon_number "2"; exon_id "ENST00000409115.3-1_ENSG00000187514.10.2";
chr2	/dev/stdin	CDS	232576058	232576129	.	+	1	gene_id "ENST00000409115.3-1_ENSG00000187514.10"; transcript_id "ENST00000409115.3-1_ENSG00000187514.10"; exon_number "2"; exon_id "ENST00000409115.3-1_ENSG00000187514.10.2";
chr2	/dev/stdin	exon	232576600	232576693	.	+	.	gene_id "ENST00000409115.3-1_ENSG00000187514.10"; transcript_id "ENST00000409115.3-1_ENSG00000187514.10"; exon_number "3"; exon_id "ENST00000409115.3-1_ENSG00000187514.10.3";
chr2	/dev/stdin	CDS	232576600	232576693	.	+	1	gene_id "ENST00000409115.3-1_ENSG00000187514.10"; transcript_id "ENST00000409115.3-1_ENSG00000187514.10"; exon_number "3"; exon_id "ENST00000409115.3-1_ENSG00000187514.10.3";
chr2	/dev/stdin	exon	232577153	232577226	.	+	.	gene_id "ENST00000409115.3-1_ENSG00000187514.10"; transcript_id "ENST00000409115.3-1_ENSG00000187514.10"; exon_number "4"; exon_id "ENST00000409115.3-1_ENSG00000187514.10.4";
chr2	/dev/stdin	CDS	232577153	232577226	.	+	0	gene_id "ENST00000409115.3-1_ENSG00000187514.10"; transcript_id "ENST00000409115.3-1_ENSG00000187514.10"; exon_number "4"; exon_id "ENST00000409115.3-1_ENSG00000187514.10.4";
chr2	/dev/stdin	exon	232577514	232577566	.	+	.	gene_id "ENST00000409115.3-1_ENSG00000187514.10"; transcript_id "ENST00000409115.3-1_ENSG00000187514.10"; exon_number "5"; exon_id "ENST00000409115.3-1_ENSG00000187514.10.5";
chr2	/dev/stdin	CDS	232577514	232577566	.	+	1	gene_id "ENST00000409115.3-1_ENSG00000187514.10"; transcript_id "ENST00000409115.3-1_ENSG00000187514.10"; exon_number "5"; exon_id "ENST00000409115.3-1_ENSG00000187514.10.5";
chr2	/dev/stdin	start_codon	232573220	232573222	.	+	0	gene_id "ENST00000409115.3-1_ENSG00000187514.10"; transcript_id "ENST00000409115.3-1_ENSG00000187514.10"; exon_number "1"; exon_id "ENST00000409115.3-1_ENSG00000187514.10.1";
chr2	/dev/stdin	transcript	232573351	232578175	.	+	.	gene_id "ENST00000409115.3-2_ENSG00000187514.10"; transcript_id "ENST00000409115.3-2_ENSG00000187514.10";
chr2	/dev/stdin	exon	232573351	232573461	.	+	.	gene_id "ENST00000409115.3-2_ENSG00000187514.10"; transcript_id "ENST00000409115.3-2_ENSG00000187514.10"; exon_number "1"; exon_id "ENST00000409115.3-2_ENSG00000187514.10.1";
chr2	/dev/stdin	CDS	232573351	232573461	.	+	0	gene_id "ENST00000409115.3-2_ENSG00000187514.10"; transcript_id "ENST00000409115.3-2_ENSG00000187514.10"; exon_number "1"; exon_id "ENST00000409115.3-2_ENSG00000187514.10.1";
chr2	/dev/stdin	exon	232576058	232576129	.	+	.	gene_id "ENST00000409115.3-2_ENSG00000187514.10"; transcript_id "ENST00000409115.3-2_ENSG00000187514.10"; exon_number "2"; exon_id "ENST00000409115.3-2_ENSG00000187514.10.2";
chr2	/dev/stdin	CDS	232576058	232576129	.	+	0	gene_id "ENST00000409115.3-2_ENSG00000187514.10"; transcript_id "ENST00000409115.3-2_ENSG00000187514.10"; exon_number "2"; exon_id "ENST00000409115.3-2_ENSG00000187514.10.2";
chr2	/dev/stdin	exon	232576600	232576693	.	+	.	gene_id "ENST00000409115.3-2_ENSG00000187514.10"; transcript_id "ENST00000409115.3-2_ENSG00000187514.10"; exon_number "3"; exon_id "ENST00000409115.3-2_ENSG00000187514.10.3";
chr2	/dev/stdin	CDS	232576600	232576693	.	+	0	gene_id "ENST00000409115.3-2_ENSG00000187514.10"; transcript_id "ENST00000409115.3-2_ENSG00000187514.10"; exon_number "3"; exon_id "ENST00000409115.3-2_ENSG00000187514.10.3";
chr2	/dev/stdin	exon	232577153	232577226	.	+	.	gene_id "ENST00000409115.3-2_ENSG00000187514.10"; transcript_id "ENST00000409115.3-2_ENSG00000187514.10"; exon_number "4"; exon_id "ENST00000409115.3-2_ENSG00000187514.10.4";
chr2	/dev/stdin	CDS	232577153	232577226	.	+	2	gene_id "ENST00000409115.3-2_ENSG00000187514.10"; transcript_id "ENST00000409115.3-2_ENSG00000187514.10"; exon_number "4"; exon_id "ENST00000409115.3-2_ENSG00000187514.10.4";
chr2	/dev/stdin	exon	232577514	232578175	.	+	.	gene_id "ENST00000409115.3-2_ENSG00000187514.10"; transcript_id "ENST00000409115.3-2_ENSG00000187514.10"; exon_number "5"; exon_id "ENST00000409115.3-2_ENSG00000187514.10.5";
chr2	/dev/stdin	CDS	232577514	232578175	.	+	0	gene_id "ENST00000409115.3-2_ENSG00000187514.10"; transcript_id "ENST00000409115.3-2_ENSG00000187514.10"; exon_number "5"; exon_id "ENST00000409115.3-2_ENSG00000187514.10.5";
chr2	/dev/stdin	start_codon	232573351	232573353	.	+	0	gene_id "ENST00000409115.3-2_ENSG00000187514.10"; transcript_id "ENST00000409115.3-2_ENSG00000187514.10"; exon_number "1"; exon_id "ENST00000409115.3-2_ENSG00000187514.10.1";
chr2	/dev/stdin	transcript	232573351	232577566	.	+	.	gene_id "ENST00000409115.3-3_ENSG00000187514.10"; transcript_id "ENST00000409115.3-3_ENSG00000187514.10";
chr2	/dev/stdin	exon	232573351	232573461	.	+	.	gene_id "ENST00000409115.3-3_ENSG00000187514.10"; transcript_id "ENST00000409115.3-3_ENSG00000187514.10"; exon_number "1"; exon_id "ENST00000409115.3-3_ENSG00000187514.10.1";
chr2	/dev/stdin	CDS	232573351	232573461	.	+	0	gene_id "ENST00000409115.3-3_ENSG00000187514.10"; transcript_id "ENST00000409115.3-3_ENSG00000187514.10"; exon_number "1"; exon_id "ENST00000409115.3-3_ENSG00000187514.10.1";
chr2	/dev/stdin	exon	232576058	232576129	.	+	.	gene_id "ENST00000409115.3-3_ENSG00000187514.10"; transcript_id "ENST00000409115.3-3_ENSG00000187514.10"; exon_number "2"; exon_id "ENST00000409115.3-3_ENSG00000187514.10.2";
chr2	/dev/stdin	CDS	232576058	232576129	.	+	0	gene_id "ENST00000409115.3-3_ENSG00000187514.10"; transcript_id "ENST00000409115.3-3_ENSG00000187514.10"; exon_number "2"; exon_id "ENST00000409115.3-3_ENSG00000187514.10.2";
chr2	/dev/stdin	exon	232576600	232576693	.	+	.	gene_id "ENST00000409115.3-3_ENSG00000187514.10"; transcript_id "ENST00000409115.3-3_ENSG00000187514.10"; exon_number "3"; exon_id "ENST00000409115.3-3_ENSG00000187514.10.3";
chr2	/dev/stdin	CDS	232576600	232576693	.	+	0	gene_id "ENST00000409115.3-3_ENSG00000187514.10"; transcript_id "ENST00000409115.3-3_ENSG00000187514.10"; exon_number "3"; exon_id "ENST00000409115.3-3_ENSG00000187514.10.3";
chr2	/dev/stdin	exon	232577153	232577226	.	+	.	gene_id "ENST00000409115.3-3_ENSG00000187514.10"; transcript_id "ENST00000409115.3-3_ENSG00000187514.10"; exon_number "4"; exon_id "ENST00000409115.3-3_ENSG00000187514.10.4";
chr2	/dev/stdin	CDS	232577153	232577226	.	+	2	gene_id "ENST00000409115.3-3_ENSG00000187514.10"; transcript_id "ENST00000409115.3-3_ENSG00000187514.10"; exon_number "4"; exon_id "ENST00000409115.3-3_ENSG00000187514.10.4";
chr2	/dev/stdin	exon	232577514	232577566	.	+	.	gene_id "ENST00000409115.3-3_ENSG00000187514.10"; transcript_id "ENST00000409115.3-3_ENSG00000187514.10"; exon_number "5"; exon_id "ENST00000409115.3-3_ENSG00000187514.10.5";
chr2	/dev/stdin	CDS	232577514	232577566	.	+	0	gene_id "ENST00000409115.3-3_ENSG00000187514.10"; transcript_id "ENST00000409115.3-3_ENSG00000187514.10"; exon_number "5"; exon_id "ENST00000409115.3-3_ENSG00000187514.10.5";
chr2	/dev/stdin	start_codon	232573351	232573353	.	+	0	gene_id "ENST00000409115.3-3_ENSG00000187514.10"; transcript_id "ENST00000409115.3-3_ENSG00000187514.10"; exon_number "1"; exon_id "ENST00000409115.3-3_ENSG00000187514.10.1";
chr2	/dev/stdin	transcript	232573220	232577566	.	+	.	gene_id "ENST00000468027.1_ENSG00000187514.10"; transcript_id "ENST00000468027.1_ENSG00000187514.10";
chr2	/dev/stdin	exon	232573220	232573461	.	+	.	gene_id "ENST00000468027.1_ENSG00000187514.10"; transcript_id "ENST00000468027.1_ENSG00000187514.10"; exon_number "1"; exon_id "ENST00000468027.1_ENSG00000187514.10.1";
chr2	/dev/stdin	CDS	232573220	232573461	.	+	0	gene_id "ENST00000468027.1_ENSG00000187514.10"; transcript_id "ENST00000468027.1_ENSG00000187514.10"; exon_number "1"; exon_id "ENST00000468027.1_ENSG00000187514.10.1";
chr2	/dev/stdin	exon	232576058	232576129	.	+	.	gene_id "ENST00000468027.1_ENSG00000187514.10"; transcript_id "ENST00000468027.1_ENSG00000187514.10"; exon_number "2"; exon_id "ENST00000468027.1_ENSG00000187514.10.2";
chr2	/dev/stdin	CDS	232576058	232576129	.	+	1	gene_id "ENST00000468027.1_ENSG00000187514.10"; transcript_id "ENST00000468027.1_ENSG00000187514.10"; exon_number "2"; exon_id "ENST00000468027.1_ENSG00000187514.10.2";
chr2	/dev/stdin	exon	232576600	232576693	.	+	.	gene_id "ENST00000468027.1_ENSG00000187514.10"; transcript_id "ENST00000468027.1_ENSG00000187514.10"; exon_number "3"; exon_id "ENST00000468027.1_ENSG00000187514.10.3";
chr2	/dev/stdin	CDS	232576600	232576693	.	+	1	gene_id "ENST00000468027.1_ENSG00000187514.10"; transcript_id "ENST00000468027.1_ENSG00000187514.10"; exon_number "3"; exon_id "ENST00000468027.1_ENSG00000187514.10.3";
chr2	/dev/stdin	exon	232577153	232577566	.	+	.	gene_id "ENST00000468027.1_ENSG00000187514.10"; transcript_id "ENST00000468027.1_ENSG00000187514.10"; exon_number "4"; exon_id "ENST00000468027.1_ENSG00000187514.10.4";
chr2	/dev/stdin	CDS	232577153	232577563	.	+	0	gene_id "ENST00000468027.1_ENSG00000187514.10"; transcript_id "ENST00000468027.1_ENSG00000187514.10"; exon_number "4"; exon_id "ENST00000468027.1_ENSG00000187514.10.4";
chr2	/dev/stdin	start_codon	232573220	232573222	.	+	0	gene_id "ENST00000468027.1_ENSG00000187514.10"; transcript_id "ENST00000468027.1_ENSG00000187514.10"; exon_number "1"; exon_id "ENST00000468027.1_ENSG00000187514.10.1";
chr2	/dev/stdin	stop_codon	232577564	232577566	.	+	0	gene_id "ENST00000468027.1_ENSG00000187514.10"; transcript_id "ENST00000468027.1_ENSG00000187514.10"; exon_number "4"; exon_id "ENST00000468027.1_ENSG00000187514.10.4";
chr2	/dev/stdin	transcript	232573220	232578175	.	+	.	gene_id "ENST00000341369.7_ENSG00000187514.10"; transcript_id "ENST00000341369.7_ENSG00000187514.10";
chr2	/dev/stdin	exon	232573220	232573461	.	+	.	gene_id "ENST00000341369.7_ENSG00000187514.10"; transcript_id "ENST00000341369.7_ENSG00000187514.10"; exon_number "1"; exon_id "ENST00000341369.7_ENSG00000187514.10.1";
chr2	/dev/stdin	CDS	232573220	232573461	.	+	0	gene_id "ENST00000341369.7_ENSG00000187514.10"; transcript_id "ENST00000341369.7_ENSG00000187514.10"; exon_number "1"; exon_id "ENST00000341369.7_ENSG00000187514.10.1";
chr2	/dev/stdin	exon	232576058	232576129	.	+	.	gene_id "ENST00000341369.7_ENSG00000187514.10"; transcript_id "ENST00000341369.7_ENSG00000187514.10"; exon_number "2"; exon_id "ENST00000341369.7_ENSG00000187514.10.2";
chr2	/dev/stdin	CDS	232576058	232576129	.	+	1	gene_id "ENST00000341369.7_ENSG00000187514.10"; transcript_id "ENST00000341369.7_ENSG00000187514.10"; exon_number "2"; exon_id "ENST00000341369.7_ENSG00000187514.10.2";
chr2	/dev/stdin	exon	232576597	232576693	.	+	.	gene_id "ENST00000341369.7_ENSG00000187514.10"; transcript_id "ENST00000341369.7_ENSG00000187514.10"; exon_number "3"; exon_id "ENST00000341369.7_ENSG00000187514.10.3";
chr2	/dev/stdin	CDS	232576597	232576693	.	+	1	gene_id "ENST00000341369.7_ENSG00000187514.10"; transcript_id "ENST00000341369.7_ENSG00000187514.10"; exon_number "3"; exon_id "ENST00000341369.7_ENSG00000187514.10.3";
chr2	/dev/stdin	exon	232577153	232577226	.	+	.	gene_id "ENST00000341369.7_ENSG00000187514.10"; transcript_id "ENST00000341369.7_ENSG00000187514.10"; exon_number "4"; exon_id "ENST00000341369.7_ENSG00000187514.10.4";
chr2	/dev/stdin	CDS	232577153	232577226	.	+	0	gene_id "ENST00000341369.7_ENSG00000187514.10"; transcript_id "ENST00000341369.7_ENSG00000187514.10"; exon_number "4"; exon_id "ENST00000341369.7_ENSG00000187514.10.4";
chr2	/dev/stdin	exon	232577514	232578175	.	+	.	gene_id "ENST00000341369.7_ENSG00000187514.10"; transcript_id "ENST00000341369.7_ENSG00000187514.10"; exon_number "5"; exon_id "ENST00000341369.7_ENSG00000187514.10.5";
chr2	/dev/stdin	CDS	232577514	232578175	.	+	1	gene_id "ENST00000341369.7_ENSG00000187514.10"; transcript_id "ENST00000341369.7_ENSG00000187514.10"; exon_number "5"; exon_id "ENST00000341369.7_ENSG00000187514.10.5";
chr2	/dev/stdin	start_codon	232573220	232573222	.	+	0	gene_id "ENST00000341369.7_ENSG00000187514.10"; transcript_id "ENST00000341369.7_ENSG00000187514.10"; exon_number "1"; exon_id "ENST00000341369.7_ENSG00000187514.10.1";
chr2	/dev/stdin	transcript	232573220	232577566	.	+	.	gene_id "ENST00000341369.7-1_ENSG00000187514.10"; transcript_id "ENST00000341369.7-1_ENSG00000187514.10";
chr2	/dev/stdin	exon	232573220	232573461	.	+	.	gene_id "ENST00000341369.7-1_ENSG00000187514.10"; transcript_id "ENST00000341369.7-1_ENSG00000187514.10"; exon_number "1"; exon_id "ENST00000341369.7-1_ENSG00000187514.10.1";
chr2	/dev/stdin	CDS	232573220	232573461	.	+	0	gene_id "ENST00000341369.7-1_ENSG00000187514.10"; transcript_id "ENST00000341369.7-1_ENSG00000187514.10"; exon_number "1"; exon_id "ENST00000341369.7-1_ENSG00000187514.10.1";
chr2	/dev/stdin	exon	232576058	232576129	.	+	.	gene_id "ENST00000341369.7-1_ENSG00000187514.10"; transcript_id "ENST00000341369.7-1_ENSG00000187514.10"; exon_number "2"; exon_id "ENST00000341369.7-1_ENSG00000187514.10.2";
chr2	/dev/stdin	CDS	232576058	232576129	.	+	1	gene_id "ENST00000341369.7-1_ENSG00000187514.10"; transcript_id "ENST00000341369.7-1_ENSG00000187514.10"; exon_number "2"; exon_id "ENST00000341369.7-1_ENSG00000187514.10.2";
chr2	/dev/stdin	exon	232576597	232576693	.	+	.	gene_id "ENST00000341369.7-1_ENSG00000187514.10"; transcript_id "ENST00000341369.7-1_ENSG00000187514.10"; exon_number "3"; exon_id "ENST00000341369.7-1_ENSG00000187514.10.3";
chr2	/dev/stdin	CDS	232576597	232576693	.	+	1	gene_id "ENST00000341369.7-1_ENSG00000187514.10"; transcript_id "ENST00000341369.7-1_ENSG00000187514.10"; exon_number "3"; exon_id "ENST00000341369.7-1_ENSG00000187514.10.3";
chr2	/dev/stdin	exon	232577153	232577226	.	+	.	gene_id "ENST00000341369.7-1_ENSG00000187514.10"; transcript_id "ENST00000341369.7-1_ENSG00000187514.10"; exon_number "4"; exon_id "ENST00000341369.7-1_ENSG00000187514.10.4";
chr2	/dev/stdin	CDS	232577153	232577226	.	+	0	gene_id "ENST00000341369.7-1_ENSG00000187514.10"; transcript_id "ENST00000341369.7-1_ENSG00000187514.10"; exon_number "4"; exon_id "ENST00000341369.7-1_ENSG00000187514.10.4";
chr2	/dev/stdin	exon	232577514	232577566	.	+	.	gene_id "ENST00000341369.7-1_ENSG00000187514.10"; transcript_id "ENST00000341369.7-1_ENSG00000187514.10"; exon_number "5"; exon_id "ENST00000341369.7-1_ENSG00000187514.10.5";
chr2	/dev/stdin	CDS	232577514	232577566	.	+	1	gene_id "ENST00000341369.7-1_ENSG00000187514.10"; transcript_id "ENST00000341369.7-1_ENSG00000187514.10"; exon_number "5"; exon_id "ENST00000341369.7-1_ENSG00000187514.10.5";
chr2	/dev/stdin	start_codon	232573220	232573222	.	+	0	gene_id "ENST00000341369.7-1_ENSG00000187514.10"; transcript_id "ENST00000341369.7-1_ENSG00000187514.10"; exon_number "1"; exon_id "ENST00000341369.7-1_ENSG00000187514.10.1";
chr2	/dev/stdin	transcript	232573351	232578175	.	+	.	gene_id "ENST00000341369.7-2_ENSG00000187514.10"; transcript_id "ENST00000341369.7-2_ENSG00000187514.10";
chr2	/dev/stdin	exon	232573351	232573461	.	+	.	gene_id "ENST00000341369.7-2_ENSG00000187514.10"; transcript_id "ENST00000341369.7-2_ENSG00000187514.10"; exon_number "1"; exon_id "ENST00000341369.7-2_ENSG00000187514.10.1";
chr2	/dev/stdin	CDS	232573351	232573461	.	+	0	gene_id "ENST00000341369.7-2_ENSG00000187514.10"; transcript_id "ENST00000341369.7-2_ENSG00000187514.10"; exon_number "1"; exon_id "ENST00000341369.7-2_ENSG00000187514.10.1";
chr2	/dev/stdin	exon	232576058	232576129	.	+	.	gene_id "ENST00000341369.7-2_ENSG00000187514.10"; transcript_id "ENST00000341369.7-2_ENSG00000187514.10"; exon_number "2"; exon_id "ENST00000341369.7-2_ENSG00000187514.10.2";
chr2	/dev/stdin	CDS	232576058	232576129	.	+	0	gene_id "ENST00000341369.7-2_ENSG00000187514.10"; transcript_id "ENST00000341369.7-2_ENSG00000187514.10"; exon_number "2"; exon_id "ENST00000341369.7-2_ENSG00000187514.10.2";
chr2	/dev/stdin	exon	232576597	232576693	.	+	.	gene_id "ENST00000341369.7-2_ENSG00000187514.10"; transcript_id "ENST00000341369.7-2_ENSG00000187514.10"; exon_number "3"; exon_id "ENST00000341369.7-2_ENSG00000187514.10.3";
chr2	/dev/stdin	CDS	232576597	232576693	.	+	0	gene_id "ENST00000341369.7-2_ENSG00000187514.10"; transcript_id "ENST00000341369.7-2_ENSG00000187514.10"; exon_number "3"; exon_id "ENST00000341369.7-2_ENSG00000187514.10.3";
chr2	/dev/stdin	exon	232577153	232577226	.	+	.	gene_id "ENST00000341369.7-2_ENSG00000187514.10"; transcript_id "ENST00000341369.7-2_ENSG00000187514.10"; exon_number "4"; exon_id "ENST00000341369.7-2_ENSG00000187514.10.4";
chr2	/dev/stdin	CDS	232577153	232577226	.	+	2	gene_id "ENST00000341369.7-2_ENSG00000187514.10"; transcript_id "ENST00000341369.7-2_ENSG00000187514.10"; exon_number "4"; exon_id "ENST00000341369.7-2_ENSG00000187514.10.4";
chr2	/dev/stdin	exon	232577514	232578175	.	+	.	gene_id "ENST00000341369.7-2_ENSG00000187514.10"; transcript_id "ENST00000341369.7-2_ENSG00000187514.10"; exon_number "5"; exon_id "ENST00000341369.7-2_ENSG00000187514.10.5";
chr2	/dev/stdin	CDS	232577514	232578175	.	+	0	gene_id "ENST00000341369.7-2_ENSG00000187514.10"; transcript_id "ENST00000341369.7-2_ENSG00000187514.10"; exon_number "5"; exon_id "ENST00000341369.7-2_ENSG00000187514.10.5";
chr2	/dev/stdin	start_codon	232573351	232573353	.	+	0	gene_id "ENST00000341369.7-2_ENSG00000187514.10"; transcript_id "ENST00000341369.7-2_ENSG00000187514.10"; exon_number "1"; exon_id "ENST00000341369.7-2_ENSG00000187514.10.1";
chr2	/dev/stdin	transcript	232573220	232578175	.	+	.	gene_id "d46cfdf6-b6c0-45a6-8e4a-a7d329ba5249_ENSG00000187514.10"; transcript_id "d46cfdf6-b6c0-45a6-8e4a-a7d329ba5249_ENSG00000187514.10";
chr2	/dev/stdin	exon	232573220	232573461	.	+	.	gene_id "d46cfdf6-b6c0-45a6-8e4a-a7d329ba5249_ENSG00000187514.10"; transcript_id "d46cfdf6-b6c0-45a6-8e4a-a7d329ba5249_ENSG00000187514.10"; exon_number "1"; exon_id "d46cfdf6-b6c0-45a6-8e4a-a7d329ba5249_ENSG00000187514.10.1";
chr2	/dev/stdin	CDS	232573220	232573461	.	+	0	gene_id "d46cfdf6-b6c0-45a6-8e4a-a7d329ba5249_ENSG00000187514.10"; transcript_id "d46cfdf6-b6c0-45a6-8e4a-a7d329ba5249_ENSG00000187514.10"; exon_number "1"; exon_id "d46cfdf6-b6c0-45a6-8e4a-a7d329ba5249_ENSG00000187514.10.1";
chr2	/dev/stdin	exon	232576058	232576129	.	+	.	gene_id "d46cfdf6-b6c0-45a6-8e4a-a7d329ba5249_ENSG00000187514.10"; transcript_id "d46cfdf6-b6c0-45a6-8e4a-a7d329ba5249_ENSG00000187514.10"; exon_number "2"; exon_id "d46cfdf6-b6c0-45a6-8e4a-a7d329ba5249_ENSG00000187514.10.2";
chr2	/dev/stdin	CDS	232576058	232576129	.	+	1	gene_id "d46cfdf6-b6c0-45a6-8e4a-a7d329ba5249_ENSG00000187514.10"; transcript_id "d46cfdf6-b6c0-45a6-8e4a-a7d329ba5249_ENSG00000187514.10"; exon_number "2"; exon_id "d46cfdf6-b6c0-45a6-8e4a-a7d329ba5249_ENSG00000187514.10.2";
chr2	/dev/stdin	exon	232576600	232576687	.	+	.	gene_id "d46cfdf6-b6c0-45a6-8e4a-a7d329ba5249_ENSG00000187514.10"; transcript_id "d46cfdf6-b6c0-45a6-8e4a-a7d329ba5249_ENSG00000187514.10"; exon_number "3"; exon_id "d46cfdf6-b6c0-45a6-8e4a-a7d329ba5249_ENSG00000187514.10.3";
chr2	/dev/stdin	CDS	232576600	232576687	.	+	1	gene_id "d46cfdf6-b6c0-45a6-8e4a-a7d329ba5249_ENSG00000187514.10"; transcript_id "d46cfdf6-b6c0-45a6-8e4a-a7d329ba5249_ENSG00000187514.10"; exon_number "3"; exon_id "d46cfdf6-b6c0-45a6-8e4a-a7d329ba5249_ENSG00000187514.10.3";
chr2	/dev/stdin	exon	232577153	232577226	.	+	.	gene_id "d46cfdf6-b6c0-45a6-8e4a-a7d329ba5249_ENSG00000187514.10"; transcript_id "d46cfdf6-b6c0-45a6-8e4a-a7d329ba5249_ENSG00000187514.10"; exon_number "4"; exon_id "d46cfdf6-b6c0-45a6-8e4a-a7d329ba5249_ENSG00000187514.10.4";
chr2	/dev/stdin	CDS	232577153	232577226	.	+	0	gene_id "d46cfdf6-b6c0-45a6-8e4a-a7d329ba5249_ENSG00000187514.10"; transcript_id "d46cfdf6-b6c0-45a6-8e4a-a7d329ba5249_ENSG00000187514.10"; exon_number "4"; exon_id "d46cfdf6-b6c0-45a6-8e4a-a7d329ba5249_ENSG00000187514.10.4";
chr2	/dev/stdin	exon	232577514	232578175	.	+	.	gene_id "d46cfdf6-b6c0-45a6-8e4a-a7d329ba5249_ENSG00000187514.10"; transcript_id "d46cfdf6-b6c0-45a6-8e4a-a7d329ba5249_ENSG00000187514.10"; exon_number "5"; exon_id "d46cfdf6-b6c0-45a6-8e4a-a7d329ba5249_ENSG00000187514.10.5";
chr2	/dev/stdin	CDS	232577514	232578175	.	+	1	gene_id "d46cfdf6-b6c0-45a6-8e4a-a7d329ba5249_ENSG00000187514.10"; transcript_id "d46cfdf6-b6c0-45a6-8e4a-a7d329ba5249_ENSG00000187514.10"; exon_number "5"; exon_id "d46cfdf6-b6c0-45a6-8e4a-a7d329ba5249_ENSG00000187514.10.5";
chr2	/dev/stdin	start_codon	232573220	232573222	.	+	0	gene_id "d46cfdf6-b6c0-45a6-8e4a-a7d329ba5249_ENSG00000187514.10"; transcript_id "d46cfdf6-b6c0-45a6-8e4a-a7d329ba5249_ENSG00000187514.10"; exon_number "1"; exon_id "d46cfdf6-b6c0-45a6-8e4a-a7d329ba5249_ENSG00000187514.10.1";
chr2	/dev/stdin	transcript	232573220	232577566	.	+	.	gene_id "d46cfdf6-b6c0-45a6-8e4a-a7d329ba5249-1_ENSG00000187514.10"; transcript_id "d46cfdf6-b6c0-45a6-8e4a-a7d329ba5249-1_ENSG00000187514.10";
chr2	/dev/stdin	exon	232573220	232573461	.	+	.	gene_id "d46cfdf6-b6c0-45a6-8e4a-a7d329ba5249-1_ENSG00000187514.10"; transcript_id "d46cfdf6-b6c0-45a6-8e4a-a7d329ba5249-1_ENSG00000187514.10"; exon_number "1"; exon_id "d46cfdf6-b6c0-45a6-8e4a-a7d329ba5249-1_ENSG00000187514.10.1";
chr2	/dev/stdin	CDS	232573220	232573461	.	+	0	gene_id "d46cfdf6-b6c0-45a6-8e4a-a7d329ba5249-1_ENSG00000187514.10"; transcript_id "d46cfdf6-b6c0-45a6-8e4a-a7d329ba5249-1_ENSG00000187514.10"; exon_number "1"; exon_id "d46cfdf6-b6c0-45a6-8e4a-a7d329ba5249-1_ENSG00000187514.10.1";
chr2	/dev/stdin	exon	232576058	232576129	.	+	.	gene_id "d46cfdf6-b6c0-45a6-8e4a-a7d329ba5249-1_ENSG00000187514.10"; transcript_id "d46cfdf6-b6c0-45a6-8e4a-a7d329ba5249-1_ENSG00000187514.10"; exon_number "2"; exon_id "d46cfdf6-b6c0-45a6-8e4a-a7d329ba5249-1_ENSG00000187514.10.2";
chr2	/dev/stdin	CDS	232576058	232576129	.	+	1	gene_id "d46cfdf6-b6c0-45a6-8e4a-a7d329ba5249-1_ENSG00000187514.10"; transcript_id "d46cfdf6-b6c0-45a6-8e4a-a7d329ba5249-1_ENSG00000187514.10"; exon_number "2"; exon_id "d46cfdf6-b6c0-45a6-8e4a-a7d329ba5249-1_ENSG00000187514.10.2";
chr2	/dev/stdin	exon	232576600	232576687	.	+	.	gene_id "d46cfdf6-b6c0-45a6-8e4a-a7d329ba5249-1_ENSG00000187514.10"; transcript_id "d46cfdf6-b6c0-45a6-8e4a-a7d329ba5249-1_ENSG00000187514.10"; exon_number "3"; exon_id "d46cfdf6-b6c0-45a6-8e4a-a7d329ba5249-1_ENSG00000187514.10.3";
chr2	/dev/stdin	CDS	232576600	232576687	.	+	1	gene_id "d46cfdf6-b6c0-45a6-8e4a-a7d329ba5249-1_ENSG00000187514.10"; transcript_id "d46cfdf6-b6c0-45a6-8e4a-a7d329ba5249-1_ENSG00000187514.10"; exon_number "3"; exon_id "d46cfdf6-b6c0-45a6-8e4a-a7d329ba5249-1_ENSG00000187514.10.3";
chr2	/dev/stdin	exon	232577153	232577226	.	+	.	gene_id "d46cfdf6-b6c0-45a6-8e4a-a7d329ba5249-1_ENSG00000187514.10"; transcript_id "d46cfdf6-b6c0-45a6-8e4a-a7d329ba5249-1_ENSG00000187514.10"; exon_number "4"; exon_id "d46cfdf6-b6c0-45a6-8e4a-a7d329ba5249-1_ENSG00000187514.10.4";
chr2	/dev/stdin	CDS	232577153	232577226	.	+	0	gene_id "d46cfdf6-b6c0-45a6-8e4a-a7d329ba5249-1_ENSG00000187514.10"; transcript_id "d46cfdf6-b6c0-45a6-8e4a-a7d329ba5249-1_ENSG00000187514.10"; exon_number "4"; exon_id "d46cfdf6-b6c0-45a6-8e4a-a7d329ba5249-1_ENSG00000187514.10.4";
chr2	/dev/stdin	exon	232577514	232577566	.	+	.	gene_id "d46cfdf6-b6c0-45a6-8e4a-a7d329ba5249-1_ENSG00000187514.10"; transcript_id "d46cfdf6-b6c0-45a6-8e4a-a7d329ba5249-1_ENSG00000187514.10"; exon_number "5"; exon_id "d46cfdf6-b6c0-45a6-8e4a-a7d329ba5249-1_ENSG00000187514.10.5";
chr2	/dev/stdin	CDS	232577514	232577566	.	+	1	gene_id "d46cfdf6-b6c0-45a6-8e4a-a7d329ba5249-1_ENSG00000187514.10"; transcript_id "d46cfdf6-b6c0-45a6-8e4a-a7d329ba5249-1_ENSG00000187514.10"; exon_number "5"; exon_id "d46cfdf6-b6c0-45a6-8e4a-a7d329ba5249-1_ENSG00000187514.10.5";
chr2	/dev/stdin	start_codon	232573220	232573222	.	+	0	gene_id "d46cfdf6-b6c0-45a6-8e4a-a7d329ba5249-1_ENSG00000187514.10"; transcript_id "d46cfdf6-b6c0-45a6-8e4a-a7d329ba5249-1_ENSG00000187514.10"; exon_number "1"; exon_id "d46cfdf6-b6c0-45a6-8e4a-a7d329ba5249-1_ENSG00000187514.10.1";
chr2	/dev/stdin	transcript	232573349	232578175	.	+	.	gene_id "d46cfdf6-b6c0-45a6-8e4a-a7d329ba5249-2_ENSG00000187514.10"; transcript_id "d46cfdf6-b6c0-45a6-8e4a-a7d329ba5249-2_ENSG00000187514.10";
chr2	/dev/stdin	exon	232573349	232573461	.	+	.	gene_id "d46cfdf6-b6c0-45a6-8e4a-a7d329ba5249-2_ENSG00000187514.10"; transcript_id "d46cfdf6-b6c0-45a6-8e4a-a7d329ba5249-2_ENSG00000187514.10"; exon_number "1"; exon_id "d46cfdf6-b6c0-45a6-8e4a-a7d329ba5249-2_ENSG00000187514.10.1";
chr2	/dev/stdin	CDS	232573349	232573461	.	+	0	gene_id "d46cfdf6-b6c0-45a6-8e4a-a7d329ba5249-2_ENSG00000187514.10"; transcript_id "d46cfdf6-b6c0-45a6-8e4a-a7d329ba5249-2_ENSG00000187514.10"; exon_number "1"; exon_id "d46cfdf6-b6c0-45a6-8e4a-a7d329ba5249-2_ENSG00000187514.10.1";
chr2	/dev/stdin	exon	232576058	232576129	.	+	.	gene_id "d46cfdf6-b6c0-45a6-8e4a-a7d329ba5249-2_ENSG00000187514.10"; transcript_id "d46cfdf6-b6c0-45a6-8e4a-a7d329ba5249-2_ENSG00000187514.10"; exon_number "2"; exon_id "d46cfdf6-b6c0-45a6-8e4a-a7d329ba5249-2_ENSG00000187514.10.2";
chr2	/dev/stdin	CDS	232576058	232576129	.	+	1	gene_id "d46cfdf6-b6c0-45a6-8e4a-a7d329ba5249-2_ENSG00000187514.10"; transcript_id "d46cfdf6-b6c0-45a6-8e4a-a7d329ba5249-2_ENSG00000187514.10"; exon_number "2"; exon_id "d46cfdf6-b6c0-45a6-8e4a-a7d329ba5249-2_ENSG00000187514.10.2";
chr2	/dev/stdin	exon	232576600	232576687	.	+	.	gene_id "d46cfdf6-b6c0-45a6-8e4a-a7d329ba5249-2_ENSG00000187514.10"; transcript_id "d46cfdf6-b6c0-45a6-8e4a-a7d329ba5249-2_ENSG00000187514.10"; exon_number "3"; exon_id "d46cfdf6-b6c0-45a6-8e4a-a7d329ba5249-2_ENSG00000187514.10.3";
chr2	/dev/stdin	CDS	232576600	232576687	.	+	1	gene_id "d46cfdf6-b6c0-45a6-8e4a-a7d329ba5249-2_ENSG00000187514.10"; transcript_id "d46cfdf6-b6c0-45a6-8e4a-a7d329ba5249-2_ENSG00000187514.10"; exon_number "3"; exon_id "d46cfdf6-b6c0-45a6-8e4a-a7d329ba5249-2_ENSG00000187514.10.3";
chr2	/dev/stdin	exon	232577153	232577226	.	+	.	gene_id "d46cfdf6-b6c0-45a6-8e4a-a7d329ba5249-2_ENSG00000187514.10"; transcript_id "d46cfdf6-b6c0-45a6-8e4a-a7d329ba5249-2_ENSG00000187514.10"; exon_number "4"; exon_id "d46cfdf6-b6c0-45a6-8e4a-a7d329ba5249-2_ENSG00000187514.10.4";
chr2	/dev/stdin	CDS	232577153	232577226	.	+	0	gene_id "d46cfdf6-b6c0-45a6-8e4a-a7d329ba5249-2_ENSG00000187514.10"; transcript_id "d46cfdf6-b6c0-45a6-8e4a-a7d329ba5249-2_ENSG00000187514.10"; exon_number "4"; exon_id "d46cfdf6-b6c0-45a6-8e4a-a7d329ba5249-2_ENSG00000187514.10.4";
chr2	/dev/stdin	exon	232577514	232578175	.	+	.	gene_id "d46cfdf6-b6c0-45a6-8e4a-a7d329ba5249-2_ENSG00000187514.10"; transcript_id "d46cfdf6-b6c0-45a6-8e4a-a7d329ba5249-2_ENSG00000187514.10"; exon_number "5"; exon_id "d46cfdf6-b6c0-45a6-8e4a-a7d329ba5249-2_ENSG00000187514.10.5";
chr2	/dev/stdin	CDS	232577514	232578175	.	+	1	gene_id "d46cfdf6-b6c0-45a6-8e4a-a7d329ba5249-2_ENSG00000187514.10"; transcript_id "d46cfdf6-b6c0-45a6-8e4a-a7d329ba5249-2_ENSG00000187514.10"; exon_number "5"; exon_id "d46cfdf6-b6c0-45a6-8e4a-a7d329ba5249-2_ENSG00000187514.10.5";
chr2	/dev/stdin	start_codon	232573349	232573351	.	+	0	gene_id "d46cfdf6-b6c0-45a6-8e4a-a7d329ba5249-2_ENSG00000187514.10"; transcript_id "d46cfdf6-b6c0-45a6-8e4a-a7d329ba5249-2_ENSG00000187514.10"; exon_number "1"; exon_id "d46cfdf6-b6c0-45a6-8e4a-a7d329ba5249-2_ENSG00000187514.10.1";
chr2	/dev/stdin	transcript	232573220	232577978	.	+	.	gene_id "b6bb2829-b4a0-46d6-8822-caadd827bd9d-1_ENSG00000187514.10"; transcript_id "b6bb2829-b4a0-46d6-8822-caadd827bd9d-1_ENSG00000187514.10";
chr2	/dev/stdin	exon	232573220	232573461	.	+	.	gene_id "b6bb2829-b4a0-46d6-8822-caadd827bd9d-1_ENSG00000187514.10"; transcript_id "b6bb2829-b4a0-46d6-8822-caadd827bd9d-1_ENSG00000187514.10"; exon_number "1"; exon_id "b6bb2829-b4a0-46d6-8822-caadd827bd9d-1_ENSG00000187514.10.1";
chr2	/dev/stdin	CDS	232573220	232573461	.	+	0	gene_id "b6bb2829-b4a0-46d6-8822-caadd827bd9d-1_ENSG00000187514.10"; transcript_id "b6bb2829-b4a0-46d6-8822-caadd827bd9d-1_ENSG00000187514.10"; exon_number "1"; exon_id "b6bb2829-b4a0-46d6-8822-caadd827bd9d-1_ENSG00000187514.10.1";
chr2	/dev/stdin	exon	232576058	232576129	.	+	.	gene_id "b6bb2829-b4a0-46d6-8822-caadd827bd9d-1_ENSG00000187514.10"; transcript_id "b6bb2829-b4a0-46d6-8822-caadd827bd9d-1_ENSG00000187514.10"; exon_number "2"; exon_id "b6bb2829-b4a0-46d6-8822-caadd827bd9d-1_ENSG00000187514.10.2";
chr2	/dev/stdin	CDS	232576058	232576129	.	+	1	gene_id "b6bb2829-b4a0-46d6-8822-caadd827bd9d-1_ENSG00000187514.10"; transcript_id "b6bb2829-b4a0-46d6-8822-caadd827bd9d-1_ENSG00000187514.10"; exon_number "2"; exon_id "b6bb2829-b4a0-46d6-8822-caadd827bd9d-1_ENSG00000187514.10.2";
chr2	/dev/stdin	exon	232577153	232577226	.	+	.	gene_id "b6bb2829-b4a0-46d6-8822-caadd827bd9d-1_ENSG00000187514.10"; transcript_id "b6bb2829-b4a0-46d6-8822-caadd827bd9d-1_ENSG00000187514.10"; exon_number "3"; exon_id "b6bb2829-b4a0-46d6-8822-caadd827bd9d-1_ENSG00000187514.10.3";
chr2	/dev/stdin	CDS	232577153	232577226	.	+	1	gene_id "b6bb2829-b4a0-46d6-8822-caadd827bd9d-1_ENSG00000187514.10"; transcript_id "b6bb2829-b4a0-46d6-8822-caadd827bd9d-1_ENSG00000187514.10"; exon_number "3"; exon_id "b6bb2829-b4a0-46d6-8822-caadd827bd9d-1_ENSG00000187514.10.3";
chr2	/dev/stdin	exon	232577514	232577978	.	+	.	gene_id "b6bb2829-b4a0-46d6-8822-caadd827bd9d-1_ENSG00000187514.10"; transcript_id "b6bb2829-b4a0-46d6-8822-caadd827bd9d-1_ENSG00000187514.10"; exon_number "4"; exon_id "b6bb2829-b4a0-46d6-8822-caadd827bd9d-1_ENSG00000187514.10.4";
chr2	/dev/stdin	CDS	232577514	232577978	.	+	2	gene_id "b6bb2829-b4a0-46d6-8822-caadd827bd9d-1_ENSG00000187514.10"; transcript_id "b6bb2829-b4a0-46d6-8822-caadd827bd9d-1_ENSG00000187514.10"; exon_number "4"; exon_id "b6bb2829-b4a0-46d6-8822-caadd827bd9d-1_ENSG00000187514.10.4";
chr2	/dev/stdin	start_codon	232573220	232573222	.	+	0	gene_id "b6bb2829-b4a0-46d6-8822-caadd827bd9d-1_ENSG00000187514.10"; transcript_id "b6bb2829-b4a0-46d6-8822-caadd827bd9d-1_ENSG00000187514.10"; exon_number "1"; exon_id "b6bb2829-b4a0-46d6-8822-caadd827bd9d-1_ENSG00000187514.10.1";
chr2	/dev/stdin	transcript	232573220	232578175	.	+	.	gene_id "14c8b3dd-75d4-4ad2-91e4-23247de6966e_ENSG00000187514.10"; transcript_id "14c8b3dd-75d4-4ad2-91e4-23247de6966e_ENSG00000187514.10";
chr2	/dev/stdin	exon	232573220	232573461	.	+	.	gene_id "14c8b3dd-75d4-4ad2-91e4-23247de6966e_ENSG00000187514.10"; transcript_id "14c8b3dd-75d4-4ad2-91e4-23247de6966e_ENSG00000187514.10"; exon_number "1"; exon_id "14c8b3dd-75d4-4ad2-91e4-23247de6966e_ENSG00000187514.10.1";
chr2	/dev/stdin	CDS	232573220	232573461	.	+	0	gene_id "14c8b3dd-75d4-4ad2-91e4-23247de6966e_ENSG00000187514.10"; transcript_id "14c8b3dd-75d4-4ad2-91e4-23247de6966e_ENSG00000187514.10"; exon_number "1"; exon_id "14c8b3dd-75d4-4ad2-91e4-23247de6966e_ENSG00000187514.10.1";
chr2	/dev/stdin	exon	232576058	232576129	.	+	.	gene_id "14c8b3dd-75d4-4ad2-91e4-23247de6966e_ENSG00000187514.10"; transcript_id "14c8b3dd-75d4-4ad2-91e4-23247de6966e_ENSG00000187514.10"; exon_number "2"; exon_id "14c8b3dd-75d4-4ad2-91e4-23247de6966e_ENSG00000187514.10.2";
chr2	/dev/stdin	CDS	232576058	232576129	.	+	1	gene_id "14c8b3dd-75d4-4ad2-91e4-23247de6966e_ENSG00000187514.10"; transcript_id "14c8b3dd-75d4-4ad2-91e4-23247de6966e_ENSG00000187514.10"; exon_number "2"; exon_id "14c8b3dd-75d4-4ad2-91e4-23247de6966e_ENSG00000187514.10.2";
chr2	/dev/stdin	exon	232576600	232576693	.	+	.	gene_id "14c8b3dd-75d4-4ad2-91e4-23247de6966e_ENSG00000187514.10"; transcript_id "14c8b3dd-75d4-4ad2-91e4-23247de6966e_ENSG00000187514.10"; exon_number "3"; exon_id "14c8b3dd-75d4-4ad2-91e4-23247de6966e_ENSG00000187514.10.3";
chr2	/dev/stdin	CDS	232576600	232576693	.	+	1	gene_id "14c8b3dd-75d4-4ad2-91e4-23247de6966e_ENSG00000187514.10"; transcript_id "14c8b3dd-75d4-4ad2-91e4-23247de6966e_ENSG00000187514.10"; exon_number "3"; exon_id "14c8b3dd-75d4-4ad2-91e4-23247de6966e_ENSG00000187514.10.3";
chr2	/dev/stdin	exon	232577514	232578175	.	+	.	gene_id "14c8b3dd-75d4-4ad2-91e4-23247de6966e_ENSG00000187514.10"; transcript_id "14c8b3dd-75d4-4ad2-91e4-23247de6966e_ENSG00000187514.10"; exon_number "4"; exon_id "14c8b3dd-75d4-4ad2-91e4-23247de6966e_ENSG00000187514.10.4";
chr2	/dev/stdin	CDS	232577514	232578175	.	+	0	gene_id "14c8b3dd-75d4-4ad2-91e4-23247de6966e_ENSG00000187514.10"; transcript_id "14c8b3dd-75d4-4ad2-91e4-23247de6966e_ENSG00000187514.10"; exon_number "4"; exon_id "14c8b3dd-75d4-4ad2-91e4-23247de6966e_ENSG00000187514.10.4";
chr2	/dev/stdin	start_codon	232573220	232573222	.	+	0	gene_id "14c8b3dd-75d4-4ad2-91e4-23247de6966e_ENSG00000187514.10"; transcript_id "14c8b3dd-75d4-4ad2-91e4-23247de6966e_ENSG00000187514.10"; exon_number "1"; exon_id "14c8b3dd-75d4-4ad2-91e4-23247de6966e_ENSG00000187514.10.1";
chr2	/dev/stdin	transcript	232573220	232577566	.	+	.	gene_id "abcd9de3-7e2c-4046-8b66-39ee21b4afec_ENSG00000187514.10"; transcript_id "abcd9de3-7e2c-4046-8b66-39ee21b4afec_ENSG00000187514.10";
chr2	/dev/stdin	exon	232573220	232573461	.	+	.	gene_id "abcd9de3-7e2c-4046-8b66-39ee21b4afec_ENSG00000187514.10"; transcript_id "abcd9de3-7e2c-4046-8b66-39ee21b4afec_ENSG00000187514.10"; exon_number "1"; exon_id "abcd9de3-7e2c-4046-8b66-39ee21b4afec_ENSG00000187514.10.1";
chr2	/dev/stdin	CDS	232573220	232573461	.	+	0	gene_id "abcd9de3-7e2c-4046-8b66-39ee21b4afec_ENSG00000187514.10"; transcript_id "abcd9de3-7e2c-4046-8b66-39ee21b4afec_ENSG00000187514.10"; exon_number "1"; exon_id "abcd9de3-7e2c-4046-8b66-39ee21b4afec_ENSG00000187514.10.1";
chr2	/dev/stdin	exon	232576067	232576129	.	+	.	gene_id "abcd9de3-7e2c-4046-8b66-39ee21b4afec_ENSG00000187514.10"; transcript_id "abcd9de3-7e2c-4046-8b66-39ee21b4afec_ENSG00000187514.10"; exon_number "2"; exon_id "abcd9de3-7e2c-4046-8b66-39ee21b4afec_ENSG00000187514.10.2";
chr2	/dev/stdin	CDS	232576067	232576129	.	+	1	gene_id "abcd9de3-7e2c-4046-8b66-39ee21b4afec_ENSG00000187514.10"; transcript_id "abcd9de3-7e2c-4046-8b66-39ee21b4afec_ENSG00000187514.10"; exon_number "2"; exon_id "abcd9de3-7e2c-4046-8b66-39ee21b4afec_ENSG00000187514.10.2";
chr2	/dev/stdin	exon	232576597	232576693	.	+	.	gene_id "abcd9de3-7e2c-4046-8b66-39ee21b4afec_ENSG00000187514.10"; transcript_id "abcd9de3-7e2c-4046-8b66-39ee21b4afec_ENSG00000187514.10"; exon_number "3"; exon_id "abcd9de3-7e2c-4046-8b66-39ee21b4afec_ENSG00000187514.10.3";
chr2	/dev/stdin	CDS	232576597	232576693	.	+	1	gene_id "abcd9de3-7e2c-4046-8b66-39ee21b4afec_ENSG00000187514.10"; transcript_id "abcd9de3-7e2c-4046-8b66-39ee21b4afec_ENSG00000187514.10"; exon_number "3"; exon_id "abcd9de3-7e2c-4046-8b66-39ee21b4afec_ENSG00000187514.10.3";
chr2	/dev/stdin	exon	232577153	232577226	.	+	.	gene_id "abcd9de3-7e2c-4046-8b66-39ee21b4afec_ENSG00000187514.10"; transcript_id "abcd9de3-7e2c-4046-8b66-39ee21b4afec_ENSG00000187514.10"; exon_number "4"; exon_id "abcd9de3-7e2c-4046-8b66-39ee21b4afec_ENSG00000187514.10.4";
chr2	/dev/stdin	CDS	232577153	232577226	.	+	0	gene_id "abcd9de3-7e2c-4046-8b66-39ee21b4afec_ENSG00000187514.10"; transcript_id "abcd9de3-7e2c-4046-8b66-39ee21b4afec_ENSG00000187514.10"; exon_number "4"; exon_id "abcd9de3-7e2c-4046-8b66-39ee21b4afec_ENSG00000187514.10.4";
chr2	/dev/stdin	exon	232577514	232577566	.	+	.	gene_id "abcd9de3-7e2c-4046-8b66-39ee21b4afec_ENSG00000187514.10"; transcript_id "abcd9de3-7e2c-4046-8b66-39ee21b4afec_ENSG00000187514.10"; exon_number "5"; exon_id "abcd9de3-7e2c-4046-8b66-39ee21b4afec_ENSG00000187514.10.5";
chr2	/dev/stdin	CDS	232577514	232577566	.	+	1	gene_id "abcd9de3-7e2c-4046-8b66-39ee21b4afec_ENSG00000187514.10"; transcript_id "abcd9de3-7e2c-4046-8b66-39ee21b4afec_ENSG00000187514.10"; exon_number "5"; exon_id "abcd9de3-7e2c-4046-8b66-39ee21b4afec_ENSG00000187514.10.5";
chr2	/dev/stdin	start_codon	232573220	232573222	.	+	0	gene_id "abcd9de3-7e2c-4046-8b66-39ee21b4afec_ENSG00000187514.10"; transcript_id "abcd9de3-7e2c-4046-8b66-39ee21b4afec_ENSG00000187514.10"; exon_number "1"; exon_id "abcd9de3-7e2c-4046-8b66-39ee21b4afec_ENSG00000187514.10.1";
chr2	/dev/stdin	transcript	232573220	232578175	.	+	.	gene_id "abcd9de3-7e2c-4046-8b66-39ee21b4afec-1_ENSG00000187514.10"; transcript_id "abcd9de3-7e2c-4046-8b66-39ee21b4afec-1_ENSG00000187514.10";
chr2	/dev/stdin	exon	232573220	232573461	.	+	.	gene_id "abcd9de3-7e2c-4046-8b66-39ee21b4afec-1_ENSG00000187514.10"; transcript_id "abcd9de3-7e2c-4046-8b66-39ee21b4afec-1_ENSG00000187514.10"; exon_number "1"; exon_id "abcd9de3-7e2c-4046-8b66-39ee21b4afec-1_ENSG00000187514.10.1";
chr2	/dev/stdin	CDS	232573220	232573461	.	+	0	gene_id "abcd9de3-7e2c-4046-8b66-39ee21b4afec-1_ENSG00000187514.10"; transcript_id "abcd9de3-7e2c-4046-8b66-39ee21b4afec-1_ENSG00000187514.10"; exon_number "1"; exon_id "abcd9de3-7e2c-4046-8b66-39ee21b4afec-1_ENSG00000187514.10.1";
chr2	/dev/stdin	exon	232576067	232576129	.	+	.	gene_id "abcd9de3-7e2c-4046-8b66-39ee21b4afec-1_ENSG00000187514.10"; transcript_id "abcd9de3-7e2c-4046-8b66-39ee21b4afec-1_ENSG00000187514.10"; exon_number "2"; exon_id "abcd9de3-7e2c-4046-8b66-39ee21b4afec-1_ENSG00000187514.10.2";
chr2	/dev/stdin	CDS	232576067	232576129	.	+	1	gene_id "abcd9de3-7e2c-4046-8b66-39ee21b4afec-1_ENSG00000187514.10"; transcript_id "abcd9de3-7e2c-4046-8b66-39ee21b4afec-1_ENSG00000187514.10"; exon_number "2"; exon_id "abcd9de3-7e2c-4046-8b66-39ee21b4afec-1_ENSG00000187514.10.2";
chr2	/dev/stdin	exon	232576597	232576693	.	+	.	gene_id "abcd9de3-7e2c-4046-8b66-39ee21b4afec-1_ENSG00000187514.10"; transcript_id "abcd9de3-7e2c-4046-8b66-39ee21b4afec-1_ENSG00000187514.10"; exon_number "3"; exon_id "abcd9de3-7e2c-4046-8b66-39ee21b4afec-1_ENSG00000187514.10.3";
chr2	/dev/stdin	CDS	232576597	232576693	.	+	1	gene_id "abcd9de3-7e2c-4046-8b66-39ee21b4afec-1_ENSG00000187514.10"; transcript_id "abcd9de3-7e2c-4046-8b66-39ee21b4afec-1_ENSG00000187514.10"; exon_number "3"; exon_id "abcd9de3-7e2c-4046-8b66-39ee21b4afec-1_ENSG00000187514.10.3";
chr2	/dev/stdin	exon	232577153	232577226	.	+	.	gene_id "abcd9de3-7e2c-4046-8b66-39ee21b4afec-1_ENSG00000187514.10"; transcript_id "abcd9de3-7e2c-4046-8b66-39ee21b4afec-1_ENSG00000187514.10"; exon_number "4"; exon_id "abcd9de3-7e2c-4046-8b66-39ee21b4afec-1_ENSG00000187514.10.4";
chr2	/dev/stdin	CDS	232577153	232577226	.	+	0	gene_id "abcd9de3-7e2c-4046-8b66-39ee21b4afec-1_ENSG00000187514.10"; transcript_id "abcd9de3-7e2c-4046-8b66-39ee21b4afec-1_ENSG00000187514.10"; exon_number "4"; exon_id "abcd9de3-7e2c-4046-8b66-39ee21b4afec-1_ENSG00000187514.10.4";
chr2	/dev/stdin	exon	232577514	232578175	.	+	.	gene_id "abcd9de3-7e2c-4046-8b66-39ee21b4afec-1_ENSG00000187514.10"; transcript_id "abcd9de3-7e2c-4046-8b66-39ee21b4afec-1_ENSG00000187514.10"; exon_number "5"; exon_id "abcd9de3-7e2c-4046-8b66-39ee21b4afec-1_ENSG00000187514.10.5";
chr2	/dev/stdin	CDS	232577514	232578175	.	+	1	gene_id "abcd9de3-7e2c-4046-8b66-39ee21b4afec-1_ENSG00000187514.10"; transcript_id "abcd9de3-7e2c-4046-8b66-39ee21b4afec-1_ENSG00000187514.10"; exon_number "5"; exon_id "abcd9de3-7e2c-4046-8b66-39ee21b4afec-1_ENSG00000187514.10.5";
chr2	/dev/stdin	start_codon	232573220	232573222	.	+	0	gene_id "abcd9de3-7e2c-4046-8b66-39ee21b4afec-1_ENSG00000187514.10"; transcript_id "abcd9de3-7e2c-4046-8b66-39ee21b4afec-1_ENSG00000187514.10"; exon_number "1"; exon_id "abcd9de3-7e2c-4046-8b66-39ee21b4afec-1_ENSG00000187514.10.1";
chr2	/dev/stdin	transcript	232573349	232578175	.	+	.	gene_id "abcd9de3-7e2c-4046-8b66-39ee21b4afec-3_ENSG00000187514.10"; transcript_id "abcd9de3-7e2c-4046-8b66-39ee21b4afec-3_ENSG00000187514.10";
chr2	/dev/stdin	exon	232573349	232573461	.	+	.	gene_id "abcd9de3-7e2c-4046-8b66-39ee21b4afec-3_ENSG00000187514.10"; transcript_id "abcd9de3-7e2c-4046-8b66-39ee21b4afec-3_ENSG00000187514.10"; exon_number "1"; exon_id "abcd9de3-7e2c-4046-8b66-39ee21b4afec-3_ENSG00000187514.10.1";
chr2	/dev/stdin	CDS	232573349	232573461	.	+	0	gene_id "abcd9de3-7e2c-4046-8b66-39ee21b4afec-3_ENSG00000187514.10"; transcript_id "abcd9de3-7e2c-4046-8b66-39ee21b4afec-3_ENSG00000187514.10"; exon_number "1"; exon_id "abcd9de3-7e2c-4046-8b66-39ee21b4afec-3_ENSG00000187514.10.1";
chr2	/dev/stdin	exon	232576067	232576129	.	+	.	gene_id "abcd9de3-7e2c-4046-8b66-39ee21b4afec-3_ENSG00000187514.10"; transcript_id "abcd9de3-7e2c-4046-8b66-39ee21b4afec-3_ENSG00000187514.10"; exon_number "2"; exon_id "abcd9de3-7e2c-4046-8b66-39ee21b4afec-3_ENSG00000187514.10.2";
chr2	/dev/stdin	CDS	232576067	232576129	.	+	1	gene_id "abcd9de3-7e2c-4046-8b66-39ee21b4afec-3_ENSG00000187514.10"; transcript_id "abcd9de3-7e2c-4046-8b66-39ee21b4afec-3_ENSG00000187514.10"; exon_number "2"; exon_id "abcd9de3-7e2c-4046-8b66-39ee21b4afec-3_ENSG00000187514.10.2";
chr2	/dev/stdin	exon	232576597	232576693	.	+	.	gene_id "abcd9de3-7e2c-4046-8b66-39ee21b4afec-3_ENSG00000187514.10"; transcript_id "abcd9de3-7e2c-4046-8b66-39ee21b4afec-3_ENSG00000187514.10"; exon_number "3"; exon_id "abcd9de3-7e2c-4046-8b66-39ee21b4afec-3_ENSG00000187514.10.3";
chr2	/dev/stdin	CDS	232576597	232576693	.	+	1	gene_id "abcd9de3-7e2c-4046-8b66-39ee21b4afec-3_ENSG00000187514.10"; transcript_id "abcd9de3-7e2c-4046-8b66-39ee21b4afec-3_ENSG00000187514.10"; exon_number "3"; exon_id "abcd9de3-7e2c-4046-8b66-39ee21b4afec-3_ENSG00000187514.10.3";
chr2	/dev/stdin	exon	232577153	232577226	.	+	.	gene_id "abcd9de3-7e2c-4046-8b66-39ee21b4afec-3_ENSG00000187514.10"; transcript_id "abcd9de3-7e2c-4046-8b66-39ee21b4afec-3_ENSG00000187514.10"; exon_number "4"; exon_id "abcd9de3-7e2c-4046-8b66-39ee21b4afec-3_ENSG00000187514.10.4";
chr2	/dev/stdin	CDS	232577153	232577226	.	+	0	gene_id "abcd9de3-7e2c-4046-8b66-39ee21b4afec-3_ENSG00000187514.10"; transcript_id "abcd9de3-7e2c-4046-8b66-39ee21b4afec-3_ENSG00000187514.10"; exon_number "4"; exon_id "abcd9de3-7e2c-4046-8b66-39ee21b4afec-3_ENSG00000187514.10.4";
chr2	/dev/stdin	exon	232577514	232578175	.	+	.	gene_id "abcd9de3-7e2c-4046-8b66-39ee21b4afec-3_ENSG00000187514.10"; transcript_id "abcd9de3-7e2c-4046-8b66-39ee21b4afec-3_ENSG00000187514.10"; exon_number "5"; exon_id "abcd9de3-7e2c-4046-8b66-39ee21b4afec-3_ENSG00000187514.10.5";
chr2	/dev/stdin	CDS	232577514	232578175	.	+	1	gene_id "abcd9de3-7e2c-4046-8b66-39ee21b4afec-3_ENSG00000187514.10"; transcript_id "abcd9de3-7e2c-4046-8b66-39ee21b4afec-3_ENSG00000187514.10"; exon_number "5"; exon_id "abcd9de3-7e2c-4046-8b66-39ee21b4afec-3_ENSG00000187514.10.5";
chr2	/dev/stdin	start_codon	232573349	232573351	.	+	0	gene_id "abcd9de3-7e2c-4046-8b66-39ee21b4afec-3_ENSG00000187514.10"; transcript_id "abcd9de3-7e2c-4046-8b66-39ee21b4afec-3_ENSG00000187514.10"; exon_number "1"; exon_id "abcd9de3-7e2c-4046-8b66-39ee21b4afec-3_ENSG00000187514.10.1";
chr2	/dev/stdin	transcript	232573220	232578175	.	+	.	gene_id "579456dc-a76a-44e1-8472-f3b14cf07818_ENSG00000187514.10"; transcript_id "579456dc-a76a-44e1-8472-f3b14cf07818_ENSG00000187514.10";
chr2	/dev/stdin	exon	232573220	232573461	.	+	.	gene_id "579456dc-a76a-44e1-8472-f3b14cf07818_ENSG00000187514.10"; transcript_id "579456dc-a76a-44e1-8472-f3b14cf07818_ENSG00000187514.10"; exon_number "1"; exon_id "579456dc-a76a-44e1-8472-f3b14cf07818_ENSG00000187514.10.1";
chr2	/dev/stdin	CDS	232573220	232573461	.	+	0	gene_id "579456dc-a76a-44e1-8472-f3b14cf07818_ENSG00000187514.10"; transcript_id "579456dc-a76a-44e1-8472-f3b14cf07818_ENSG00000187514.10"; exon_number "1"; exon_id "579456dc-a76a-44e1-8472-f3b14cf07818_ENSG00000187514.10.1";
chr2	/dev/stdin	exon	232576067	232576129	.	+	.	gene_id "579456dc-a76a-44e1-8472-f3b14cf07818_ENSG00000187514.10"; transcript_id "579456dc-a76a-44e1-8472-f3b14cf07818_ENSG00000187514.10"; exon_number "2"; exon_id "579456dc-a76a-44e1-8472-f3b14cf07818_ENSG00000187514.10.2";
chr2	/dev/stdin	CDS	232576067	232576129	.	+	1	gene_id "579456dc-a76a-44e1-8472-f3b14cf07818_ENSG00000187514.10"; transcript_id "579456dc-a76a-44e1-8472-f3b14cf07818_ENSG00000187514.10"; exon_number "2"; exon_id "579456dc-a76a-44e1-8472-f3b14cf07818_ENSG00000187514.10.2";
chr2	/dev/stdin	exon	232576600	232576687	.	+	.	gene_id "579456dc-a76a-44e1-8472-f3b14cf07818_ENSG00000187514.10"; transcript_id "579456dc-a76a-44e1-8472-f3b14cf07818_ENSG00000187514.10"; exon_number "3"; exon_id "579456dc-a76a-44e1-8472-f3b14cf07818_ENSG00000187514.10.3";
chr2	/dev/stdin	CDS	232576600	232576687	.	+	1	gene_id "579456dc-a76a-44e1-8472-f3b14cf07818_ENSG00000187514.10"; transcript_id "579456dc-a76a-44e1-8472-f3b14cf07818_ENSG00000187514.10"; exon_number "3"; exon_id "579456dc-a76a-44e1-8472-f3b14cf07818_ENSG00000187514.10.3";
chr2	/dev/stdin	exon	232577153	232577226	.	+	.	gene_id "579456dc-a76a-44e1-8472-f3b14cf07818_ENSG00000187514.10"; transcript_id "579456dc-a76a-44e1-8472-f3b14cf07818_ENSG00000187514.10"; exon_number "4"; exon_id "579456dc-a76a-44e1-8472-f3b14cf07818_ENSG00000187514.10.4";
chr2	/dev/stdin	CDS	232577153	232577226	.	+	0	gene_id "579456dc-a76a-44e1-8472-f3b14cf07818_ENSG00000187514.10"; transcript_id "579456dc-a76a-44e1-8472-f3b14cf07818_ENSG00000187514.10"; exon_number "4"; exon_id "579456dc-a76a-44e1-8472-f3b14cf07818_ENSG00000187514.10.4";
chr2	/dev/stdin	exon	232577514	232578175	.	+	.	gene_id "579456dc-a76a-44e1-8472-f3b14cf07818_ENSG00000187514.10"; transcript_id "579456dc-a76a-44e1-8472-f3b14cf07818_ENSG00000187514.10"; exon_number "5"; exon_id "579456dc-a76a-44e1-8472-f3b14cf07818_ENSG00000187514.10.5";
chr2	/dev/stdin	CDS	232577514	232578175	.	+	1	gene_id "579456dc-a76a-44e1-8472-f3b14cf07818_ENSG00000187514.10"; transcript_id "579456dc-a76a-44e1-8472-f3b14cf07818_ENSG00000187514.10"; exon_number "5"; exon_id "579456dc-a76a-44e1-8472-f3b14cf07818_ENSG00000187514.10.5";
chr2	/dev/stdin	start_codon	232573220	232573222	.	+	0	gene_id "579456dc-a76a-44e1-8472-f3b14cf07818_ENSG00000187514.10"; transcript_id "579456dc-a76a-44e1-8472-f3b14cf07818_ENSG00000187514.10"; exon_number "1"; exon_id "579456dc-a76a-44e1-8472-f3b14cf07818_ENSG00000187514.10.1";
chr2	/dev/stdin	transcript	232573220	232577978	.	+	.	gene_id "579456dc-a76a-44e1-8472-f3b14cf07818-1_ENSG00000187514.10"; transcript_id "579456dc-a76a-44e1-8472-f3b14cf07818-1_ENSG00000187514.10";
chr2	/dev/stdin	exon	232573220	232573461	.	+	.	gene_id "579456dc-a76a-44e1-8472-f3b14cf07818-1_ENSG00000187514.10"; transcript_id "579456dc-a76a-44e1-8472-f3b14cf07818-1_ENSG00000187514.10"; exon_number "1"; exon_id "579456dc-a76a-44e1-8472-f3b14cf07818-1_ENSG00000187514.10.1";
chr2	/dev/stdin	CDS	232573220	232573461	.	+	0	gene_id "579456dc-a76a-44e1-8472-f3b14cf07818-1_ENSG00000187514.10"; transcript_id "579456dc-a76a-44e1-8472-f3b14cf07818-1_ENSG00000187514.10"; exon_number "1"; exon_id "579456dc-a76a-44e1-8472-f3b14cf07818-1_ENSG00000187514.10.1";
chr2	/dev/stdin	exon	232576067	232576129	.	+	.	gene_id "579456dc-a76a-44e1-8472-f3b14cf07818-1_ENSG00000187514.10"; transcript_id "579456dc-a76a-44e1-8472-f3b14cf07818-1_ENSG00000187514.10"; exon_number "2"; exon_id "579456dc-a76a-44e1-8472-f3b14cf07818-1_ENSG00000187514.10.2";
chr2	/dev/stdin	CDS	232576067	232576129	.	+	1	gene_id "579456dc-a76a-44e1-8472-f3b14cf07818-1_ENSG00000187514.10"; transcript_id "579456dc-a76a-44e1-8472-f3b14cf07818-1_ENSG00000187514.10"; exon_number "2"; exon_id "579456dc-a76a-44e1-8472-f3b14cf07818-1_ENSG00000187514.10.2";
chr2	/dev/stdin	exon	232576600	232576687	.	+	.	gene_id "579456dc-a76a-44e1-8472-f3b14cf07818-1_ENSG00000187514.10"; transcript_id "579456dc-a76a-44e1-8472-f3b14cf07818-1_ENSG00000187514.10"; exon_number "3"; exon_id "579456dc-a76a-44e1-8472-f3b14cf07818-1_ENSG00000187514.10.3";
chr2	/dev/stdin	CDS	232576600	232576687	.	+	1	gene_id "579456dc-a76a-44e1-8472-f3b14cf07818-1_ENSG00000187514.10"; transcript_id "579456dc-a76a-44e1-8472-f3b14cf07818-1_ENSG00000187514.10"; exon_number "3"; exon_id "579456dc-a76a-44e1-8472-f3b14cf07818-1_ENSG00000187514.10.3";
chr2	/dev/stdin	exon	232577153	232577226	.	+	.	gene_id "579456dc-a76a-44e1-8472-f3b14cf07818-1_ENSG00000187514.10"; transcript_id "579456dc-a76a-44e1-8472-f3b14cf07818-1_ENSG00000187514.10"; exon_number "4"; exon_id "579456dc-a76a-44e1-8472-f3b14cf07818-1_ENSG00000187514.10.4";
chr2	/dev/stdin	CDS	232577153	232577226	.	+	0	gene_id "579456dc-a76a-44e1-8472-f3b14cf07818-1_ENSG00000187514.10"; transcript_id "579456dc-a76a-44e1-8472-f3b14cf07818-1_ENSG00000187514.10"; exon_number "4"; exon_id "579456dc-a76a-44e1-8472-f3b14cf07818-1_ENSG00000187514.10.4";
chr2	/dev/stdin	exon	232577514	232577978	.	+	.	gene_id "579456dc-a76a-44e1-8472-f3b14cf07818-1_ENSG00000187514.10"; transcript_id "579456dc-a76a-44e1-8472-f3b14cf07818-1_ENSG00000187514.10"; exon_number "5"; exon_id "579456dc-a76a-44e1-8472-f3b14cf07818-1_ENSG00000187514.10.5";
chr2	/dev/stdin	CDS	232577514	232577978	.	+	1	gene_id "579456dc-a76a-44e1-8472-f3b14cf07818-1_ENSG00000187514.10"; transcript_id "579456dc-a76a-44e1-8472-f3b14cf07818-1_ENSG00000187514.10"; exon_number "5"; exon_id "579456dc-a76a-44e1-8472-f3b14cf07818-1_ENSG00000187514.10.5";
chr2	/dev/stdin	start_codon	232573220	232573222	.	+	0	gene_id "579456dc-a76a-44e1-8472-f3b14cf07818-1_ENSG00000187514.10"; transcript_id "579456dc-a76a-44e1-8472-f3b14cf07818-1_ENSG00000187514.10"; exon_number "1"; exon_id "579456dc-a76a-44e1-8472-f3b14cf07818-1_ENSG00000187514.10.1";
chr2	/dev/stdin	transcript	232573220	232578175	.	+	.	gene_id "e9668903-18a1-45d6-bbc6-3290ad333de2_ENSG00000187514.10"; transcript_id "e9668903-18a1-45d6-bbc6-3290ad333de2_ENSG00000187514.10";
chr2	/dev/stdin	exon	232573220	232573461	.	+	.	gene_id "e9668903-18a1-45d6-bbc6-3290ad333de2_ENSG00000187514.10"; transcript_id "e9668903-18a1-45d6-bbc6-3290ad333de2_ENSG00000187514.10"; exon_number "1"; exon_id "e9668903-18a1-45d6-bbc6-3290ad333de2_ENSG00000187514.10.1";
chr2	/dev/stdin	CDS	232573220	232573461	.	+	0	gene_id "e9668903-18a1-45d6-bbc6-3290ad333de2_ENSG00000187514.10"; transcript_id "e9668903-18a1-45d6-bbc6-3290ad333de2_ENSG00000187514.10"; exon_number "1"; exon_id "e9668903-18a1-45d6-bbc6-3290ad333de2_ENSG00000187514.10.1";
chr2	/dev/stdin	exon	232576067	232576129	.	+	.	gene_id "e9668903-18a1-45d6-bbc6-3290ad333de2_ENSG00000187514.10"; transcript_id "e9668903-18a1-45d6-bbc6-3290ad333de2_ENSG00000187514.10"; exon_number "2"; exon_id "e9668903-18a1-45d6-bbc6-3290ad333de2_ENSG00000187514.10.2";
chr2	/dev/stdin	CDS	232576067	232576129	.	+	1	gene_id "e9668903-18a1-45d6-bbc6-3290ad333de2_ENSG00000187514.10"; transcript_id "e9668903-18a1-45d6-bbc6-3290ad333de2_ENSG00000187514.10"; exon_number "2"; exon_id "e9668903-18a1-45d6-bbc6-3290ad333de2_ENSG00000187514.10.2";
chr2	/dev/stdin	exon	232576600	232576693	.	+	.	gene_id "e9668903-18a1-45d6-bbc6-3290ad333de2_ENSG00000187514.10"; transcript_id "e9668903-18a1-45d6-bbc6-3290ad333de2_ENSG00000187514.10"; exon_number "3"; exon_id "e9668903-18a1-45d6-bbc6-3290ad333de2_ENSG00000187514.10.3";
chr2	/dev/stdin	CDS	232576600	232576693	.	+	1	gene_id "e9668903-18a1-45d6-bbc6-3290ad333de2_ENSG00000187514.10"; transcript_id "e9668903-18a1-45d6-bbc6-3290ad333de2_ENSG00000187514.10"; exon_number "3"; exon_id "e9668903-18a1-45d6-bbc6-3290ad333de2_ENSG00000187514.10.3";
chr2	/dev/stdin	exon	232577153	232577226	.	+	.	gene_id "e9668903-18a1-45d6-bbc6-3290ad333de2_ENSG00000187514.10"; transcript_id "e9668903-18a1-45d6-bbc6-3290ad333de2_ENSG00000187514.10"; exon_number "4"; exon_id "e9668903-18a1-45d6-bbc6-3290ad333de2_ENSG00000187514.10.4";
chr2	/dev/stdin	CDS	232577153	232577226	.	+	0	gene_id "e9668903-18a1-45d6-bbc6-3290ad333de2_ENSG00000187514.10"; transcript_id "e9668903-18a1-45d6-bbc6-3290ad333de2_ENSG00000187514.10"; exon_number "4"; exon_id "e9668903-18a1-45d6-bbc6-3290ad333de2_ENSG00000187514.10.4";
chr2	/dev/stdin	exon	232577514	232578175	.	+	.	gene_id "e9668903-18a1-45d6-bbc6-3290ad333de2_ENSG00000187514.10"; transcript_id "e9668903-18a1-45d6-bbc6-3290ad333de2_ENSG00000187514.10"; exon_number "5"; exon_id "e9668903-18a1-45d6-bbc6-3290ad333de2_ENSG00000187514.10.5";
chr2	/dev/stdin	CDS	232577514	232578175	.	+	1	gene_id "e9668903-18a1-45d6-bbc6-3290ad333de2_ENSG00000187514.10"; transcript_id "e9668903-18a1-45d6-bbc6-3290ad333de2_ENSG00000187514.10"; exon_number "5"; exon_id "e9668903-18a1-45d6-bbc6-3290ad333de2_ENSG00000187514.10.5";
chr2	/dev/stdin	start_codon	232573220	232573222	.	+	0	gene_id "e9668903-18a1-45d6-bbc6-3290ad333de2_ENSG00000187514.10"; transcript_id "e9668903-18a1-45d6-bbc6-3290ad333de2_ENSG00000187514.10"; exon_number "1"; exon_id "e9668903-18a1-45d6-bbc6-3290ad333de2_ENSG00000187514.10.1";
chr2	/dev/stdin	transcript	232573220	232577566	.	+	.	gene_id "e9668903-18a1-45d6-bbc6-3290ad333de2-1_ENSG00000187514.10"; transcript_id "e9668903-18a1-45d6-bbc6-3290ad333de2-1_ENSG00000187514.10";
chr2	/dev/stdin	exon	232573220	232573461	.	+	.	gene_id "e9668903-18a1-45d6-bbc6-3290ad333de2-1_ENSG00000187514.10"; transcript_id "e9668903-18a1-45d6-bbc6-3290ad333de2-1_ENSG00000187514.10"; exon_number "1"; exon_id "e9668903-18a1-45d6-bbc6-3290ad333de2-1_ENSG00000187514.10.1";
chr2	/dev/stdin	CDS	232573220	232573461	.	+	0	gene_id "e9668903-18a1-45d6-bbc6-3290ad333de2-1_ENSG00000187514.10"; transcript_id "e9668903-18a1-45d6-bbc6-3290ad333de2-1_ENSG00000187514.10"; exon_number "1"; exon_id "e9668903-18a1-45d6-bbc6-3290ad333de2-1_ENSG00000187514.10.1";
chr2	/dev/stdin	exon	232576067	232576129	.	+	.	gene_id "e9668903-18a1-45d6-bbc6-3290ad333de2-1_ENSG00000187514.10"; transcript_id "e9668903-18a1-45d6-bbc6-3290ad333de2-1_ENSG00000187514.10"; exon_number "2"; exon_id "e9668903-18a1-45d6-bbc6-3290ad333de2-1_ENSG00000187514.10.2";
chr2	/dev/stdin	CDS	232576067	232576129	.	+	1	gene_id "e9668903-18a1-45d6-bbc6-3290ad333de2-1_ENSG00000187514.10"; transcript_id "e9668903-18a1-45d6-bbc6-3290ad333de2-1_ENSG00000187514.10"; exon_number "2"; exon_id "e9668903-18a1-45d6-bbc6-3290ad333de2-1_ENSG00000187514.10.2";
chr2	/dev/stdin	exon	232576600	232576693	.	+	.	gene_id "e9668903-18a1-45d6-bbc6-3290ad333de2-1_ENSG00000187514.10"; transcript_id "e9668903-18a1-45d6-bbc6-3290ad333de2-1_ENSG00000187514.10"; exon_number "3"; exon_id "e9668903-18a1-45d6-bbc6-3290ad333de2-1_ENSG00000187514.10.3";
chr2	/dev/stdin	CDS	232576600	232576693	.	+	1	gene_id "e9668903-18a1-45d6-bbc6-3290ad333de2-1_ENSG00000187514.10"; transcript_id "e9668903-18a1-45d6-bbc6-3290ad333de2-1_ENSG00000187514.10"; exon_number "3"; exon_id "e9668903-18a1-45d6-bbc6-3290ad333de2-1_ENSG00000187514.10.3";
chr2	/dev/stdin	exon	232577153	232577226	.	+	.	gene_id "e9668903-18a1-45d6-bbc6-3290ad333de2-1_ENSG00000187514.10"; transcript_id "e9668903-18a1-45d6-bbc6-3290ad333de2-1_ENSG00000187514.10"; exon_number "4"; exon_id "e9668903-18a1-45d6-bbc6-3290ad333de2-1_ENSG00000187514.10.4";
chr2	/dev/stdin	CDS	232577153	232577226	.	+	0	gene_id "e9668903-18a1-45d6-bbc6-3290ad333de2-1_ENSG00000187514.10"; transcript_id "e9668903-18a1-45d6-bbc6-3290ad333de2-1_ENSG00000187514.10"; exon_number "4"; exon_id "e9668903-18a1-45d6-bbc6-3290ad333de2-1_ENSG00000187514.10.4";
chr2	/dev/stdin	exon	232577514	232577566	.	+	.	gene_id "e9668903-18a1-45d6-bbc6-3290ad333de2-1_ENSG00000187514.10"; transcript_id "e9668903-18a1-45d6-bbc6-3290ad333de2-1_ENSG00000187514.10"; exon_number "5"; exon_id "e9668903-18a1-45d6-bbc6-3290ad333de2-1_ENSG00000187514.10.5";
chr2	/dev/stdin	CDS	232577514	232577566	.	+	1	gene_id "e9668903-18a1-45d6-bbc6-3290ad333de2-1_ENSG00000187514.10"; transcript_id "e9668903-18a1-45d6-bbc6-3290ad333de2-1_ENSG00000187514.10"; exon_number "5"; exon_id "e9668903-18a1-45d6-bbc6-3290ad333de2-1_ENSG00000187514.10.5";
chr2	/dev/stdin	start_codon	232573220	232573222	.	+	0	gene_id "e9668903-18a1-45d6-bbc6-3290ad333de2-1_ENSG00000187514.10"; transcript_id "e9668903-18a1-45d6-bbc6-3290ad333de2-1_ENSG00000187514.10"; exon_number "1"; exon_id "e9668903-18a1-45d6-bbc6-3290ad333de2-1_ENSG00000187514.10.1";
chr2	/dev/stdin	transcript	232573349	232578175	.	+	.	gene_id "e9668903-18a1-45d6-bbc6-3290ad333de2-3_ENSG00000187514.10"; transcript_id "e9668903-18a1-45d6-bbc6-3290ad333de2-3_ENSG00000187514.10";
chr2	/dev/stdin	exon	232573349	232573461	.	+	.	gene_id "e9668903-18a1-45d6-bbc6-3290ad333de2-3_ENSG00000187514.10"; transcript_id "e9668903-18a1-45d6-bbc6-3290ad333de2-3_ENSG00000187514.10"; exon_number "1"; exon_id "e9668903-18a1-45d6-bbc6-3290ad333de2-3_ENSG00000187514.10.1";
chr2	/dev/stdin	CDS	232573349	232573461	.	+	0	gene_id "e9668903-18a1-45d6-bbc6-3290ad333de2-3_ENSG00000187514.10"; transcript_id "e9668903-18a1-45d6-bbc6-3290ad333de2-3_ENSG00000187514.10"; exon_number "1"; exon_id "e9668903-18a1-45d6-bbc6-3290ad333de2-3_ENSG00000187514.10.1";
chr2	/dev/stdin	exon	232576067	232576129	.	+	.	gene_id "e9668903-18a1-45d6-bbc6-3290ad333de2-3_ENSG00000187514.10"; transcript_id "e9668903-18a1-45d6-bbc6-3290ad333de2-3_ENSG00000187514.10"; exon_number "2"; exon_id "e9668903-18a1-45d6-bbc6-3290ad333de2-3_ENSG00000187514.10.2";
chr2	/dev/stdin	CDS	232576067	232576129	.	+	1	gene_id "e9668903-18a1-45d6-bbc6-3290ad333de2-3_ENSG00000187514.10"; transcript_id "e9668903-18a1-45d6-bbc6-3290ad333de2-3_ENSG00000187514.10"; exon_number "2"; exon_id "e9668903-18a1-45d6-bbc6-3290ad333de2-3_ENSG00000187514.10.2";
chr2	/dev/stdin	exon	232576600	232576693	.	+	.	gene_id "e9668903-18a1-45d6-bbc6-3290ad333de2-3_ENSG00000187514.10"; transcript_id "e9668903-18a1-45d6-bbc6-3290ad333de2-3_ENSG00000187514.10"; exon_number "3"; exon_id "e9668903-18a1-45d6-bbc6-3290ad333de2-3_ENSG00000187514.10.3";
chr2	/dev/stdin	CDS	232576600	232576693	.	+	1	gene_id "e9668903-18a1-45d6-bbc6-3290ad333de2-3_ENSG00000187514.10"; transcript_id "e9668903-18a1-45d6-bbc6-3290ad333de2-3_ENSG00000187514.10"; exon_number "3"; exon_id "e9668903-18a1-45d6-bbc6-3290ad333de2-3_ENSG00000187514.10.3";
chr2	/dev/stdin	exon	232577153	232577226	.	+	.	gene_id "e9668903-18a1-45d6-bbc6-3290ad333de2-3_ENSG00000187514.10"; transcript_id "e9668903-18a1-45d6-bbc6-3290ad333de2-3_ENSG00000187514.10"; exon_number "4"; exon_id "e9668903-18a1-45d6-bbc6-3290ad333de2-3_ENSG00000187514.10.4";
chr2	/dev/stdin	CDS	232577153	232577226	.	+	0	gene_id "e9668903-18a1-45d6-bbc6-3290ad333de2-3_ENSG00000187514.10"; transcript_id "e9668903-18a1-45d6-bbc6-3290ad333de2-3_ENSG00000187514.10"; exon_number "4"; exon_id "e9668903-18a1-45d6-bbc6-3290ad333de2-3_ENSG00000187514.10.4";
chr2	/dev/stdin	exon	232577514	232578175	.	+	.	gene_id "e9668903-18a1-45d6-bbc6-3290ad333de2-3_ENSG00000187514.10"; transcript_id "e9668903-18a1-45d6-bbc6-3290ad333de2-3_ENSG00000187514.10"; exon_number "5"; exon_id "e9668903-18a1-45d6-bbc6-3290ad333de2-3_ENSG00000187514.10.5";
chr2	/dev/stdin	CDS	232577514	232578175	.	+	1	gene_id "e9668903-18a1-45d6-bbc6-3290ad333de2-3_ENSG00000187514.10"; transcript_id "e9668903-18a1-45d6-bbc6-3290ad333de2-3_ENSG00000187514.10"; exon_number "5"; exon_id "e9668903-18a1-45d6-bbc6-3290ad333de2-3_ENSG00000187514.10.5";
chr2	/dev/stdin	start_codon	232573349	232573351	.	+	0	gene_id "e9668903-18a1-45d6-bbc6-3290ad333de2-3_ENSG00000187514.10"; transcript_id "e9668903-18a1-45d6-bbc6-3290ad333de2-3_ENSG00000187514.10"; exon_number "1"; exon_id "e9668903-18a1-45d6-bbc6-3290ad333de2-3_ENSG00000187514.10.1";
chr2	/dev/stdin	transcript	232573220	232578175	.	+	.	gene_id "ENST00000409683.1_ENSG00000187514.10"; transcript_id "ENST00000409683.1_ENSG00000187514.10";
chr2	/dev/stdin	exon	232573220	232573461	.	+	.	gene_id "ENST00000409683.1_ENSG00000187514.10"; transcript_id "ENST00000409683.1_ENSG00000187514.10"; exon_number "1"; exon_id "ENST00000409683.1_ENSG00000187514.10.1";
chr2	/dev/stdin	CDS	232573220	232573461	.	+	0	gene_id "ENST00000409683.1_ENSG00000187514.10"; transcript_id "ENST00000409683.1_ENSG00000187514.10"; exon_number "1"; exon_id "ENST00000409683.1_ENSG00000187514.10.1";
chr2	/dev/stdin	exon	232576058	232576129	.	+	.	gene_id "ENST00000409683.1_ENSG00000187514.10"; transcript_id "ENST00000409683.1_ENSG00000187514.10"; exon_number "2"; exon_id "ENST00000409683.1_ENSG00000187514.10.2";
chr2	/dev/stdin	CDS	232576058	232576129	.	+	1	gene_id "ENST00000409683.1_ENSG00000187514.10"; transcript_id "ENST00000409683.1_ENSG00000187514.10"; exon_number "2"; exon_id "ENST00000409683.1_ENSG00000187514.10.2";
chr2	/dev/stdin	exon	232576600	232576693	.	+	.	gene_id "ENST00000409683.1_ENSG00000187514.10"; transcript_id "ENST00000409683.1_ENSG00000187514.10"; exon_number "3"; exon_id "ENST00000409683.1_ENSG00000187514.10.3";
chr2	/dev/stdin	CDS	232576600	232576693	.	+	1	gene_id "ENST00000409683.1_ENSG00000187514.10"; transcript_id "ENST00000409683.1_ENSG00000187514.10"; exon_number "3"; exon_id "ENST00000409683.1_ENSG00000187514.10.3";
chr2	/dev/stdin	exon	232577162	232577226	.	+	.	gene_id "ENST00000409683.1_ENSG00000187514.10"; transcript_id "ENST00000409683.1_ENSG00000187514.10"; exon_number "4"; exon_id "ENST00000409683.1_ENSG00000187514.10.4";
chr2	/dev/stdin	CDS	232577162	232577226	.	+	0	gene_id "ENST00000409683.1_ENSG00000187514.10"; transcript_id "ENST00000409683.1_ENSG00000187514.10"; exon_number "4"; exon_id "ENST00000409683.1_ENSG00000187514.10.4";
chr2	/dev/stdin	exon	232577514	232578175	.	+	.	gene_id "ENST00000409683.1_ENSG00000187514.10"; transcript_id "ENST00000409683.1_ENSG00000187514.10"; exon_number "5"; exon_id "ENST00000409683.1_ENSG00000187514.10.5";
chr2	/dev/stdin	CDS	232577514	232578175	.	+	1	gene_id "ENST00000409683.1_ENSG00000187514.10"; transcript_id "ENST00000409683.1_ENSG00000187514.10"; exon_number "5"; exon_id "ENST00000409683.1_ENSG00000187514.10.5";
chr2	/dev/stdin	start_codon	232573220	232573222	.	+	0	gene_id "ENST00000409683.1_ENSG00000187514.10"; transcript_id "ENST00000409683.1_ENSG00000187514.10"; exon_number "1"; exon_id "ENST00000409683.1_ENSG00000187514.10.1";
chr2	/dev/stdin	transcript	232573220	232577566	.	+	.	gene_id "ENST00000409683.1-1_ENSG00000187514.10"; transcript_id "ENST00000409683.1-1_ENSG00000187514.10";
chr2	/dev/stdin	exon	232573220	232573461	.	+	.	gene_id "ENST00000409683.1-1_ENSG00000187514.10"; transcript_id "ENST00000409683.1-1_ENSG00000187514.10"; exon_number "1"; exon_id "ENST00000409683.1-1_ENSG00000187514.10.1";
chr2	/dev/stdin	CDS	232573220	232573461	.	+	0	gene_id "ENST00000409683.1-1_ENSG00000187514.10"; transcript_id "ENST00000409683.1-1_ENSG00000187514.10"; exon_number "1"; exon_id "ENST00000409683.1-1_ENSG00000187514.10.1";
chr2	/dev/stdin	exon	232576058	232576129	.	+	.	gene_id "ENST00000409683.1-1_ENSG00000187514.10"; transcript_id "ENST00000409683.1-1_ENSG00000187514.10"; exon_number "2"; exon_id "ENST00000409683.1-1_ENSG00000187514.10.2";
chr2	/dev/stdin	CDS	232576058	232576129	.	+	1	gene_id "ENST00000409683.1-1_ENSG00000187514.10"; transcript_id "ENST00000409683.1-1_ENSG00000187514.10"; exon_number "2"; exon_id "ENST00000409683.1-1_ENSG00000187514.10.2";
chr2	/dev/stdin	exon	232576600	232576693	.	+	.	gene_id "ENST00000409683.1-1_ENSG00000187514.10"; transcript_id "ENST00000409683.1-1_ENSG00000187514.10"; exon_number "3"; exon_id "ENST00000409683.1-1_ENSG00000187514.10.3";
chr2	/dev/stdin	CDS	232576600	232576693	.	+	1	gene_id "ENST00000409683.1-1_ENSG00000187514.10"; transcript_id "ENST00000409683.1-1_ENSG00000187514.10"; exon_number "3"; exon_id "ENST00000409683.1-1_ENSG00000187514.10.3";
chr2	/dev/stdin	exon	232577162	232577226	.	+	.	gene_id "ENST00000409683.1-1_ENSG00000187514.10"; transcript_id "ENST00000409683.1-1_ENSG00000187514.10"; exon_number "4"; exon_id "ENST00000409683.1-1_ENSG00000187514.10.4";
chr2	/dev/stdin	CDS	232577162	232577226	.	+	0	gene_id "ENST00000409683.1-1_ENSG00000187514.10"; transcript_id "ENST00000409683.1-1_ENSG00000187514.10"; exon_number "4"; exon_id "ENST00000409683.1-1_ENSG00000187514.10.4";
chr2	/dev/stdin	exon	232577514	232577566	.	+	.	gene_id "ENST00000409683.1-1_ENSG00000187514.10"; transcript_id "ENST00000409683.1-1_ENSG00000187514.10"; exon_number "5"; exon_id "ENST00000409683.1-1_ENSG00000187514.10.5";
chr2	/dev/stdin	CDS	232577514	232577566	.	+	1	gene_id "ENST00000409683.1-1_ENSG00000187514.10"; transcript_id "ENST00000409683.1-1_ENSG00000187514.10"; exon_number "5"; exon_id "ENST00000409683.1-1_ENSG00000187514.10.5";
chr2	/dev/stdin	start_codon	232573220	232573222	.	+	0	gene_id "ENST00000409683.1-1_ENSG00000187514.10"; transcript_id "ENST00000409683.1-1_ENSG00000187514.10"; exon_number "1"; exon_id "ENST00000409683.1-1_ENSG00000187514.10.1";
chr2	/dev/stdin	transcript	232573351	232577566	.	+	.	gene_id "ENST00000409683.1-2_ENSG00000187514.10"; transcript_id "ENST00000409683.1-2_ENSG00000187514.10";
chr2	/dev/stdin	exon	232573351	232573461	.	+	.	gene_id "ENST00000409683.1-2_ENSG00000187514.10"; transcript_id "ENST00000409683.1-2_ENSG00000187514.10"; exon_number "1"; exon_id "ENST00000409683.1-2_ENSG00000187514.10.1";
chr2	/dev/stdin	CDS	232573351	232573461	.	+	0	gene_id "ENST00000409683.1-2_ENSG00000187514.10"; transcript_id "ENST00000409683.1-2_ENSG00000187514.10"; exon_number "1"; exon_id "ENST00000409683.1-2_ENSG00000187514.10.1";
chr2	/dev/stdin	exon	232576058	232576129	.	+	.	gene_id "ENST00000409683.1-2_ENSG00000187514.10"; transcript_id "ENST00000409683.1-2_ENSG00000187514.10"; exon_number "2"; exon_id "ENST00000409683.1-2_ENSG00000187514.10.2";
chr2	/dev/stdin	CDS	232576058	232576129	.	+	0	gene_id "ENST00000409683.1-2_ENSG00000187514.10"; transcript_id "ENST00000409683.1-2_ENSG00000187514.10"; exon_number "2"; exon_id "ENST00000409683.1-2_ENSG00000187514.10.2";
chr2	/dev/stdin	exon	232576600	232576693	.	+	.	gene_id "ENST00000409683.1-2_ENSG00000187514.10"; transcript_id "ENST00000409683.1-2_ENSG00000187514.10"; exon_number "3"; exon_id "ENST00000409683.1-2_ENSG00000187514.10.3";
chr2	/dev/stdin	CDS	232576600	232576693	.	+	0	gene_id "ENST00000409683.1-2_ENSG00000187514.10"; transcript_id "ENST00000409683.1-2_ENSG00000187514.10"; exon_number "3"; exon_id "ENST00000409683.1-2_ENSG00000187514.10.3";
chr2	/dev/stdin	exon	232577162	232577226	.	+	.	gene_id "ENST00000409683.1-2_ENSG00000187514.10"; transcript_id "ENST00000409683.1-2_ENSG00000187514.10"; exon_number "4"; exon_id "ENST00000409683.1-2_ENSG00000187514.10.4";
chr2	/dev/stdin	CDS	232577162	232577226	.	+	2	gene_id "ENST00000409683.1-2_ENSG00000187514.10"; transcript_id "ENST00000409683.1-2_ENSG00000187514.10"; exon_number "4"; exon_id "ENST00000409683.1-2_ENSG00000187514.10.4";
chr2	/dev/stdin	exon	232577514	232577566	.	+	.	gene_id "ENST00000409683.1-2_ENSG00000187514.10"; transcript_id "ENST00000409683.1-2_ENSG00000187514.10"; exon_number "5"; exon_id "ENST00000409683.1-2_ENSG00000187514.10.5";
chr2	/dev/stdin	CDS	232577514	232577566	.	+	0	gene_id "ENST00000409683.1-2_ENSG00000187514.10"; transcript_id "ENST00000409683.1-2_ENSG00000187514.10"; exon_number "5"; exon_id "ENST00000409683.1-2_ENSG00000187514.10.5";
chr2	/dev/stdin	start_codon	232573351	232573353	.	+	0	gene_id "ENST00000409683.1-2_ENSG00000187514.10"; transcript_id "ENST00000409683.1-2_ENSG00000187514.10"; exon_number "1"; exon_id "ENST00000409683.1-2_ENSG00000187514.10.1";
chr2	/dev/stdin	transcript	232573351	232578175	.	+	.	gene_id "ENST00000409683.1-3_ENSG00000187514.10"; transcript_id "ENST00000409683.1-3_ENSG00000187514.10";
chr2	/dev/stdin	exon	232573351	232573461	.	+	.	gene_id "ENST00000409683.1-3_ENSG00000187514.10"; transcript_id "ENST00000409683.1-3_ENSG00000187514.10"; exon_number "1"; exon_id "ENST00000409683.1-3_ENSG00000187514.10.1";
chr2	/dev/stdin	CDS	232573351	232573461	.	+	0	gene_id "ENST00000409683.1-3_ENSG00000187514.10"; transcript_id "ENST00000409683.1-3_ENSG00000187514.10"; exon_number "1"; exon_id "ENST00000409683.1-3_ENSG00000187514.10.1";
chr2	/dev/stdin	exon	232576058	232576129	.	+	.	gene_id "ENST00000409683.1-3_ENSG00000187514.10"; transcript_id "ENST00000409683.1-3_ENSG00000187514.10"; exon_number "2"; exon_id "ENST00000409683.1-3_ENSG00000187514.10.2";
chr2	/dev/stdin	CDS	232576058	232576129	.	+	0	gene_id "ENST00000409683.1-3_ENSG00000187514.10"; transcript_id "ENST00000409683.1-3_ENSG00000187514.10"; exon_number "2"; exon_id "ENST00000409683.1-3_ENSG00000187514.10.2";
chr2	/dev/stdin	exon	232576600	232576693	.	+	.	gene_id "ENST00000409683.1-3_ENSG00000187514.10"; transcript_id "ENST00000409683.1-3_ENSG00000187514.10"; exon_number "3"; exon_id "ENST00000409683.1-3_ENSG00000187514.10.3";
chr2	/dev/stdin	CDS	232576600	232576693	.	+	0	gene_id "ENST00000409683.1-3_ENSG00000187514.10"; transcript_id "ENST00000409683.1-3_ENSG00000187514.10"; exon_number "3"; exon_id "ENST00000409683.1-3_ENSG00000187514.10.3";
chr2	/dev/stdin	exon	232577162	232577226	.	+	.	gene_id "ENST00000409683.1-3_ENSG00000187514.10"; transcript_id "ENST00000409683.1-3_ENSG00000187514.10"; exon_number "4"; exon_id "ENST00000409683.1-3_ENSG00000187514.10.4";
chr2	/dev/stdin	CDS	232577162	232577226	.	+	2	gene_id "ENST00000409683.1-3_ENSG00000187514.10"; transcript_id "ENST00000409683.1-3_ENSG00000187514.10"; exon_number "4"; exon_id "ENST00000409683.1-3_ENSG00000187514.10.4";
chr2	/dev/stdin	exon	232577514	232578175	.	+	.	gene_id "ENST00000409683.1-3_ENSG00000187514.10"; transcript_id "ENST00000409683.1-3_ENSG00000187514.10"; exon_number "5"; exon_id "ENST00000409683.1-3_ENSG00000187514.10.5";
chr2	/dev/stdin	CDS	232577514	232578175	.	+	0	gene_id "ENST00000409683.1-3_ENSG00000187514.10"; transcript_id "ENST00000409683.1-3_ENSG00000187514.10"; exon_number "5"; exon_id "ENST00000409683.1-3_ENSG00000187514.10.5";
chr2	/dev/stdin	start_codon	232573351	232573353	.	+	0	gene_id "ENST00000409683.1-3_ENSG00000187514.10"; transcript_id "ENST00000409683.1-3_ENSG00000187514.10"; exon_number "1"; exon_id "ENST00000409683.1-3_ENSG00000187514.10.1";
chr2	/dev/stdin	transcript	232573220	232578175	.	+	.	gene_id "df777f4f-0d86-4961-8e2e-2b90f1438e68_ENSG00000187514.10"; transcript_id "df777f4f-0d86-4961-8e2e-2b90f1438e68_ENSG00000187514.10";
chr2	/dev/stdin	exon	232573220	232573461	.	+	.	gene_id "df777f4f-0d86-4961-8e2e-2b90f1438e68_ENSG00000187514.10"; transcript_id "df777f4f-0d86-4961-8e2e-2b90f1438e68_ENSG00000187514.10"; exon_number "1"; exon_id "df777f4f-0d86-4961-8e2e-2b90f1438e68_ENSG00000187514.10.1";
chr2	/dev/stdin	CDS	232573220	232573461	.	+	0	gene_id "df777f4f-0d86-4961-8e2e-2b90f1438e68_ENSG00000187514.10"; transcript_id "df777f4f-0d86-4961-8e2e-2b90f1438e68_ENSG00000187514.10"; exon_number "1"; exon_id "df777f4f-0d86-4961-8e2e-2b90f1438e68_ENSG00000187514.10.1";
chr2	/dev/stdin	exon	232576058	232576129	.	+	.	gene_id "df777f4f-0d86-4961-8e2e-2b90f1438e68_ENSG00000187514.10"; transcript_id "df777f4f-0d86-4961-8e2e-2b90f1438e68_ENSG00000187514.10"; exon_number "2"; exon_id "df777f4f-0d86-4961-8e2e-2b90f1438e68_ENSG00000187514.10.2";
chr2	/dev/stdin	CDS	232576058	232576129	.	+	1	gene_id "df777f4f-0d86-4961-8e2e-2b90f1438e68_ENSG00000187514.10"; transcript_id "df777f4f-0d86-4961-8e2e-2b90f1438e68_ENSG00000187514.10"; exon_number "2"; exon_id "df777f4f-0d86-4961-8e2e-2b90f1438e68_ENSG00000187514.10.2";
chr2	/dev/stdin	exon	232576597	232576687	.	+	.	gene_id "df777f4f-0d86-4961-8e2e-2b90f1438e68_ENSG00000187514.10"; transcript_id "df777f4f-0d86-4961-8e2e-2b90f1438e68_ENSG00000187514.10"; exon_number "3"; exon_id "df777f4f-0d86-4961-8e2e-2b90f1438e68_ENSG00000187514.10.3";
chr2	/dev/stdin	CDS	232576597	232576687	.	+	1	gene_id "df777f4f-0d86-4961-8e2e-2b90f1438e68_ENSG00000187514.10"; transcript_id "df777f4f-0d86-4961-8e2e-2b90f1438e68_ENSG00000187514.10"; exon_number "3"; exon_id "df777f4f-0d86-4961-8e2e-2b90f1438e68_ENSG00000187514.10.3";
chr2	/dev/stdin	exon	232577153	232577226	.	+	.	gene_id "df777f4f-0d86-4961-8e2e-2b90f1438e68_ENSG00000187514.10"; transcript_id "df777f4f-0d86-4961-8e2e-2b90f1438e68_ENSG00000187514.10"; exon_number "4"; exon_id "df777f4f-0d86-4961-8e2e-2b90f1438e68_ENSG00000187514.10.4";
chr2	/dev/stdin	CDS	232577153	232577226	.	+	0	gene_id "df777f4f-0d86-4961-8e2e-2b90f1438e68_ENSG00000187514.10"; transcript_id "df777f4f-0d86-4961-8e2e-2b90f1438e68_ENSG00000187514.10"; exon_number "4"; exon_id "df777f4f-0d86-4961-8e2e-2b90f1438e68_ENSG00000187514.10.4";
chr2	/dev/stdin	exon	232577514	232578175	.	+	.	gene_id "df777f4f-0d86-4961-8e2e-2b90f1438e68_ENSG00000187514.10"; transcript_id "df777f4f-0d86-4961-8e2e-2b90f1438e68_ENSG00000187514.10"; exon_number "5"; exon_id "df777f4f-0d86-4961-8e2e-2b90f1438e68_ENSG00000187514.10.5";
chr2	/dev/stdin	CDS	232577514	232578175	.	+	1	gene_id "df777f4f-0d86-4961-8e2e-2b90f1438e68_ENSG00000187514.10"; transcript_id "df777f4f-0d86-4961-8e2e-2b90f1438e68_ENSG00000187514.10"; exon_number "5"; exon_id "df777f4f-0d86-4961-8e2e-2b90f1438e68_ENSG00000187514.10.5";
chr2	/dev/stdin	start_codon	232573220	232573222	.	+	0	gene_id "df777f4f-0d86-4961-8e2e-2b90f1438e68_ENSG00000187514.10"; transcript_id "df777f4f-0d86-4961-8e2e-2b90f1438e68_ENSG00000187514.10"; exon_number "1"; exon_id "df777f4f-0d86-4961-8e2e-2b90f1438e68_ENSG00000187514.10.1";
chr2	/dev/stdin	transcript	232573220	232577566	.	+	.	gene_id "df777f4f-0d86-4961-8e2e-2b90f1438e68-1_ENSG00000187514.10"; transcript_id "df777f4f-0d86-4961-8e2e-2b90f1438e68-1_ENSG00000187514.10";
chr2	/dev/stdin	exon	232573220	232573461	.	+	.	gene_id "df777f4f-0d86-4961-8e2e-2b90f1438e68-1_ENSG00000187514.10"; transcript_id "df777f4f-0d86-4961-8e2e-2b90f1438e68-1_ENSG00000187514.10"; exon_number "1"; exon_id "df777f4f-0d86-4961-8e2e-2b90f1438e68-1_ENSG00000187514.10.1";
chr2	/dev/stdin	CDS	232573220	232573461	.	+	0	gene_id "df777f4f-0d86-4961-8e2e-2b90f1438e68-1_ENSG00000187514.10"; transcript_id "df777f4f-0d86-4961-8e2e-2b90f1438e68-1_ENSG00000187514.10"; exon_number "1"; exon_id "df777f4f-0d86-4961-8e2e-2b90f1438e68-1_ENSG00000187514.10.1";
chr2	/dev/stdin	exon	232576058	232576129	.	+	.	gene_id "df777f4f-0d86-4961-8e2e-2b90f1438e68-1_ENSG00000187514.10"; transcript_id "df777f4f-0d86-4961-8e2e-2b90f1438e68-1_ENSG00000187514.10"; exon_number "2"; exon_id "df777f4f-0d86-4961-8e2e-2b90f1438e68-1_ENSG00000187514.10.2";
chr2	/dev/stdin	CDS	232576058	232576129	.	+	1	gene_id "df777f4f-0d86-4961-8e2e-2b90f1438e68-1_ENSG00000187514.10"; transcript_id "df777f4f-0d86-4961-8e2e-2b90f1438e68-1_ENSG00000187514.10"; exon_number "2"; exon_id "df777f4f-0d86-4961-8e2e-2b90f1438e68-1_ENSG00000187514.10.2";
chr2	/dev/stdin	exon	232576597	232576687	.	+	.	gene_id "df777f4f-0d86-4961-8e2e-2b90f1438e68-1_ENSG00000187514.10"; transcript_id "df777f4f-0d86-4961-8e2e-2b90f1438e68-1_ENSG00000187514.10"; exon_number "3"; exon_id "df777f4f-0d86-4961-8e2e-2b90f1438e68-1_ENSG00000187514.10.3";
chr2	/dev/stdin	CDS	232576597	232576687	.	+	1	gene_id "df777f4f-0d86-4961-8e2e-2b90f1438e68-1_ENSG00000187514.10"; transcript_id "df777f4f-0d86-4961-8e2e-2b90f1438e68-1_ENSG00000187514.10"; exon_number "3"; exon_id "df777f4f-0d86-4961-8e2e-2b90f1438e68-1_ENSG00000187514.10.3";
chr2	/dev/stdin	exon	232577153	232577226	.	+	.	gene_id "df777f4f-0d86-4961-8e2e-2b90f1438e68-1_ENSG00000187514.10"; transcript_id "df777f4f-0d86-4961-8e2e-2b90f1438e68-1_ENSG00000187514.10"; exon_number "4"; exon_id "df777f4f-0d86-4961-8e2e-2b90f1438e68-1_ENSG00000187514.10.4";
chr2	/dev/stdin	CDS	232577153	232577226	.	+	0	gene_id "df777f4f-0d86-4961-8e2e-2b90f1438e68-1_ENSG00000187514.10"; transcript_id "df777f4f-0d86-4961-8e2e-2b90f1438e68-1_ENSG00000187514.10"; exon_number "4"; exon_id "df777f4f-0d86-4961-8e2e-2b90f1438e68-1_ENSG00000187514.10.4";
chr2	/dev/stdin	exon	232577514	232577566	.	+	.	gene_id "df777f4f-0d86-4961-8e2e-2b90f1438e68-1_ENSG00000187514.10"; transcript_id "df777f4f-0d86-4961-8e2e-2b90f1438e68-1_ENSG00000187514.10"; exon_number "5"; exon_id "df777f4f-0d86-4961-8e2e-2b90f1438e68-1_ENSG00000187514.10.5";
chr2	/dev/stdin	CDS	232577514	232577566	.	+	1	gene_id "df777f4f-0d86-4961-8e2e-2b90f1438e68-1_ENSG00000187514.10"; transcript_id "df777f4f-0d86-4961-8e2e-2b90f1438e68-1_ENSG00000187514.10"; exon_number "5"; exon_id "df777f4f-0d86-4961-8e2e-2b90f1438e68-1_ENSG00000187514.10.5";
chr2	/dev/stdin	start_codon	232573220	232573222	.	+	0	gene_id "df777f4f-0d86-4961-8e2e-2b90f1438e68-1_ENSG00000187514.10"; transcript_id "df777f4f-0d86-4961-8e2e-2b90f1438e68-1_ENSG00000187514.10"; exon_number "1"; exon_id "df777f4f-0d86-4961-8e2e-2b90f1438e68-1_ENSG00000187514.10.1";
chr2	/dev/stdin	transcript	232573220	232578175	.	+	.	gene_id "8f71d8d3-1599-4362-911a-57effa526a20_ENSG00000187514.10"; transcript_id "8f71d8d3-1599-4362-911a-57effa526a20_ENSG00000187514.10";
chr2	/dev/stdin	exon	232573220	232573461	.	+	.	gene_id "8f71d8d3-1599-4362-911a-57effa526a20_ENSG00000187514.10"; transcript_id "8f71d8d3-1599-4362-911a-57effa526a20_ENSG00000187514.10"; exon_number "1"; exon_id "8f71d8d3-1599-4362-911a-57effa526a20_ENSG00000187514.10.1";
chr2	/dev/stdin	CDS	232573220	232573461	.	+	0	gene_id "8f71d8d3-1599-4362-911a-57effa526a20_ENSG00000187514.10"; transcript_id "8f71d8d3-1599-4362-911a-57effa526a20_ENSG00000187514.10"; exon_number "1"; exon_id "8f71d8d3-1599-4362-911a-57effa526a20_ENSG00000187514.10.1";
chr2	/dev/stdin	exon	232576067	232576129	.	+	.	gene_id "8f71d8d3-1599-4362-911a-57effa526a20_ENSG00000187514.10"; transcript_id "8f71d8d3-1599-4362-911a-57effa526a20_ENSG00000187514.10"; exon_number "2"; exon_id "8f71d8d3-1599-4362-911a-57effa526a20_ENSG00000187514.10.2";
chr2	/dev/stdin	CDS	232576067	232576129	.	+	1	gene_id "8f71d8d3-1599-4362-911a-57effa526a20_ENSG00000187514.10"; transcript_id "8f71d8d3-1599-4362-911a-57effa526a20_ENSG00000187514.10"; exon_number "2"; exon_id "8f71d8d3-1599-4362-911a-57effa526a20_ENSG00000187514.10.2";
chr2	/dev/stdin	exon	232576600	232576693	.	+	.	gene_id "8f71d8d3-1599-4362-911a-57effa526a20_ENSG00000187514.10"; transcript_id "8f71d8d3-1599-4362-911a-57effa526a20_ENSG00000187514.10"; exon_number "3"; exon_id "8f71d8d3-1599-4362-911a-57effa526a20_ENSG00000187514.10.3";
chr2	/dev/stdin	CDS	232576600	232576693	.	+	1	gene_id "8f71d8d3-1599-4362-911a-57effa526a20_ENSG00000187514.10"; transcript_id "8f71d8d3-1599-4362-911a-57effa526a20_ENSG00000187514.10"; exon_number "3"; exon_id "8f71d8d3-1599-4362-911a-57effa526a20_ENSG00000187514.10.3";
chr2	/dev/stdin	exon	232577162	232577226	.	+	.	gene_id "8f71d8d3-1599-4362-911a-57effa526a20_ENSG00000187514.10"; transcript_id "8f71d8d3-1599-4362-911a-57effa526a20_ENSG00000187514.10"; exon_number "4"; exon_id "8f71d8d3-1599-4362-911a-57effa526a20_ENSG00000187514.10.4";
chr2	/dev/stdin	CDS	232577162	232577226	.	+	0	gene_id "8f71d8d3-1599-4362-911a-57effa526a20_ENSG00000187514.10"; transcript_id "8f71d8d3-1599-4362-911a-57effa526a20_ENSG00000187514.10"; exon_number "4"; exon_id "8f71d8d3-1599-4362-911a-57effa526a20_ENSG00000187514.10.4";
chr2	/dev/stdin	exon	232577514	232578175	.	+	.	gene_id "8f71d8d3-1599-4362-911a-57effa526a20_ENSG00000187514.10"; transcript_id "8f71d8d3-1599-4362-911a-57effa526a20_ENSG00000187514.10"; exon_number "5"; exon_id "8f71d8d3-1599-4362-911a-57effa526a20_ENSG00000187514.10.5";
chr2	/dev/stdin	CDS	232577514	232578175	.	+	1	gene_id "8f71d8d3-1599-4362-911a-57effa526a20_ENSG00000187514.10"; transcript_id "8f71d8d3-1599-4362-911a-57effa526a20_ENSG00000187514.10"; exon_number "5"; exon_id "8f71d8d3-1599-4362-911a-57effa526a20_ENSG00000187514.10.5";
chr2	/dev/stdin	start_codon	232573220	232573222	.	+	0	gene_id "8f71d8d3-1599-4362-911a-57effa526a20_ENSG00000187514.10"; transcript_id "8f71d8d3-1599-4362-911a-57effa526a20_ENSG00000187514.10"; exon_number "1"; exon_id "8f71d8d3-1599-4362-911a-57effa526a20_ENSG00000187514.10.1";
chr2	/dev/stdin	transcript	232573220	232577566	.	+	.	gene_id "8f71d8d3-1599-4362-911a-57effa526a20-1_ENSG00000187514.10"; transcript_id "8f71d8d3-1599-4362-911a-57effa526a20-1_ENSG00000187514.10";
chr2	/dev/stdin	exon	232573220	232573461	.	+	.	gene_id "8f71d8d3-1599-4362-911a-57effa526a20-1_ENSG00000187514.10"; transcript_id "8f71d8d3-1599-4362-911a-57effa526a20-1_ENSG00000187514.10"; exon_number "1"; exon_id "8f71d8d3-1599-4362-911a-57effa526a20-1_ENSG00000187514.10.1";
chr2	/dev/stdin	CDS	232573220	232573461	.	+	0	gene_id "8f71d8d3-1599-4362-911a-57effa526a20-1_ENSG00000187514.10"; transcript_id "8f71d8d3-1599-4362-911a-57effa526a20-1_ENSG00000187514.10"; exon_number "1"; exon_id "8f71d8d3-1599-4362-911a-57effa526a20-1_ENSG00000187514.10.1";
chr2	/dev/stdin	exon	232576067	232576129	.	+	.	gene_id "8f71d8d3-1599-4362-911a-57effa526a20-1_ENSG00000187514.10"; transcript_id "8f71d8d3-1599-4362-911a-57effa526a20-1_ENSG00000187514.10"; exon_number "2"; exon_id "8f71d8d3-1599-4362-911a-57effa526a20-1_ENSG00000187514.10.2";
chr2	/dev/stdin	CDS	232576067	232576129	.	+	1	gene_id "8f71d8d3-1599-4362-911a-57effa526a20-1_ENSG00000187514.10"; transcript_id "8f71d8d3-1599-4362-911a-57effa526a20-1_ENSG00000187514.10"; exon_number "2"; exon_id "8f71d8d3-1599-4362-911a-57effa526a20-1_ENSG00000187514.10.2";
chr2	/dev/stdin	exon	232576600	232576693	.	+	.	gene_id "8f71d8d3-1599-4362-911a-57effa526a20-1_ENSG00000187514.10"; transcript_id "8f71d8d3-1599-4362-911a-57effa526a20-1_ENSG00000187514.10"; exon_number "3"; exon_id "8f71d8d3-1599-4362-911a-57effa526a20-1_ENSG00000187514.10.3";
chr2	/dev/stdin	CDS	232576600	232576693	.	+	1	gene_id "8f71d8d3-1599-4362-911a-57effa526a20-1_ENSG00000187514.10"; transcript_id "8f71d8d3-1599-4362-911a-57effa526a20-1_ENSG00000187514.10"; exon_number "3"; exon_id "8f71d8d3-1599-4362-911a-57effa526a20-1_ENSG00000187514.10.3";
chr2	/dev/stdin	exon	232577162	232577226	.	+	.	gene_id "8f71d8d3-1599-4362-911a-57effa526a20-1_ENSG00000187514.10"; transcript_id "8f71d8d3-1599-4362-911a-57effa526a20-1_ENSG00000187514.10"; exon_number "4"; exon_id "8f71d8d3-1599-4362-911a-57effa526a20-1_ENSG00000187514.10.4";
chr2	/dev/stdin	CDS	232577162	232577226	.	+	0	gene_id "8f71d8d3-1599-4362-911a-57effa526a20-1_ENSG00000187514.10"; transcript_id "8f71d8d3-1599-4362-911a-57effa526a20-1_ENSG00000187514.10"; exon_number "4"; exon_id "8f71d8d3-1599-4362-911a-57effa526a20-1_ENSG00000187514.10.4";
chr2	/dev/stdin	exon	232577514	232577566	.	+	.	gene_id "8f71d8d3-1599-4362-911a-57effa526a20-1_ENSG00000187514.10"; transcript_id "8f71d8d3-1599-4362-911a-57effa526a20-1_ENSG00000187514.10"; exon_number "5"; exon_id "8f71d8d3-1599-4362-911a-57effa526a20-1_ENSG00000187514.10.5";
chr2	/dev/stdin	CDS	232577514	232577566	.	+	1	gene_id "8f71d8d3-1599-4362-911a-57effa526a20-1_ENSG00000187514.10"; transcript_id "8f71d8d3-1599-4362-911a-57effa526a20-1_ENSG00000187514.10"; exon_number "5"; exon_id "8f71d8d3-1599-4362-911a-57effa526a20-1_ENSG00000187514.10.5";
chr2	/dev/stdin	start_codon	232573220	232573222	.	+	0	gene_id "8f71d8d3-1599-4362-911a-57effa526a20-1_ENSG00000187514.10"; transcript_id "8f71d8d3-1599-4362-911a-57effa526a20-1_ENSG00000187514.10"; exon_number "1"; exon_id "8f71d8d3-1599-4362-911a-57effa526a20-1_ENSG00000187514.10.1";
chr2	/dev/stdin	transcript	232573220	232578175	.	+	.	gene_id "7f16298c-9a40-4532-959c-b938f8677478_chr2:232573000"; transcript_id "7f16298c-9a40-4532-959c-b938f8677478_chr2:232573000";
chr2	/dev/stdin	exon	232573220	232573461	.	+	.	gene_id "7f16298c-9a40-4532-959c-b938f8677478_chr2:232573000"; transcript_id "7f16298c-9a40-4532-959c-b938f8677478_chr2:232573000"; exon_number "1"; exon_id "7f16298c-9a40-4532-959c-b938f8677478_chr2:232573000.1";
chr2	/dev/stdin	CDS	232573220	232573461	.	+	0	gene_id "7f16298c-9a40-4532-959c-b938f8677478_chr2:232573000"; transcript_id "7f16298c-9a40-4532-959c-b938f8677478_chr2:232573000"; exon_number "1"; exon_id "7f16298c-9a40-4532-959c-b938f8677478_chr2:232573000.1";
chr2	/dev/stdin	exon	232577514	232578175	.	+	.	gene_id "7f16298c-9a40-4532-959c-b938f8677478_chr2:232573000"; transcript_id "7f16298c-9a40-4532-959c-b938f8677478_chr2:232573000"; exon_number "2"; exon_id "7f16298c-9a40-4532-959c-b938f8677478_chr2:232573000.2";
chr2	/dev/stdin	CDS	232577514	232578175	.	+	1	gene_id "7f16298c-9a40-4532-959c-b938f8677478_chr2:232573000"; transcript_id "7f16298c-9a40-4532-959c-b938f8677478_chr2:232573000"; exon_number "2"; exon_id "7f16298c-9a40-4532-959c-b938f8677478_chr2:232573000.2";
chr2	/dev/stdin	start_codon	232573220	232573222	.	+	0	gene_id "7f16298c-9a40-4532-959c-b938f8677478_chr2:232573000"; transcript_id "7f16298c-9a40-4532-959c-b938f8677478_chr2:232573000"; exon_number "1"; exon_id "7f16298c-9a40-4532-959c-b938f8677478_chr2:232573000.1";
chr2	/dev/stdin	transcript	232573220	232578175	.	+	.	gene_id "3228adfc-b205-424d-9937-40ccec3afb50_chr2:232573000"; transcript_id "3228adfc-b205-424d-9937-40ccec3afb50_chr2:232573000";
chr2	/dev/stdin	exon	232573220	232573461	.	+	.	gene_id "3228adfc-b205-424d-9937-40ccec3afb50_chr2:232573000"; transcript_id "3228adfc-b205-424d-9937-40ccec3afb50_chr2:232573000"; exon_number "1"; exon_id "3228adfc-b205-424d-9937-40ccec3afb50_chr2:232573000.1";
chr2	/dev/stdin	CDS	232573220	232573461	.	+	0	gene_id "3228adfc-b205-424d-9937-40ccec3afb50_chr2:232573000"; transcript_id "3228adfc-b205-424d-9937-40ccec3afb50_chr2:232573000"; exon_number "1"; exon_id "3228adfc-b205-424d-9937-40ccec3afb50_chr2:232573000.1";
chr2	/dev/stdin	exon	232577553	232578175	.	+	.	gene_id "3228adfc-b205-424d-9937-40ccec3afb50_chr2:232573000"; transcript_id "3228adfc-b205-424d-9937-40ccec3afb50_chr2:232573000"; exon_number "2"; exon_id "3228adfc-b205-424d-9937-40ccec3afb50_chr2:232573000.2";
chr2	/dev/stdin	CDS	232577553	232578175	.	+	1	gene_id "3228adfc-b205-424d-9937-40ccec3afb50_chr2:232573000"; transcript_id "3228adfc-b205-424d-9937-40ccec3afb50_chr2:232573000"; exon_number "2"; exon_id "3228adfc-b205-424d-9937-40ccec3afb50_chr2:232573000.2";
chr2	/dev/stdin	start_codon	232573220	232573222	.	+	0	gene_id "3228adfc-b205-424d-9937-40ccec3afb50_chr2:232573000"; transcript_id "3228adfc-b205-424d-9937-40ccec3afb50_chr2:232573000"; exon_number "1"; exon_id "3228adfc-b205-424d-9937-40ccec3afb50_chr2:232573000.1";
chr2	/dev/stdin	transcript	232573220	232577566	.	+	.	gene_id "6fa131aa-7046-4f11-8b28-70d959d0cd75_ENSG00000187514.10"; transcript_id "6fa131aa-7046-4f11-8b28-70d959d0cd75_ENSG00000187514.10";
chr2	/dev/stdin	exon	232573220	232573461	.	+	.	gene_id "6fa131aa-7046-4f11-8b28-70d959d0cd75_ENSG00000187514.10"; transcript_id "6fa131aa-7046-4f11-8b28-70d959d0cd75_ENSG00000187514.10"; exon_number "1"; exon_id "6fa131aa-7046-4f11-8b28-70d959d0cd75_ENSG00000187514.10.1";
chr2	/dev/stdin	CDS	232573220	232573461	.	+	0	gene_id "6fa131aa-7046-4f11-8b28-70d959d0cd75_ENSG00000187514.10"; transcript_id "6fa131aa-7046-4f11-8b28-70d959d0cd75_ENSG00000187514.10"; exon_number "1"; exon_id "6fa131aa-7046-4f11-8b28-70d959d0cd75_ENSG00000187514.10.1";
chr2	/dev/stdin	exon	232576058	232576129	.	+	.	gene_id "6fa131aa-7046-4f11-8b28-70d959d0cd75_ENSG00000187514.10"; transcript_id "6fa131aa-7046-4f11-8b28-70d959d0cd75_ENSG00000187514.10"; exon_number "2"; exon_id "6fa131aa-7046-4f11-8b28-70d959d0cd75_ENSG00000187514.10.2";
chr2	/dev/stdin	CDS	232576058	232576129	.	+	1	gene_id "6fa131aa-7046-4f11-8b28-70d959d0cd75_ENSG00000187514.10"; transcript_id "6fa131aa-7046-4f11-8b28-70d959d0cd75_ENSG00000187514.10"; exon_number "2"; exon_id "6fa131aa-7046-4f11-8b28-70d959d0cd75_ENSG00000187514.10.2";
chr2	/dev/stdin	exon	232576600	232576687	.	+	.	gene_id "6fa131aa-7046-4f11-8b28-70d959d0cd75_ENSG00000187514.10"; transcript_id "6fa131aa-7046-4f11-8b28-70d959d0cd75_ENSG00000187514.10"; exon_number "3"; exon_id "6fa131aa-7046-4f11-8b28-70d959d0cd75_ENSG00000187514.10.3";
chr2	/dev/stdin	CDS	232576600	232576687	.	+	1	gene_id "6fa131aa-7046-4f11-8b28-70d959d0cd75_ENSG00000187514.10"; transcript_id "6fa131aa-7046-4f11-8b28-70d959d0cd75_ENSG00000187514.10"; exon_number "3"; exon_id "6fa131aa-7046-4f11-8b28-70d959d0cd75_ENSG00000187514.10.3";
chr2	/dev/stdin	exon	232577162	232577226	.	+	.	gene_id "6fa131aa-7046-4f11-8b28-70d959d0cd75_ENSG00000187514.10"; transcript_id "6fa131aa-7046-4f11-8b28-70d959d0cd75_ENSG00000187514.10"; exon_number "4"; exon_id "6fa131aa-7046-4f11-8b28-70d959d0cd75_ENSG00000187514.10.4";
chr2	/dev/stdin	CDS	232577162	232577226	.	+	0	gene_id "6fa131aa-7046-4f11-8b28-70d959d0cd75_ENSG00000187514.10"; transcript_id "6fa131aa-7046-4f11-8b28-70d959d0cd75_ENSG00000187514.10"; exon_number "4"; exon_id "6fa131aa-7046-4f11-8b28-70d959d0cd75_ENSG00000187514.10.4";
chr2	/dev/stdin	exon	232577514	232577566	.	+	.	gene_id "6fa131aa-7046-4f11-8b28-70d959d0cd75_ENSG00000187514.10"; transcript_id "6fa131aa-7046-4f11-8b28-70d959d0cd75_ENSG00000187514.10"; exon_number "5"; exon_id "6fa131aa-7046-4f11-8b28-70d959d0cd75_ENSG00000187514.10.5";
chr2	/dev/stdin	CDS	232577514	232577566	.	+	1	gene_id "6fa131aa-7046-4f11-8b28-70d959d0cd75_ENSG00000187514.10"; transcript_id "6fa131aa-7046-4f11-8b28-70d959d0cd75_ENSG00000187514.10"; exon_number "5"; exon_id "6fa131aa-7046-4f11-8b28-70d959d0cd75_ENSG00000187514.10.5";
chr2	/dev/stdin	start_codon	232573220	232573222	.	+	0	gene_id "6fa131aa-7046-4f11-8b28-70d959d0cd75_ENSG00000187514.10"; transcript_id "6fa131aa-7046-4f11-8b28-70d959d0cd75_ENSG00000187514.10"; exon_number "1"; exon_id "6fa131aa-7046-4f11-8b28-70d959d0cd75_ENSG00000187514.10.1";
chr2	/dev/stdin	transcript	232573220	232578175	.	+	.	gene_id "6fa131aa-7046-4f11-8b28-70d959d0cd75-1_ENSG00000187514.10"; transcript_id "6fa131aa-7046-4f11-8b28-70d959d0cd75-1_ENSG00000187514.10";
chr2	/dev/stdin	exon	232573220	232573461	.	+	.	gene_id "6fa131aa-7046-4f11-8b28-70d959d0cd75-1_ENSG00000187514.10"; transcript_id "6fa131aa-7046-4f11-8b28-70d959d0cd75-1_ENSG00000187514.10"; exon_number "1"; exon_id "6fa131aa-7046-4f11-8b28-70d959d0cd75-1_ENSG00000187514.10.1";
chr2	/dev/stdin	CDS	232573220	232573461	.	+	0	gene_id "6fa131aa-7046-4f11-8b28-70d959d0cd75-1_ENSG00000187514.10"; transcript_id "6fa131aa-7046-4f11-8b28-70d959d0cd75-1_ENSG00000187514.10"; exon_number "1"; exon_id "6fa131aa-7046-4f11-8b28-70d959d0cd75-1_ENSG00000187514.10.1";
chr2	/dev/stdin	exon	232576058	232576129	.	+	.	gene_id "6fa131aa-7046-4f11-8b28-70d959d0cd75-1_ENSG00000187514.10"; transcript_id "6fa131aa-7046-4f11-8b28-70d959d0cd75-1_ENSG00000187514.10"; exon_number "2"; exon_id "6fa131aa-7046-4f11-8b28-70d959d0cd75-1_ENSG00000187514.10.2";
chr2	/dev/stdin	CDS	232576058	232576129	.	+	1	gene_id "6fa131aa-7046-4f11-8b28-70d959d0cd75-1_ENSG00000187514.10"; transcript_id "6fa131aa-7046-4f11-8b28-70d959d0cd75-1_ENSG00000187514.10"; exon_number "2"; exon_id "6fa131aa-7046-4f11-8b28-70d959d0cd75-1_ENSG00000187514.10.2";
chr2	/dev/stdin	exon	232576600	232576687	.	+	.	gene_id "6fa131aa-7046-4f11-8b28-70d959d0cd75-1_ENSG00000187514.10"; transcript_id "6fa131aa-7046-4f11-8b28-70d959d0cd75-1_ENSG00000187514.10"; exon_number "3"; exon_id "6fa131aa-7046-4f11-8b28-70d959d0cd75-1_ENSG00000187514.10.3";
chr2	/dev/stdin	CDS	232576600	232576687	.	+	1	gene_id "6fa131aa-7046-4f11-8b28-70d959d0cd75-1_ENSG00000187514.10"; transcript_id "6fa131aa-7046-4f11-8b28-70d959d0cd75-1_ENSG00000187514.10"; exon_number "3"; exon_id "6fa131aa-7046-4f11-8b28-70d959d0cd75-1_ENSG00000187514.10.3";
chr2	/dev/stdin	exon	232577162	232577226	.	+	.	gene_id "6fa131aa-7046-4f11-8b28-70d959d0cd75-1_ENSG00000187514.10"; transcript_id "6fa131aa-7046-4f11-8b28-70d959d0cd75-1_ENSG00000187514.10"; exon_number "4"; exon_id "6fa131aa-7046-4f11-8b28-70d959d0cd75-1_ENSG00000187514.10.4";
chr2	/dev/stdin	CDS	232577162	232577226	.	+	0	gene_id "6fa131aa-7046-4f11-8b28-70d959d0cd75-1_ENSG00000187514.10"; transcript_id "6fa131aa-7046-4f11-8b28-70d959d0cd75-1_ENSG00000187514.10"; exon_number "4"; exon_id "6fa131aa-7046-4f11-8b28-70d959d0cd75-1_ENSG00000187514.10.4";
chr2	/dev/stdin	exon	232577514	232578175	.	+	.	gene_id "6fa131aa-7046-4f11-8b28-70d959d0cd75-1_ENSG00000187514.10"; transcript_id "6fa131aa-7046-4f11-8b28-70d959d0cd75-1_ENSG00000187514.10"; exon_number "5"; exon_id "6fa131aa-7046-4f11-8b28-70d959d0cd75-1_ENSG00000187514.10.5";
chr2	/dev/stdin	CDS	232577514	232578175	.	+	1	gene_id "6fa131aa-7046-4f11-8b28-70d959d0cd75-1_ENSG00000187514.10"; transcript_id "6fa131aa-7046-4f11-8b28-70d959d0cd75-1_ENSG00000187514.10"; exon_number "5"; exon_id "6fa131aa-7046-4f11-8b28-70d959d0cd75-1_ENSG00000187514.10.5";
chr2	/dev/stdin	start_codon	232573220	232573222	.	+	0	gene_id "6fa131aa-7046-4f11-8b28-70d959d0cd75-1_ENSG00000187514.10"; transcript_id "6fa131aa-7046-4f11-8b28-70d959d0cd75-1_ENSG00000187514.10"; exon_number "1"; exon_id "6fa131aa-7046-4f11-8b28-70d959d0cd75-1_ENSG00000187514.10.1";
chr2	/dev/stdin	transcript	232573220	232578175	.	+	.	gene_id "05b144e4-6917-49c3-bcc0-422435d20953_ENSG00000187514.10"; transcript_id "05b144e4-6917-49c3-bcc0-422435d20953_ENSG00000187514.10";
chr2	/dev/stdin	exon	232573220	232573461	.	+	.	gene_id "05b144e4-6917-49c3-bcc0-422435d20953_ENSG00000187514.10"; transcript_id "05b144e4-6917-49c3-bcc0-422435d20953_ENSG00000187514.10"; exon_number "1"; exon_id "05b144e4-6917-49c3-bcc0-422435d20953_ENSG00000187514.10.1";
chr2	/dev/stdin	CDS	232573220	232573461	.	+	0	gene_id "05b144e4-6917-49c3-bcc0-422435d20953_ENSG00000187514.10"; transcript_id "05b144e4-6917-49c3-bcc0-422435d20953_ENSG00000187514.10"; exon_number "1"; exon_id "05b144e4-6917-49c3-bcc0-422435d20953_ENSG00000187514.10.1";
chr2	/dev/stdin	exon	232576058	232576129	.	+	.	gene_id "05b144e4-6917-49c3-bcc0-422435d20953_ENSG00000187514.10"; transcript_id "05b144e4-6917-49c3-bcc0-422435d20953_ENSG00000187514.10"; exon_number "2"; exon_id "05b144e4-6917-49c3-bcc0-422435d20953_ENSG00000187514.10.2";
chr2	/dev/stdin	CDS	232576058	232576129	.	+	1	gene_id "05b144e4-6917-49c3-bcc0-422435d20953_ENSG00000187514.10"; transcript_id "05b144e4-6917-49c3-bcc0-422435d20953_ENSG00000187514.10"; exon_number "2"; exon_id "05b144e4-6917-49c3-bcc0-422435d20953_ENSG00000187514.10.2";
chr2	/dev/stdin	exon	232577553	232578175	.	+	.	gene_id "05b144e4-6917-49c3-bcc0-422435d20953_ENSG00000187514.10"; transcript_id "05b144e4-6917-49c3-bcc0-422435d20953_ENSG00000187514.10"; exon_number "3"; exon_id "05b144e4-6917-49c3-bcc0-422435d20953_ENSG00000187514.10.3";
chr2	/dev/stdin	CDS	232577553	232578175	.	+	1	gene_id "05b144e4-6917-49c3-bcc0-422435d20953_ENSG00000187514.10"; transcript_id "05b144e4-6917-49c3-bcc0-422435d20953_ENSG00000187514.10"; exon_number "3"; exon_id "05b144e4-6917-49c3-bcc0-422435d20953_ENSG00000187514.10.3";
chr2	/dev/stdin	start_codon	232573220	232573222	.	+	0	gene_id "05b144e4-6917-49c3-bcc0-422435d20953_ENSG00000187514.10"; transcript_id "05b144e4-6917-49c3-bcc0-422435d20953_ENSG00000187514.10"; exon_number "1"; exon_id "05b144e4-6917-49c3-bcc0-422435d20953_ENSG00000187514.10.1";
chr2	/dev/stdin	transcript	232573220	232578175	.	+	.	gene_id "a972054c-0a27-44f3-afba-906696b3a84b_ENSG00000187514.10"; transcript_id "a972054c-0a27-44f3-afba-906696b3a84b_ENSG00000187514.10";
chr2	/dev/stdin	exon	232573220	232573461	.	+	.	gene_id "a972054c-0a27-44f3-afba-906696b3a84b_ENSG00000187514.10"; transcript_id "a972054c-0a27-44f3-afba-906696b3a84b_ENSG00000187514.10"; exon_number "1"; exon_id "a972054c-0a27-44f3-afba-906696b3a84b_ENSG00000187514.10.1";
chr2	/dev/stdin	CDS	232573220	232573461	.	+	0	gene_id "a972054c-0a27-44f3-afba-906696b3a84b_ENSG00000187514.10"; transcript_id "a972054c-0a27-44f3-afba-906696b3a84b_ENSG00000187514.10"; exon_number "1"; exon_id "a972054c-0a27-44f3-afba-906696b3a84b_ENSG00000187514.10.1";
chr2	/dev/stdin	exon	232576058	232576129	.	+	.	gene_id "a972054c-0a27-44f3-afba-906696b3a84b_ENSG00000187514.10"; transcript_id "a972054c-0a27-44f3-afba-906696b3a84b_ENSG00000187514.10"; exon_number "2"; exon_id "a972054c-0a27-44f3-afba-906696b3a84b_ENSG00000187514.10.2";
chr2	/dev/stdin	CDS	232576058	232576129	.	+	1	gene_id "a972054c-0a27-44f3-afba-906696b3a84b_ENSG00000187514.10"; transcript_id "a972054c-0a27-44f3-afba-906696b3a84b_ENSG00000187514.10"; exon_number "2"; exon_id "a972054c-0a27-44f3-afba-906696b3a84b_ENSG00000187514.10.2";
chr2	/dev/stdin	exon	232576597	232576693	.	+	.	gene_id "a972054c-0a27-44f3-afba-906696b3a84b_ENSG00000187514.10"; transcript_id "a972054c-0a27-44f3-afba-906696b3a84b_ENSG00000187514.10"; exon_number "3"; exon_id "a972054c-0a27-44f3-afba-906696b3a84b_ENSG00000187514.10.3";
chr2	/dev/stdin	CDS	232576597	232576693	.	+	1	gene_id "a972054c-0a27-44f3-afba-906696b3a84b_ENSG00000187514.10"; transcript_id "a972054c-0a27-44f3-afba-906696b3a84b_ENSG00000187514.10"; exon_number "3"; exon_id "a972054c-0a27-44f3-afba-906696b3a84b_ENSG00000187514.10.3";
chr2	/dev/stdin	exon	232577514	232578175	.	+	.	gene_id "a972054c-0a27-44f3-afba-906696b3a84b_ENSG00000187514.10"; transcript_id "a972054c-0a27-44f3-afba-906696b3a84b_ENSG00000187514.10"; exon_number "4"; exon_id "a972054c-0a27-44f3-afba-906696b3a84b_ENSG00000187514.10.4";
chr2	/dev/stdin	CDS	232577514	232578175	.	+	0	gene_id "a972054c-0a27-44f3-afba-906696b3a84b_ENSG00000187514.10"; transcript_id "a972054c-0a27-44f3-afba-906696b3a84b_ENSG00000187514.10"; exon_number "4"; exon_id "a972054c-0a27-44f3-afba-906696b3a84b_ENSG00000187514.10.4";
chr2	/dev/stdin	start_codon	232573220	232573222	.	+	0	gene_id "a972054c-0a27-44f3-afba-906696b3a84b_ENSG00000187514.10"; transcript_id "a972054c-0a27-44f3-afba-906696b3a84b_ENSG00000187514.10"; exon_number "1"; exon_id "a972054c-0a27-44f3-afba-906696b3a84b_ENSG00000187514.10.1";
chr2	/dev/stdin	transcript	232573220	232578175	.	+	.	gene_id "6ff2a1b8-db5f-468f-bae6-010010adaa63_ENSG00000187514.10"; transcript_id "6ff2a1b8-db5f-468f-bae6-010010adaa63_ENSG00000187514.10";
chr2	/dev/stdin	exon	232573220	232573461	.	+	.	gene_id "6ff2a1b8-db5f-468f-bae6-010010adaa63_ENSG00000187514.10"; transcript_id "6ff2a1b8-db5f-468f-bae6-010010adaa63_ENSG00000187514.10"; exon_number "1"; exon_id "6ff2a1b8-db5f-468f-bae6-010010adaa63_ENSG00000187514.10.1";
chr2	/dev/stdin	CDS	232573220	232573461	.	+	0	gene_id "6ff2a1b8-db5f-468f-bae6-010010adaa63_ENSG00000187514.10"; transcript_id "6ff2a1b8-db5f-468f-bae6-010010adaa63_ENSG00000187514.10"; exon_number "1"; exon_id "6ff2a1b8-db5f-468f-bae6-010010adaa63_ENSG00000187514.10.1";
chr2	/dev/stdin	exon	232576058	232576129	.	+	.	gene_id "6ff2a1b8-db5f-468f-bae6-010010adaa63_ENSG00000187514.10"; transcript_id "6ff2a1b8-db5f-468f-bae6-010010adaa63_ENSG00000187514.10"; exon_number "2"; exon_id "6ff2a1b8-db5f-468f-bae6-010010adaa63_ENSG00000187514.10.2";
chr2	/dev/stdin	CDS	232576058	232576129	.	+	1	gene_id "6ff2a1b8-db5f-468f-bae6-010010adaa63_ENSG00000187514.10"; transcript_id "6ff2a1b8-db5f-468f-bae6-010010adaa63_ENSG00000187514.10"; exon_number "2"; exon_id "6ff2a1b8-db5f-468f-bae6-010010adaa63_ENSG00000187514.10.2";
chr2	/dev/stdin	exon	232576600	232576693	.	+	.	gene_id "6ff2a1b8-db5f-468f-bae6-010010adaa63_ENSG00000187514.10"; transcript_id "6ff2a1b8-db5f-468f-bae6-010010adaa63_ENSG00000187514.10"; exon_number "3"; exon_id "6ff2a1b8-db5f-468f-bae6-010010adaa63_ENSG00000187514.10.3";
chr2	/dev/stdin	CDS	232576600	232576693	.	+	1	gene_id "6ff2a1b8-db5f-468f-bae6-010010adaa63_ENSG00000187514.10"; transcript_id "6ff2a1b8-db5f-468f-bae6-010010adaa63_ENSG00000187514.10"; exon_number "3"; exon_id "6ff2a1b8-db5f-468f-bae6-010010adaa63_ENSG00000187514.10.3";
chr2	/dev/stdin	exon	232577153	232577226	.	+	.	gene_id "6ff2a1b8-db5f-468f-bae6-010010adaa63_ENSG00000187514.10"; transcript_id "6ff2a1b8-db5f-468f-bae6-010010adaa63_ENSG00000187514.10"; exon_number "4"; exon_id "6ff2a1b8-db5f-468f-bae6-010010adaa63_ENSG00000187514.10.4";
chr2	/dev/stdin	CDS	232577153	232577226	.	+	0	gene_id "6ff2a1b8-db5f-468f-bae6-010010adaa63_ENSG00000187514.10"; transcript_id "6ff2a1b8-db5f-468f-bae6-010010adaa63_ENSG00000187514.10"; exon_number "4"; exon_id "6ff2a1b8-db5f-468f-bae6-010010adaa63_ENSG00000187514.10.4";
chr2	/dev/stdin	exon	232577553	232578175	.	+	.	gene_id "6ff2a1b8-db5f-468f-bae6-010010adaa63_ENSG00000187514.10"; transcript_id "6ff2a1b8-db5f-468f-bae6-010010adaa63_ENSG00000187514.10"; exon_number "5"; exon_id "6ff2a1b8-db5f-468f-bae6-010010adaa63_ENSG00000187514.10.5";
chr2	/dev/stdin	CDS	232577553	232578175	.	+	1	gene_id "6ff2a1b8-db5f-468f-bae6-010010adaa63_ENSG00000187514.10"; transcript_id "6ff2a1b8-db5f-468f-bae6-010010adaa63_ENSG00000187514.10"; exon_number "5"; exon_id "6ff2a1b8-db5f-468f-bae6-010010adaa63_ENSG00000187514.10.5";
chr2	/dev/stdin	start_codon	232573220	232573222	.	+	0	gene_id "6ff2a1b8-db5f-468f-bae6-010010adaa63_ENSG00000187514.10"; transcript_id "6ff2a1b8-db5f-468f-bae6-010010adaa63_ENSG00000187514.10"; exon_number "1"; exon_id "6ff2a1b8-db5f-468f-bae6-010010adaa63_ENSG00000187514.10.1";
chr2	/dev/stdin	transcript	232573220	232577978	.	+	.	gene_id "6ff2a1b8-db5f-468f-bae6-010010adaa63-1_ENSG00000187514.10"; transcript_id "6ff2a1b8-db5f-468f-bae6-010010adaa63-1_ENSG00000187514.10";
chr2	/dev/stdin	exon	232573220	232573461	.	+	.	gene_id "6ff2a1b8-db5f-468f-bae6-010010adaa63-1_ENSG00000187514.10"; transcript_id "6ff2a1b8-db5f-468f-bae6-010010adaa63-1_ENSG00000187514.10"; exon_number "1"; exon_id "6ff2a1b8-db5f-468f-bae6-010010adaa63-1_ENSG00000187514.10.1";
chr2	/dev/stdin	CDS	232573220	232573461	.	+	0	gene_id "6ff2a1b8-db5f-468f-bae6-010010adaa63-1_ENSG00000187514.10"; transcript_id "6ff2a1b8-db5f-468f-bae6-010010adaa63-1_ENSG00000187514.10"; exon_number "1"; exon_id "6ff2a1b8-db5f-468f-bae6-010010adaa63-1_ENSG00000187514.10.1";
chr2	/dev/stdin	exon	232576058	232576129	.	+	.	gene_id "6ff2a1b8-db5f-468f-bae6-010010adaa63-1_ENSG00000187514.10"; transcript_id "6ff2a1b8-db5f-468f-bae6-010010adaa63-1_ENSG00000187514.10"; exon_number "2"; exon_id "6ff2a1b8-db5f-468f-bae6-010010adaa63-1_ENSG00000187514.10.2";
chr2	/dev/stdin	CDS	232576058	232576129	.	+	1	gene_id "6ff2a1b8-db5f-468f-bae6-010010adaa63-1_ENSG00000187514.10"; transcript_id "6ff2a1b8-db5f-468f-bae6-010010adaa63-1_ENSG00000187514.10"; exon_number "2"; exon_id "6ff2a1b8-db5f-468f-bae6-010010adaa63-1_ENSG00000187514.10.2";
chr2	/dev/stdin	exon	232576600	232576693	.	+	.	gene_id "6ff2a1b8-db5f-468f-bae6-010010adaa63-1_ENSG00000187514.10"; transcript_id "6ff2a1b8-db5f-468f-bae6-010010adaa63-1_ENSG00000187514.10"; exon_number "3"; exon_id "6ff2a1b8-db5f-468f-bae6-010010adaa63-1_ENSG00000187514.10.3";
chr2	/dev/stdin	CDS	232576600	232576693	.	+	1	gene_id "6ff2a1b8-db5f-468f-bae6-010010adaa63-1_ENSG00000187514.10"; transcript_id "6ff2a1b8-db5f-468f-bae6-010010adaa63-1_ENSG00000187514.10"; exon_number "3"; exon_id "6ff2a1b8-db5f-468f-bae6-010010adaa63-1_ENSG00000187514.10.3";
chr2	/dev/stdin	exon	232577153	232577226	.	+	.	gene_id "6ff2a1b8-db5f-468f-bae6-010010adaa63-1_ENSG00000187514.10"; transcript_id "6ff2a1b8-db5f-468f-bae6-010010adaa63-1_ENSG00000187514.10"; exon_number "4"; exon_id "6ff2a1b8-db5f-468f-bae6-010010adaa63-1_ENSG00000187514.10.4";
chr2	/dev/stdin	CDS	232577153	232577226	.	+	0	gene_id "6ff2a1b8-db5f-468f-bae6-010010adaa63-1_ENSG00000187514.10"; transcript_id "6ff2a1b8-db5f-468f-bae6-010010adaa63-1_ENSG00000187514.10"; exon_number "4"; exon_id "6ff2a1b8-db5f-468f-bae6-010010adaa63-1_ENSG00000187514.10.4";
chr2	/dev/stdin	exon	232577553	232577978	.	+	.	gene_id "6ff2a1b8-db5f-468f-bae6-010010adaa63-1_ENSG00000187514.10"; transcript_id "6ff2a1b8-db5f-468f-bae6-010010adaa63-1_ENSG00000187514.10"; exon_number "5"; exon_id "6ff2a1b8-db5f-468f-bae6-010010adaa63-1_ENSG00000187514.10.5";
chr2	/dev/stdin	CDS	232577553	232577978	.	+	1	gene_id "6ff2a1b8-db5f-468f-bae6-010010adaa63-1_ENSG00000187514.10"; transcript_id "6ff2a1b8-db5f-468f-bae6-010010adaa63-1_ENSG00000187514.10"; exon_number "5"; exon_id "6ff2a1b8-db5f-468f-bae6-010010adaa63-1_ENSG00000187514.10.5";
chr2	/dev/stdin	start_codon	232573220	232573222	.	+	0	gene_id "6ff2a1b8-db5f-468f-bae6-010010adaa63-1_ENSG00000187514.10"; transcript_id "6ff2a1b8-db5f-468f-bae6-010010adaa63-1_ENSG00000187514.10"; exon_number "1"; exon_id "6ff2a1b8-db5f-468f-bae6-010010adaa63-1_ENSG00000187514.10.1";
chr2	/dev/stdin	transcript	232573220	232577818	.	+	.	gene_id "51cdfc46-08cb-4446-a05a-1ffa7de41bcd_ENSG00000187514.10"; transcript_id "51cdfc46-08cb-4446-a05a-1ffa7de41bcd_ENSG00000187514.10";
chr2	/dev/stdin	exon	232573220	232573461	.	+	.	gene_id "51cdfc46-08cb-4446-a05a-1ffa7de41bcd_ENSG00000187514.10"; transcript_id "51cdfc46-08cb-4446-a05a-1ffa7de41bcd_ENSG00000187514.10"; exon_number "1"; exon_id "51cdfc46-08cb-4446-a05a-1ffa7de41bcd_ENSG00000187514.10.1";
chr2	/dev/stdin	CDS	232573220	232573461	.	+	0	gene_id "51cdfc46-08cb-4446-a05a-1ffa7de41bcd_ENSG00000187514.10"; transcript_id "51cdfc46-08cb-4446-a05a-1ffa7de41bcd_ENSG00000187514.10"; exon_number "1"; exon_id "51cdfc46-08cb-4446-a05a-1ffa7de41bcd_ENSG00000187514.10.1";
chr2	/dev/stdin	exon	232576058	232576129	.	+	.	gene_id "51cdfc46-08cb-4446-a05a-1ffa7de41bcd_ENSG00000187514.10"; transcript_id "51cdfc46-08cb-4446-a05a-1ffa7de41bcd_ENSG00000187514.10"; exon_number "2"; exon_id "51cdfc46-08cb-4446-a05a-1ffa7de41bcd_ENSG00000187514.10.2";
chr2	/dev/stdin	CDS	232576058	232576129	.	+	1	gene_id "51cdfc46-08cb-4446-a05a-1ffa7de41bcd_ENSG00000187514.10"; transcript_id "51cdfc46-08cb-4446-a05a-1ffa7de41bcd_ENSG00000187514.10"; exon_number "2"; exon_id "51cdfc46-08cb-4446-a05a-1ffa7de41bcd_ENSG00000187514.10.2";
chr2	/dev/stdin	exon	232576600	232576687	.	+	.	gene_id "51cdfc46-08cb-4446-a05a-1ffa7de41bcd_ENSG00000187514.10"; transcript_id "51cdfc46-08cb-4446-a05a-1ffa7de41bcd_ENSG00000187514.10"; exon_number "3"; exon_id "51cdfc46-08cb-4446-a05a-1ffa7de41bcd_ENSG00000187514.10.3";
chr2	/dev/stdin	CDS	232576600	232576687	.	+	1	gene_id "51cdfc46-08cb-4446-a05a-1ffa7de41bcd_ENSG00000187514.10"; transcript_id "51cdfc46-08cb-4446-a05a-1ffa7de41bcd_ENSG00000187514.10"; exon_number "3"; exon_id "51cdfc46-08cb-4446-a05a-1ffa7de41bcd_ENSG00000187514.10.3";
chr2	/dev/stdin	exon	232577514	232577818	.	+	.	gene_id "51cdfc46-08cb-4446-a05a-1ffa7de41bcd_ENSG00000187514.10"; transcript_id "51cdfc46-08cb-4446-a05a-1ffa7de41bcd_ENSG00000187514.10"; exon_number "4"; exon_id "51cdfc46-08cb-4446-a05a-1ffa7de41bcd_ENSG00000187514.10.4";
chr2	/dev/stdin	CDS	232577514	232577818	.	+	0	gene_id "51cdfc46-08cb-4446-a05a-1ffa7de41bcd_ENSG00000187514.10"; transcript_id "51cdfc46-08cb-4446-a05a-1ffa7de41bcd_ENSG00000187514.10"; exon_number "4"; exon_id "51cdfc46-08cb-4446-a05a-1ffa7de41bcd_ENSG00000187514.10.4";
chr2	/dev/stdin	start_codon	232573220	232573222	.	+	0	gene_id "51cdfc46-08cb-4446-a05a-1ffa7de41bcd_ENSG00000187514.10"; transcript_id "51cdfc46-08cb-4446-a05a-1ffa7de41bcd_ENSG00000187514.10"; exon_number "1"; exon_id "51cdfc46-08cb-4446-a05a-1ffa7de41bcd_ENSG00000187514.10.1";
chr2	/dev/stdin	transcript	232573220	232578175	.	+	.	gene_id "51cdfc46-08cb-4446-a05a-1ffa7de41bcd-1_ENSG00000187514.10"; transcript_id "51cdfc46-08cb-4446-a05a-1ffa7de41bcd-1_ENSG00000187514.10";
chr2	/dev/stdin	exon	232573220	232573461	.	+	.	gene_id "51cdfc46-08cb-4446-a05a-1ffa7de41bcd-1_ENSG00000187514.10"; transcript_id "51cdfc46-08cb-4446-a05a-1ffa7de41bcd-1_ENSG00000187514.10"; exon_number "1"; exon_id "51cdfc46-08cb-4446-a05a-1ffa7de41bcd-1_ENSG00000187514.10.1";
chr2	/dev/stdin	CDS	232573220	232573461	.	+	0	gene_id "51cdfc46-08cb-4446-a05a-1ffa7de41bcd-1_ENSG00000187514.10"; transcript_id "51cdfc46-08cb-4446-a05a-1ffa7de41bcd-1_ENSG00000187514.10"; exon_number "1"; exon_id "51cdfc46-08cb-4446-a05a-1ffa7de41bcd-1_ENSG00000187514.10.1";
chr2	/dev/stdin	exon	232576058	232576129	.	+	.	gene_id "51cdfc46-08cb-4446-a05a-1ffa7de41bcd-1_ENSG00000187514.10"; transcript_id "51cdfc46-08cb-4446-a05a-1ffa7de41bcd-1_ENSG00000187514.10"; exon_number "2"; exon_id "51cdfc46-08cb-4446-a05a-1ffa7de41bcd-1_ENSG00000187514.10.2";
chr2	/dev/stdin	CDS	232576058	232576129	.	+	1	gene_id "51cdfc46-08cb-4446-a05a-1ffa7de41bcd-1_ENSG00000187514.10"; transcript_id "51cdfc46-08cb-4446-a05a-1ffa7de41bcd-1_ENSG00000187514.10"; exon_number "2"; exon_id "51cdfc46-08cb-4446-a05a-1ffa7de41bcd-1_ENSG00000187514.10.2";
chr2	/dev/stdin	exon	232576600	232576687	.	+	.	gene_id "51cdfc46-08cb-4446-a05a-1ffa7de41bcd-1_ENSG00000187514.10"; transcript_id "51cdfc46-08cb-4446-a05a-1ffa7de41bcd-1_ENSG00000187514.10"; exon_number "3"; exon_id "51cdfc46-08cb-4446-a05a-1ffa7de41bcd-1_ENSG00000187514.10.3";
chr2	/dev/stdin	CDS	232576600	232576687	.	+	1	gene_id "51cdfc46-08cb-4446-a05a-1ffa7de41bcd-1_ENSG00000187514.10"; transcript_id "51cdfc46-08cb-4446-a05a-1ffa7de41bcd-1_ENSG00000187514.10"; exon_number "3"; exon_id "51cdfc46-08cb-4446-a05a-1ffa7de41bcd-1_ENSG00000187514.10.3";
chr2	/dev/stdin	exon	232577514	232578175	.	+	.	gene_id "51cdfc46-08cb-4446-a05a-1ffa7de41bcd-1_ENSG00000187514.10"; transcript_id "51cdfc46-08cb-4446-a05a-1ffa7de41bcd-1_ENSG00000187514.10"; exon_number "4"; exon_id "51cdfc46-08cb-4446-a05a-1ffa7de41bcd-1_ENSG00000187514.10.4";
chr2	/dev/stdin	CDS	232577514	232578175	.	+	0	gene_id "51cdfc46-08cb-4446-a05a-1ffa7de41bcd-1_ENSG00000187514.10"; transcript_id "51cdfc46-08cb-4446-a05a-1ffa7de41bcd-1_ENSG00000187514.10"; exon_number "4"; exon_id "51cdfc46-08cb-4446-a05a-1ffa7de41bcd-1_ENSG00000187514.10.4";
chr2	/dev/stdin	start_codon	232573220	232573222	.	+	0	gene_id "51cdfc46-08cb-4446-a05a-1ffa7de41bcd-1_ENSG00000187514.10"; transcript_id "51cdfc46-08cb-4446-a05a-1ffa7de41bcd-1_ENSG00000187514.10"; exon_number "1"; exon_id "51cdfc46-08cb-4446-a05a-1ffa7de41bcd-1_ENSG00000187514.10.1";
chr2	/dev/stdin	transcript	232573220	232578175	.	+	.	gene_id "233d6790-931d-42e1-a03f-39ae67d45778_ENSG00000187514.10"; transcript_id "233d6790-931d-42e1-a03f-39ae67d45778_ENSG00000187514.10";
chr2	/dev/stdin	exon	232573220	232573461	.	+	.	gene_id "233d6790-931d-42e1-a03f-39ae67d45778_ENSG00000187514.10"; transcript_id "233d6790-931d-42e1-a03f-39ae67d45778_ENSG00000187514.10"; exon_number "1"; exon_id "233d6790-931d-42e1-a03f-39ae67d45778_ENSG00000187514.10.1";
chr2	/dev/stdin	CDS	232573220	232573461	.	+	0	gene_id "233d6790-931d-42e1-a03f-39ae67d45778_ENSG00000187514.10"; transcript_id "233d6790-931d-42e1-a03f-39ae67d45778_ENSG00000187514.10"; exon_number "1"; exon_id "233d6790-931d-42e1-a03f-39ae67d45778_ENSG00000187514.10.1";
chr2	/dev/stdin	exon	232576058	232576129	.	+	.	gene_id "233d6790-931d-42e1-a03f-39ae67d45778_ENSG00000187514.10"; transcript_id "233d6790-931d-42e1-a03f-39ae67d45778_ENSG00000187514.10"; exon_number "2"; exon_id "233d6790-931d-42e1-a03f-39ae67d45778_ENSG00000187514.10.2";
chr2	/dev/stdin	CDS	232576058	232576129	.	+	1	gene_id "233d6790-931d-42e1-a03f-39ae67d45778_ENSG00000187514.10"; transcript_id "233d6790-931d-42e1-a03f-39ae67d45778_ENSG00000187514.10"; exon_number "2"; exon_id "233d6790-931d-42e1-a03f-39ae67d45778_ENSG00000187514.10.2";
chr2	/dev/stdin	exon	232576597	232576693	.	+	.	gene_id "233d6790-931d-42e1-a03f-39ae67d45778_ENSG00000187514.10"; transcript_id "233d6790-931d-42e1-a03f-39ae67d45778_ENSG00000187514.10"; exon_number "3"; exon_id "233d6790-931d-42e1-a03f-39ae67d45778_ENSG00000187514.10.3";
chr2	/dev/stdin	CDS	232576597	232576693	.	+	1	gene_id "233d6790-931d-42e1-a03f-39ae67d45778_ENSG00000187514.10"; transcript_id "233d6790-931d-42e1-a03f-39ae67d45778_ENSG00000187514.10"; exon_number "3"; exon_id "233d6790-931d-42e1-a03f-39ae67d45778_ENSG00000187514.10.3";
chr2	/dev/stdin	exon	232577162	232577226	.	+	.	gene_id "233d6790-931d-42e1-a03f-39ae67d45778_ENSG00000187514.10"; transcript_id "233d6790-931d-42e1-a03f-39ae67d45778_ENSG00000187514.10"; exon_number "4"; exon_id "233d6790-931d-42e1-a03f-39ae67d45778_ENSG00000187514.10.4";
chr2	/dev/stdin	CDS	232577162	232577226	.	+	0	gene_id "233d6790-931d-42e1-a03f-39ae67d45778_ENSG00000187514.10"; transcript_id "233d6790-931d-42e1-a03f-39ae67d45778_ENSG00000187514.10"; exon_number "4"; exon_id "233d6790-931d-42e1-a03f-39ae67d45778_ENSG00000187514.10.4";
chr2	/dev/stdin	exon	232577514	232578175	.	+	.	gene_id "233d6790-931d-42e1-a03f-39ae67d45778_ENSG00000187514.10"; transcript_id "233d6790-931d-42e1-a03f-39ae67d45778_ENSG00000187514.10"; exon_number "5"; exon_id "233d6790-931d-42e1-a03f-39ae67d45778_ENSG00000187514.10.5";
chr2	/dev/stdin	CDS	232577514	232578175	.	+	1	gene_id "233d6790-931d-42e1-a03f-39ae67d45778_ENSG00000187514.10"; transcript_id "233d6790-931d-42e1-a03f-39ae67d45778_ENSG00000187514.10"; exon_number "5"; exon_id "233d6790-931d-42e1-a03f-39ae67d45778_ENSG00000187514.10.5";
chr2	/dev/stdin	start_codon	232573220	232573222	.	+	0	gene_id "233d6790-931d-42e1-a03f-39ae67d45778_ENSG00000187514.10"; transcript_id "233d6790-931d-42e1-a03f-39ae67d45778_ENSG00000187514.10"; exon_number "1"; exon_id "233d6790-931d-42e1-a03f-39ae67d45778_ENSG00000187514.10.1";
chr2	/dev/stdin	transcript	232573220	232577566	.	+	.	gene_id "233d6790-931d-42e1-a03f-39ae67d45778-1_ENSG00000187514.10"; transcript_id "233d6790-931d-42e1-a03f-39ae67d45778-1_ENSG00000187514.10";
chr2	/dev/stdin	exon	232573220	232573461	.	+	.	gene_id "233d6790-931d-42e1-a03f-39ae67d45778-1_ENSG00000187514.10"; transcript_id "233d6790-931d-42e1-a03f-39ae67d45778-1_ENSG00000187514.10"; exon_number "1"; exon_id "233d6790-931d-42e1-a03f-39ae67d45778-1_ENSG00000187514.10.1";
chr2	/dev/stdin	CDS	232573220	232573461	.	+	0	gene_id "233d6790-931d-42e1-a03f-39ae67d45778-1_ENSG00000187514.10"; transcript_id "233d6790-931d-42e1-a03f-39ae67d45778-1_ENSG00000187514.10"; exon_number "1"; exon_id "233d6790-931d-42e1-a03f-39ae67d45778-1_ENSG00000187514.10.1";
chr2	/dev/stdin	exon	232576058	232576129	.	+	.	gene_id "233d6790-931d-42e1-a03f-39ae67d45778-1_ENSG00000187514.10"; transcript_id "233d6790-931d-42e1-a03f-39ae67d45778-1_ENSG00000187514.10"; exon_number "2"; exon_id "233d6790-931d-42e1-a03f-39ae67d45778-1_ENSG00000187514.10.2";
chr2	/dev/stdin	CDS	232576058	232576129	.	+	1	gene_id "233d6790-931d-42e1-a03f-39ae67d45778-1_ENSG00000187514.10"; transcript_id "233d6790-931d-42e1-a03f-39ae67d45778-1_ENSG00000187514.10"; exon_number "2"; exon_id "233d6790-931d-42e1-a03f-39ae67d45778-1_ENSG00000187514.10.2";
chr2	/dev/stdin	exon	232576597	232576693	.	+	.	gene_id "233d6790-931d-42e1-a03f-39ae67d45778-1_ENSG00000187514.10"; transcript_id "233d6790-931d-42e1-a03f-39ae67d45778-1_ENSG00000187514.10"; exon_number "3"; exon_id "233d6790-931d-42e1-a03f-39ae67d45778-1_ENSG00000187514.10.3";
chr2	/dev/stdin	CDS	232576597	232576693	.	+	1	gene_id "233d6790-931d-42e1-a03f-39ae67d45778-1_ENSG00000187514.10"; transcript_id "233d6790-931d-42e1-a03f-39ae67d45778-1_ENSG00000187514.10"; exon_number "3"; exon_id "233d6790-931d-42e1-a03f-39ae67d45778-1_ENSG00000187514.10.3";
chr2	/dev/stdin	exon	232577162	232577226	.	+	.	gene_id "233d6790-931d-42e1-a03f-39ae67d45778-1_ENSG00000187514.10"; transcript_id "233d6790-931d-42e1-a03f-39ae67d45778-1_ENSG00000187514.10"; exon_number "4"; exon_id "233d6790-931d-42e1-a03f-39ae67d45778-1_ENSG00000187514.10.4";
chr2	/dev/stdin	CDS	232577162	232577226	.	+	0	gene_id "233d6790-931d-42e1-a03f-39ae67d45778-1_ENSG00000187514.10"; transcript_id "233d6790-931d-42e1-a03f-39ae67d45778-1_ENSG00000187514.10"; exon_number "4"; exon_id "233d6790-931d-42e1-a03f-39ae67d45778-1_ENSG00000187514.10.4";
chr2	/dev/stdin	exon	232577514	232577566	.	+	.	gene_id "233d6790-931d-42e1-a03f-39ae67d45778-1_ENSG00000187514.10"; transcript_id "233d6790-931d-42e1-a03f-39ae67d45778-1_ENSG00000187514.10"; exon_number "5"; exon_id "233d6790-931d-42e1-a03f-39ae67d45778-1_ENSG00000187514.10.5";
chr2	/dev/stdin	CDS	232577514	232577566	.	+	1	gene_id "233d6790-931d-42e1-a03f-39ae67d45778-1_ENSG00000187514.10"; transcript_id "233d6790-931d-42e1-a03f-39ae67d45778-1_ENSG00000187514.10"; exon_number "5"; exon_id "233d6790-931d-42e1-a03f-39ae67d45778-1_ENSG00000187514.10.5";
chr2	/dev/stdin	start_codon	232573220	232573222	.	+	0	gene_id "233d6790-931d-42e1-a03f-39ae67d45778-1_ENSG00000187514.10"; transcript_id "233d6790-931d-42e1-a03f-39ae67d45778-1_ENSG00000187514.10"; exon_number "1"; exon_id "233d6790-931d-42e1-a03f-39ae67d45778-1_ENSG00000187514.10.1";
chr2	/dev/stdin	transcript	232573220	232578175	.	+	.	gene_id "08e1838a-881e-4e50-8731-c96920e0c1fc_ENSG00000187514.10"; transcript_id "08e1838a-881e-4e50-8731-c96920e0c1fc_ENSG00000187514.10";
chr2	/dev/stdin	exon	232573220	232573461	.	+	.	gene_id "08e1838a-881e-4e50-8731-c96920e0c1fc_ENSG00000187514.10"; transcript_id "08e1838a-881e-4e50-8731-c96920e0c1fc_ENSG00000187514.10"; exon_number "1"; exon_id "08e1838a-881e-4e50-8731-c96920e0c1fc_ENSG00000187514.10.1";
chr2	/dev/stdin	CDS	232573220	232573461	.	+	0	gene_id "08e1838a-881e-4e50-8731-c96920e0c1fc_ENSG00000187514.10"; transcript_id "08e1838a-881e-4e50-8731-c96920e0c1fc_ENSG00000187514.10"; exon_number "1"; exon_id "08e1838a-881e-4e50-8731-c96920e0c1fc_ENSG00000187514.10.1";
chr2	/dev/stdin	exon	232576058	232576129	.	+	.	gene_id "08e1838a-881e-4e50-8731-c96920e0c1fc_ENSG00000187514.10"; transcript_id "08e1838a-881e-4e50-8731-c96920e0c1fc_ENSG00000187514.10"; exon_number "2"; exon_id "08e1838a-881e-4e50-8731-c96920e0c1fc_ENSG00000187514.10.2";
chr2	/dev/stdin	CDS	232576058	232576129	.	+	1	gene_id "08e1838a-881e-4e50-8731-c96920e0c1fc_ENSG00000187514.10"; transcript_id "08e1838a-881e-4e50-8731-c96920e0c1fc_ENSG00000187514.10"; exon_number "2"; exon_id "08e1838a-881e-4e50-8731-c96920e0c1fc_ENSG00000187514.10.2";
chr2	/dev/stdin	exon	232577514	232578175	.	+	.	gene_id "08e1838a-881e-4e50-8731-c96920e0c1fc_ENSG00000187514.10"; transcript_id "08e1838a-881e-4e50-8731-c96920e0c1fc_ENSG00000187514.10"; exon_number "3"; exon_id "08e1838a-881e-4e50-8731-c96920e0c1fc_ENSG00000187514.10.3";
chr2	/dev/stdin	CDS	232577514	232578175	.	+	1	gene_id "08e1838a-881e-4e50-8731-c96920e0c1fc_ENSG00000187514.10"; transcript_id "08e1838a-881e-4e50-8731-c96920e0c1fc_ENSG00000187514.10"; exon_number "3"; exon_id "08e1838a-881e-4e50-8731-c96920e0c1fc_ENSG00000187514.10.3";
chr2	/dev/stdin	start_codon	232573220	232573222	.	+	0	gene_id "08e1838a-881e-4e50-8731-c96920e0c1fc_ENSG00000187514.10"; transcript_id "08e1838a-881e-4e50-8731-c96920e0c1fc_ENSG00000187514.10"; exon_number "1"; exon_id "08e1838a-881e-4e50-8731-c96920e0c1fc_ENSG00000187514.10.1";
chr2	/dev/stdin	transcript	232573220	232577978	.	+	.	gene_id "6600799f-d6d7-4656-82e7-2f791f09da68_ENSG00000187514.10"; transcript_id "6600799f-d6d7-4656-82e7-2f791f09da68_ENSG00000187514.10";
chr2	/dev/stdin	exon	232573220	232573461	.	+	.	gene_id "6600799f-d6d7-4656-82e7-2f791f09da68_ENSG00000187514.10"; transcript_id "6600799f-d6d7-4656-82e7-2f791f09da68_ENSG00000187514.10"; exon_number "1"; exon_id "6600799f-d6d7-4656-82e7-2f791f09da68_ENSG00000187514.10.1";
chr2	/dev/stdin	CDS	232573220	232573461	.	+	0	gene_id "6600799f-d6d7-4656-82e7-2f791f09da68_ENSG00000187514.10"; transcript_id "6600799f-d6d7-4656-82e7-2f791f09da68_ENSG00000187514.10"; exon_number "1"; exon_id "6600799f-d6d7-4656-82e7-2f791f09da68_ENSG00000187514.10.1";
chr2	/dev/stdin	exon	232577162	232577226	.	+	.	gene_id "6600799f-d6d7-4656-82e7-2f791f09da68_ENSG00000187514.10"; transcript_id "6600799f-d6d7-4656-82e7-2f791f09da68_ENSG00000187514.10"; exon_number "2"; exon_id "6600799f-d6d7-4656-82e7-2f791f09da68_ENSG00000187514.10.2";
chr2	/dev/stdin	CDS	232577162	232577226	.	+	1	gene_id "6600799f-d6d7-4656-82e7-2f791f09da68_ENSG00000187514.10"; transcript_id "6600799f-d6d7-4656-82e7-2f791f09da68_ENSG00000187514.10"; exon_number "2"; exon_id "6600799f-d6d7-4656-82e7-2f791f09da68_ENSG00000187514.10.2";
chr2	/dev/stdin	exon	232577514	232577978	.	+	.	gene_id "6600799f-d6d7-4656-82e7-2f791f09da68_ENSG00000187514.10"; transcript_id "6600799f-d6d7-4656-82e7-2f791f09da68_ENSG00000187514.10"; exon_number "3"; exon_id "6600799f-d6d7-4656-82e7-2f791f09da68_ENSG00000187514.10.3";
chr2	/dev/stdin	CDS	232577514	232577978	.	+	2	gene_id "6600799f-d6d7-4656-82e7-2f791f09da68_ENSG00000187514.10"; transcript_id "6600799f-d6d7-4656-82e7-2f791f09da68_ENSG00000187514.10"; exon_number "3"; exon_id "6600799f-d6d7-4656-82e7-2f791f09da68_ENSG00000187514.10.3";
chr2	/dev/stdin	start_codon	232573220	232573222	.	+	0	gene_id "6600799f-d6d7-4656-82e7-2f791f09da68_ENSG00000187514.10"; transcript_id "6600799f-d6d7-4656-82e7-2f791f09da68_ENSG00000187514.10"; exon_number "1"; exon_id "6600799f-d6d7-4656-82e7-2f791f09da68_ENSG00000187514.10.1";
chr2	/dev/stdin	transcript	232573220	232577818	.	+	.	gene_id "9d90ed71-06f5-4046-94a1-e23a1c9f1c13_ENSG00000187514.10"; transcript_id "9d90ed71-06f5-4046-94a1-e23a1c9f1c13_ENSG00000187514.10";
chr2	/dev/stdin	exon	232573220	232573461	.	+	.	gene_id "9d90ed71-06f5-4046-94a1-e23a1c9f1c13_ENSG00000187514.10"; transcript_id "9d90ed71-06f5-4046-94a1-e23a1c9f1c13_ENSG00000187514.10"; exon_number "1"; exon_id "9d90ed71-06f5-4046-94a1-e23a1c9f1c13_ENSG00000187514.10.1";
chr2	/dev/stdin	CDS	232573220	232573461	.	+	0	gene_id "9d90ed71-06f5-4046-94a1-e23a1c9f1c13_ENSG00000187514.10"; transcript_id "9d90ed71-06f5-4046-94a1-e23a1c9f1c13_ENSG00000187514.10"; exon_number "1"; exon_id "9d90ed71-06f5-4046-94a1-e23a1c9f1c13_ENSG00000187514.10.1";
chr2	/dev/stdin	exon	232576067	232576129	.	+	.	gene_id "9d90ed71-06f5-4046-94a1-e23a1c9f1c13_ENSG00000187514.10"; transcript_id "9d90ed71-06f5-4046-94a1-e23a1c9f1c13_ENSG00000187514.10"; exon_number "2"; exon_id "9d90ed71-06f5-4046-94a1-e23a1c9f1c13_ENSG00000187514.10.2";
chr2	/dev/stdin	CDS	232576067	232576129	.	+	1	gene_id "9d90ed71-06f5-4046-94a1-e23a1c9f1c13_ENSG00000187514.10"; transcript_id "9d90ed71-06f5-4046-94a1-e23a1c9f1c13_ENSG00000187514.10"; exon_number "2"; exon_id "9d90ed71-06f5-4046-94a1-e23a1c9f1c13_ENSG00000187514.10.2";
chr2	/dev/stdin	exon	232576597	232576693	.	+	.	gene_id "9d90ed71-06f5-4046-94a1-e23a1c9f1c13_ENSG00000187514.10"; transcript_id "9d90ed71-06f5-4046-94a1-e23a1c9f1c13_ENSG00000187514.10"; exon_number "3"; exon_id "9d90ed71-06f5-4046-94a1-e23a1c9f1c13_ENSG00000187514.10.3";
chr2	/dev/stdin	CDS	232576597	232576693	.	+	1	gene_id "9d90ed71-06f5-4046-94a1-e23a1c9f1c13_ENSG00000187514.10"; transcript_id "9d90ed71-06f5-4046-94a1-e23a1c9f1c13_ENSG00000187514.10"; exon_number "3"; exon_id "9d90ed71-06f5-4046-94a1-e23a1c9f1c13_ENSG00000187514.10.3";
chr2	/dev/stdin	exon	232577162	232577226	.	+	.	gene_id "9d90ed71-06f5-4046-94a1-e23a1c9f1c13_ENSG00000187514.10"; transcript_id "9d90ed71-06f5-4046-94a1-e23a1c9f1c13_ENSG00000187514.10"; exon_number "4"; exon_id "9d90ed71-06f5-4046-94a1-e23a1c9f1c13_ENSG00000187514.10.4";
chr2	/dev/stdin	CDS	232577162	232577226	.	+	0	gene_id "9d90ed71-06f5-4046-94a1-e23a1c9f1c13_ENSG00000187514.10"; transcript_id "9d90ed71-06f5-4046-94a1-e23a1c9f1c13_ENSG00000187514.10"; exon_number "4"; exon_id "9d90ed71-06f5-4046-94a1-e23a1c9f1c13_ENSG00000187514.10.4";
chr2	/dev/stdin	exon	232577514	232577818	.	+	.	gene_id "9d90ed71-06f5-4046-94a1-e23a1c9f1c13_ENSG00000187514.10"; transcript_id "9d90ed71-06f5-4046-94a1-e23a1c9f1c13_ENSG00000187514.10"; exon_number "5"; exon_id "9d90ed71-06f5-4046-94a1-e23a1c9f1c13_ENSG00000187514.10.5";
chr2	/dev/stdin	CDS	232577514	232577818	.	+	1	gene_id "9d90ed71-06f5-4046-94a1-e23a1c9f1c13_ENSG00000187514.10"; transcript_id "9d90ed71-06f5-4046-94a1-e23a1c9f1c13_ENSG00000187514.10"; exon_number "5"; exon_id "9d90ed71-06f5-4046-94a1-e23a1c9f1c13_ENSG00000187514.10.5";
chr2	/dev/stdin	start_codon	232573220	232573222	.	+	0	gene_id "9d90ed71-06f5-4046-94a1-e23a1c9f1c13_ENSG00000187514.10"; transcript_id "9d90ed71-06f5-4046-94a1-e23a1c9f1c13_ENSG00000187514.10"; exon_number "1"; exon_id "9d90ed71-06f5-4046-94a1-e23a1c9f1c13_ENSG00000187514.10.1";
chr2	/dev/stdin	transcript	232573220	232577566	.	+	.	gene_id "9d90ed71-06f5-4046-94a1-e23a1c9f1c13-1_ENSG00000187514.10"; transcript_id "9d90ed71-06f5-4046-94a1-e23a1c9f1c13-1_ENSG00000187514.10";
chr2	/dev/stdin	exon	232573220	232573461	.	+	.	gene_id "9d90ed71-06f5-4046-94a1-e23a1c9f1c13-1_ENSG00000187514.10"; transcript_id "9d90ed71-06f5-4046-94a1-e23a1c9f1c13-1_ENSG00000187514.10"; exon_number "1"; exon_id "9d90ed71-06f5-4046-94a1-e23a1c9f1c13-1_ENSG00000187514.10.1";
chr2	/dev/stdin	CDS	232573220	232573461	.	+	0	gene_id "9d90ed71-06f5-4046-94a1-e23a1c9f1c13-1_ENSG00000187514.10"; transcript_id "9d90ed71-06f5-4046-94a1-e23a1c9f1c13-1_ENSG00000187514.10"; exon_number "1"; exon_id "9d90ed71-06f5-4046-94a1-e23a1c9f1c13-1_ENSG00000187514.10.1";
chr2	/dev/stdin	exon	232576067	232576129	.	+	.	gene_id "9d90ed71-06f5-4046-94a1-e23a1c9f1c13-1_ENSG00000187514.10"; transcript_id "9d90ed71-06f5-4046-94a1-e23a1c9f1c13-1_ENSG00000187514.10"; exon_number "2"; exon_id "9d90ed71-06f5-4046-94a1-e23a1c9f1c13-1_ENSG00000187514.10.2";
chr2	/dev/stdin	CDS	232576067	232576129	.	+	1	gene_id "9d90ed71-06f5-4046-94a1-e23a1c9f1c13-1_ENSG00000187514.10"; transcript_id "9d90ed71-06f5-4046-94a1-e23a1c9f1c13-1_ENSG00000187514.10"; exon_number "2"; exon_id "9d90ed71-06f5-4046-94a1-e23a1c9f1c13-1_ENSG00000187514.10.2";
chr2	/dev/stdin	exon	232576597	232576693	.	+	.	gene_id "9d90ed71-06f5-4046-94a1-e23a1c9f1c13-1_ENSG00000187514.10"; transcript_id "9d90ed71-06f5-4046-94a1-e23a1c9f1c13-1_ENSG00000187514.10"; exon_number "3"; exon_id "9d90ed71-06f5-4046-94a1-e23a1c9f1c13-1_ENSG00000187514.10.3";
chr2	/dev/stdin	CDS	232576597	232576693	.	+	1	gene_id "9d90ed71-06f5-4046-94a1-e23a1c9f1c13-1_ENSG00000187514.10"; transcript_id "9d90ed71-06f5-4046-94a1-e23a1c9f1c13-1_ENSG00000187514.10"; exon_number "3"; exon_id "9d90ed71-06f5-4046-94a1-e23a1c9f1c13-1_ENSG00000187514.10.3";
chr2	/dev/stdin	exon	232577162	232577226	.	+	.	gene_id "9d90ed71-06f5-4046-94a1-e23a1c9f1c13-1_ENSG00000187514.10"; transcript_id "9d90ed71-06f5-4046-94a1-e23a1c9f1c13-1_ENSG00000187514.10"; exon_number "4"; exon_id "9d90ed71-06f5-4046-94a1-e23a1c9f1c13-1_ENSG00000187514.10.4";
chr2	/dev/stdin	CDS	232577162	232577226	.	+	0	gene_id "9d90ed71-06f5-4046-94a1-e23a1c9f1c13-1_ENSG00000187514.10"; transcript_id "9d90ed71-06f5-4046-94a1-e23a1c9f1c13-1_ENSG00000187514.10"; exon_number "4"; exon_id "9d90ed71-06f5-4046-94a1-e23a1c9f1c13-1_ENSG00000187514.10.4";
chr2	/dev/stdin	exon	232577514	232577566	.	+	.	gene_id "9d90ed71-06f5-4046-94a1-e23a1c9f1c13-1_ENSG00000187514.10"; transcript_id "9d90ed71-06f5-4046-94a1-e23a1c9f1c13-1_ENSG00000187514.10"; exon_number "5"; exon_id "9d90ed71-06f5-4046-94a1-e23a1c9f1c13-1_ENSG00000187514.10.5";
chr2	/dev/stdin	CDS	232577514	232577566	.	+	1	gene_id "9d90ed71-06f5-4046-94a1-e23a1c9f1c13-1_ENSG00000187514.10"; transcript_id "9d90ed71-06f5-4046-94a1-e23a1c9f1c13-1_ENSG00000187514.10"; exon_number "5"; exon_id "9d90ed71-06f5-4046-94a1-e23a1c9f1c13-1_ENSG00000187514.10.5";
chr2	/dev/stdin	start_codon	232573220	232573222	.	+	0	gene_id "9d90ed71-06f5-4046-94a1-e23a1c9f1c13-1_ENSG00000187514.10"; transcript_id "9d90ed71-06f5-4046-94a1-e23a1c9f1c13-1_ENSG00000187514.10"; exon_number "1"; exon_id "9d90ed71-06f5-4046-94a1-e23a1c9f1c13-1_ENSG00000187514.10.1";
chr2	/dev/stdin	transcript	232573220	232577978	.	+	.	gene_id "d97de4b0-1cfd-404e-a61d-8c62bc7ab7f8_ENSG00000187514.10"; transcript_id "d97de4b0-1cfd-404e-a61d-8c62bc7ab7f8_ENSG00000187514.10";
chr2	/dev/stdin	exon	232573220	232573461	.	+	.	gene_id "d97de4b0-1cfd-404e-a61d-8c62bc7ab7f8_ENSG00000187514.10"; transcript_id "d97de4b0-1cfd-404e-a61d-8c62bc7ab7f8_ENSG00000187514.10"; exon_number "1"; exon_id "d97de4b0-1cfd-404e-a61d-8c62bc7ab7f8_ENSG00000187514.10.1";
chr2	/dev/stdin	CDS	232573220	232573461	.	+	0	gene_id "d97de4b0-1cfd-404e-a61d-8c62bc7ab7f8_ENSG00000187514.10"; transcript_id "d97de4b0-1cfd-404e-a61d-8c62bc7ab7f8_ENSG00000187514.10"; exon_number "1"; exon_id "d97de4b0-1cfd-404e-a61d-8c62bc7ab7f8_ENSG00000187514.10.1";
chr2	/dev/stdin	exon	232576058	232576129	.	+	.	gene_id "d97de4b0-1cfd-404e-a61d-8c62bc7ab7f8_ENSG00000187514.10"; transcript_id "d97de4b0-1cfd-404e-a61d-8c62bc7ab7f8_ENSG00000187514.10"; exon_number "2"; exon_id "d97de4b0-1cfd-404e-a61d-8c62bc7ab7f8_ENSG00000187514.10.2";
chr2	/dev/stdin	CDS	232576058	232576129	.	+	1	gene_id "d97de4b0-1cfd-404e-a61d-8c62bc7ab7f8_ENSG00000187514.10"; transcript_id "d97de4b0-1cfd-404e-a61d-8c62bc7ab7f8_ENSG00000187514.10"; exon_number "2"; exon_id "d97de4b0-1cfd-404e-a61d-8c62bc7ab7f8_ENSG00000187514.10.2";
chr2	/dev/stdin	exon	232576597	232576693	.	+	.	gene_id "d97de4b0-1cfd-404e-a61d-8c62bc7ab7f8_ENSG00000187514.10"; transcript_id "d97de4b0-1cfd-404e-a61d-8c62bc7ab7f8_ENSG00000187514.10"; exon_number "3"; exon_id "d97de4b0-1cfd-404e-a61d-8c62bc7ab7f8_ENSG00000187514.10.3";
chr2	/dev/stdin	CDS	232576597	232576693	.	+	1	gene_id "d97de4b0-1cfd-404e-a61d-8c62bc7ab7f8_ENSG00000187514.10"; transcript_id "d97de4b0-1cfd-404e-a61d-8c62bc7ab7f8_ENSG00000187514.10"; exon_number "3"; exon_id "d97de4b0-1cfd-404e-a61d-8c62bc7ab7f8_ENSG00000187514.10.3";
chr2	/dev/stdin	exon	232577153	232577226	.	+	.	gene_id "d97de4b0-1cfd-404e-a61d-8c62bc7ab7f8_ENSG00000187514.10"; transcript_id "d97de4b0-1cfd-404e-a61d-8c62bc7ab7f8_ENSG00000187514.10"; exon_number "4"; exon_id "d97de4b0-1cfd-404e-a61d-8c62bc7ab7f8_ENSG00000187514.10.4";
chr2	/dev/stdin	CDS	232577153	232577226	.	+	0	gene_id "d97de4b0-1cfd-404e-a61d-8c62bc7ab7f8_ENSG00000187514.10"; transcript_id "d97de4b0-1cfd-404e-a61d-8c62bc7ab7f8_ENSG00000187514.10"; exon_number "4"; exon_id "d97de4b0-1cfd-404e-a61d-8c62bc7ab7f8_ENSG00000187514.10.4";
chr2	/dev/stdin	exon	232577553	232577978	.	+	.	gene_id "d97de4b0-1cfd-404e-a61d-8c62bc7ab7f8_ENSG00000187514.10"; transcript_id "d97de4b0-1cfd-404e-a61d-8c62bc7ab7f8_ENSG00000187514.10"; exon_number "5"; exon_id "d97de4b0-1cfd-404e-a61d-8c62bc7ab7f8_ENSG00000187514.10.5";
chr2	/dev/stdin	CDS	232577553	232577978	.	+	1	gene_id "d97de4b0-1cfd-404e-a61d-8c62bc7ab7f8_ENSG00000187514.10"; transcript_id "d97de4b0-1cfd-404e-a61d-8c62bc7ab7f8_ENSG00000187514.10"; exon_number "5"; exon_id "d97de4b0-1cfd-404e-a61d-8c62bc7ab7f8_ENSG00000187514.10.5";
chr2	/dev/stdin	start_codon	232573220	232573222	.	+	0	gene_id "d97de4b0-1cfd-404e-a61d-8c62bc7ab7f8_ENSG00000187514.10"; transcript_id "d97de4b0-1cfd-404e-a61d-8c62bc7ab7f8_ENSG00000187514.10"; exon_number "1"; exon_id "d97de4b0-1cfd-404e-a61d-8c62bc7ab7f8_ENSG00000187514.10.1";
chr2	/dev/stdin	transcript	232573220	232578175	.	+	.	gene_id "d4b46a9d-ac20-499a-8c51-5b54ef45ec6f-1_ENSG00000187514.10"; transcript_id "d4b46a9d-ac20-499a-8c51-5b54ef45ec6f-1_ENSG00000187514.10";
chr2	/dev/stdin	exon	232573220	232573461	.	+	.	gene_id "d4b46a9d-ac20-499a-8c51-5b54ef45ec6f-1_ENSG00000187514.10"; transcript_id "d4b46a9d-ac20-499a-8c51-5b54ef45ec6f-1_ENSG00000187514.10"; exon_number "1"; exon_id "d4b46a9d-ac20-499a-8c51-5b54ef45ec6f-1_ENSG00000187514.10.1";
chr2	/dev/stdin	CDS	232573220	232573461	.	+	0	gene_id "d4b46a9d-ac20-499a-8c51-5b54ef45ec6f-1_ENSG00000187514.10"; transcript_id "d4b46a9d-ac20-499a-8c51-5b54ef45ec6f-1_ENSG00000187514.10"; exon_number "1"; exon_id "d4b46a9d-ac20-499a-8c51-5b54ef45ec6f-1_ENSG00000187514.10.1";
chr2	/dev/stdin	exon	232576058	232576129	.	+	.	gene_id "d4b46a9d-ac20-499a-8c51-5b54ef45ec6f-1_ENSG00000187514.10"; transcript_id "d4b46a9d-ac20-499a-8c51-5b54ef45ec6f-1_ENSG00000187514.10"; exon_number "2"; exon_id "d4b46a9d-ac20-499a-8c51-5b54ef45ec6f-1_ENSG00000187514.10.2";
chr2	/dev/stdin	CDS	232576058	232576129	.	+	1	gene_id "d4b46a9d-ac20-499a-8c51-5b54ef45ec6f-1_ENSG00000187514.10"; transcript_id "d4b46a9d-ac20-499a-8c51-5b54ef45ec6f-1_ENSG00000187514.10"; exon_number "2"; exon_id "d4b46a9d-ac20-499a-8c51-5b54ef45ec6f-1_ENSG00000187514.10.2";
chr2	/dev/stdin	exon	232576600	232576693	.	+	.	gene_id "d4b46a9d-ac20-499a-8c51-5b54ef45ec6f-1_ENSG00000187514.10"; transcript_id "d4b46a9d-ac20-499a-8c51-5b54ef45ec6f-1_ENSG00000187514.10"; exon_number "3"; exon_id "d4b46a9d-ac20-499a-8c51-5b54ef45ec6f-1_ENSG00000187514.10.3";
chr2	/dev/stdin	CDS	232576600	232576693	.	+	1	gene_id "d4b46a9d-ac20-499a-8c51-5b54ef45ec6f-1_ENSG00000187514.10"; transcript_id "d4b46a9d-ac20-499a-8c51-5b54ef45ec6f-1_ENSG00000187514.10"; exon_number "3"; exon_id "d4b46a9d-ac20-499a-8c51-5b54ef45ec6f-1_ENSG00000187514.10.3";
chr2	/dev/stdin	exon	232577553	232578175	.	+	.	gene_id "d4b46a9d-ac20-499a-8c51-5b54ef45ec6f-1_ENSG00000187514.10"; transcript_id "d4b46a9d-ac20-499a-8c51-5b54ef45ec6f-1_ENSG00000187514.10"; exon_number "4"; exon_id "d4b46a9d-ac20-499a-8c51-5b54ef45ec6f-1_ENSG00000187514.10.4";
chr2	/dev/stdin	CDS	232577553	232578175	.	+	0	gene_id "d4b46a9d-ac20-499a-8c51-5b54ef45ec6f-1_ENSG00000187514.10"; transcript_id "d4b46a9d-ac20-499a-8c51-5b54ef45ec6f-1_ENSG00000187514.10"; exon_number "4"; exon_id "d4b46a9d-ac20-499a-8c51-5b54ef45ec6f-1_ENSG00000187514.10.4";
chr2	/dev/stdin	start_codon	232573220	232573222	.	+	0	gene_id "d4b46a9d-ac20-499a-8c51-5b54ef45ec6f-1_ENSG00000187514.10"; transcript_id "d4b46a9d-ac20-499a-8c51-5b54ef45ec6f-1_ENSG00000187514.10"; exon_number "1"; exon_id "d4b46a9d-ac20-499a-8c51-5b54ef45ec6f-1_ENSG00000187514.10.1";
chr2	/dev/stdin	transcript	232573220	232578175	.	+	.	gene_id "192ed5fe-d198-4717-8112-b46b3eb4d147_ENSG00000187514.10"; transcript_id "192ed5fe-d198-4717-8112-b46b3eb4d147_ENSG00000187514.10";
chr2	/dev/stdin	exon	232573220	232573461	.	+	.	gene_id "192ed5fe-d198-4717-8112-b46b3eb4d147_ENSG00000187514.10"; transcript_id "192ed5fe-d198-4717-8112-b46b3eb4d147_ENSG00000187514.10"; exon_number "1"; exon_id "192ed5fe-d198-4717-8112-b46b3eb4d147_ENSG00000187514.10.1";
chr2	/dev/stdin	CDS	232573220	232573461	.	+	0	gene_id "192ed5fe-d198-4717-8112-b46b3eb4d147_ENSG00000187514.10"; transcript_id "192ed5fe-d198-4717-8112-b46b3eb4d147_ENSG00000187514.10"; exon_number "1"; exon_id "192ed5fe-d198-4717-8112-b46b3eb4d147_ENSG00000187514.10.1";
chr2	/dev/stdin	exon	232576058	232576129	.	+	.	gene_id "192ed5fe-d198-4717-8112-b46b3eb4d147_ENSG00000187514.10"; transcript_id "192ed5fe-d198-4717-8112-b46b3eb4d147_ENSG00000187514.10"; exon_number "2"; exon_id "192ed5fe-d198-4717-8112-b46b3eb4d147_ENSG00000187514.10.2";
chr2	/dev/stdin	CDS	232576058	232576129	.	+	1	gene_id "192ed5fe-d198-4717-8112-b46b3eb4d147_ENSG00000187514.10"; transcript_id "192ed5fe-d198-4717-8112-b46b3eb4d147_ENSG00000187514.10"; exon_number "2"; exon_id "192ed5fe-d198-4717-8112-b46b3eb4d147_ENSG00000187514.10.2";
chr2	/dev/stdin	exon	232576600	232576693	.	+	.	gene_id "192ed5fe-d198-4717-8112-b46b3eb4d147_ENSG00000187514.10"; transcript_id "192ed5fe-d198-4717-8112-b46b3eb4d147_ENSG00000187514.10"; exon_number "3"; exon_id "192ed5fe-d198-4717-8112-b46b3eb4d147_ENSG00000187514.10.3";
chr2	/dev/stdin	CDS	232576600	232576693	.	+	1	gene_id "192ed5fe-d198-4717-8112-b46b3eb4d147_ENSG00000187514.10"; transcript_id "192ed5fe-d198-4717-8112-b46b3eb4d147_ENSG00000187514.10"; exon_number "3"; exon_id "192ed5fe-d198-4717-8112-b46b3eb4d147_ENSG00000187514.10.3";
chr2	/dev/stdin	exon	232577162	232577226	.	+	.	gene_id "192ed5fe-d198-4717-8112-b46b3eb4d147_ENSG00000187514.10"; transcript_id "192ed5fe-d198-4717-8112-b46b3eb4d147_ENSG00000187514.10"; exon_number "4"; exon_id "192ed5fe-d198-4717-8112-b46b3eb4d147_ENSG00000187514.10.4";
chr2	/dev/stdin	CDS	232577162	232577226	.	+	0	gene_id "192ed5fe-d198-4717-8112-b46b3eb4d147_ENSG00000187514.10"; transcript_id "192ed5fe-d198-4717-8112-b46b3eb4d147_ENSG00000187514.10"; exon_number "4"; exon_id "192ed5fe-d198-4717-8112-b46b3eb4d147_ENSG00000187514.10.4";
chr2	/dev/stdin	exon	232577553	232578175	.	+	.	gene_id "192ed5fe-d198-4717-8112-b46b3eb4d147_ENSG00000187514.10"; transcript_id "192ed5fe-d198-4717-8112-b46b3eb4d147_ENSG00000187514.10"; exon_number "5"; exon_id "192ed5fe-d198-4717-8112-b46b3eb4d147_ENSG00000187514.10.5";
chr2	/dev/stdin	CDS	232577553	232578175	.	+	1	gene_id "192ed5fe-d198-4717-8112-b46b3eb4d147_ENSG00000187514.10"; transcript_id "192ed5fe-d198-4717-8112-b46b3eb4d147_ENSG00000187514.10"; exon_number "5"; exon_id "192ed5fe-d198-4717-8112-b46b3eb4d147_ENSG00000187514.10.5";
chr2	/dev/stdin	start_codon	232573220	232573222	.	+	0	gene_id "192ed5fe-d198-4717-8112-b46b3eb4d147_ENSG00000187514.10"; transcript_id "192ed5fe-d198-4717-8112-b46b3eb4d147_ENSG00000187514.10"; exon_number "1"; exon_id "192ed5fe-d198-4717-8112-b46b3eb4d147_ENSG00000187514.10.1";
chr2	/dev/stdin	transcript	232573220	232577818	.	+	.	gene_id "192ed5fe-d198-4717-8112-b46b3eb4d147-1_ENSG00000187514.10"; transcript_id "192ed5fe-d198-4717-8112-b46b3eb4d147-1_ENSG00000187514.10";
chr2	/dev/stdin	exon	232573220	232573461	.	+	.	gene_id "192ed5fe-d198-4717-8112-b46b3eb4d147-1_ENSG00000187514.10"; transcript_id "192ed5fe-d198-4717-8112-b46b3eb4d147-1_ENSG00000187514.10"; exon_number "1"; exon_id "192ed5fe-d198-4717-8112-b46b3eb4d147-1_ENSG00000187514.10.1";
chr2	/dev/stdin	CDS	232573220	232573461	.	+	0	gene_id "192ed5fe-d198-4717-8112-b46b3eb4d147-1_ENSG00000187514.10"; transcript_id "192ed5fe-d198-4717-8112-b46b3eb4d147-1_ENSG00000187514.10"; exon_number "1"; exon_id "192ed5fe-d198-4717-8112-b46b3eb4d147-1_ENSG00000187514.10.1";
chr2	/dev/stdin	exon	232576058	232576129	.	+	.	gene_id "192ed5fe-d198-4717-8112-b46b3eb4d147-1_ENSG00000187514.10"; transcript_id "192ed5fe-d198-4717-8112-b46b3eb4d147-1_ENSG00000187514.10"; exon_number "2"; exon_id "192ed5fe-d198-4717-8112-b46b3eb4d147-1_ENSG00000187514.10.2";
chr2	/dev/stdin	CDS	232576058	232576129	.	+	1	gene_id "192ed5fe-d198-4717-8112-b46b3eb4d147-1_ENSG00000187514.10"; transcript_id "192ed5fe-d198-4717-8112-b46b3eb4d147-1_ENSG00000187514.10"; exon_number "2"; exon_id "192ed5fe-d198-4717-8112-b46b3eb4d147-1_ENSG00000187514.10.2";
chr2	/dev/stdin	exon	232576600	232576693	.	+	.	gene_id "192ed5fe-d198-4717-8112-b46b3eb4d147-1_ENSG00000187514.10"; transcript_id "192ed5fe-d198-4717-8112-b46b3eb4d147-1_ENSG00000187514.10"; exon_number "3"; exon_id "192ed5fe-d198-4717-8112-b46b3eb4d147-1_ENSG00000187514.10.3";
chr2	/dev/stdin	CDS	232576600	232576693	.	+	1	gene_id "192ed5fe-d198-4717-8112-b46b3eb4d147-1_ENSG00000187514.10"; transcript_id "192ed5fe-d198-4717-8112-b46b3eb4d147-1_ENSG00000187514.10"; exon_number "3"; exon_id "192ed5fe-d198-4717-8112-b46b3eb4d147-1_ENSG00000187514.10.3";
chr2	/dev/stdin	exon	232577162	232577226	.	+	.	gene_id "192ed5fe-d198-4717-8112-b46b3eb4d147-1_ENSG00000187514.10"; transcript_id "192ed5fe-d198-4717-8112-b46b3eb4d147-1_ENSG00000187514.10"; exon_number "4"; exon_id "192ed5fe-d198-4717-8112-b46b3eb4d147-1_ENSG00000187514.10.4";
chr2	/dev/stdin	CDS	232577162	232577226	.	+	0	gene_id "192ed5fe-d198-4717-8112-b46b3eb4d147-1_ENSG00000187514.10"; transcript_id "192ed5fe-d198-4717-8112-b46b3eb4d147-1_ENSG00000187514.10"; exon_number "4"; exon_id "192ed5fe-d198-4717-8112-b46b3eb4d147-1_ENSG00000187514.10.4";
chr2	/dev/stdin	exon	232577553	232577818	.	+	.	gene_id "192ed5fe-d198-4717-8112-b46b3eb4d147-1_ENSG00000187514.10"; transcript_id "192ed5fe-d198-4717-8112-b46b3eb4d147-1_ENSG00000187514.10"; exon_number "5"; exon_id "192ed5fe-d198-4717-8112-b46b3eb4d147-1_ENSG00000187514.10.5";
chr2	/dev/stdin	CDS	232577553	232577818	.	+	1	gene_id "192ed5fe-d198-4717-8112-b46b3eb4d147-1_ENSG00000187514.10"; transcript_id "192ed5fe-d198-4717-8112-b46b3eb4d147-1_ENSG00000187514.10"; exon_number "5"; exon_id "192ed5fe-d198-4717-8112-b46b3eb4d147-1_ENSG00000187514.10.5";
chr2	/dev/stdin	start_codon	232573220	232573222	.	+	0	gene_id "192ed5fe-d198-4717-8112-b46b3eb4d147-1_ENSG00000187514.10"; transcript_id "192ed5fe-d198-4717-8112-b46b3eb4d147-1_ENSG00000187514.10"; exon_number "1"; exon_id "192ed5fe-d198-4717-8112-b46b3eb4d147-1_ENSG00000187514.10.1";
chr2	/dev/stdin	transcript	232573220	232577566	.	+	.	gene_id "4887fb0c-27ef-43fe-985d-30c181e69f91_ENSG00000187514.10"; transcript_id "4887fb0c-27ef-43fe-985d-30c181e69f91_ENSG00000187514.10";
chr2	/dev/stdin	exon	232573220	232573461	.	+	.	gene_id "4887fb0c-27ef-43fe-985d-30c181e69f91_ENSG00000187514.10"; transcript_id "4887fb0c-27ef-43fe-985d-30c181e69f91_ENSG00000187514.10"; exon_number "1"; exon_id "4887fb0c-27ef-43fe-985d-30c181e69f91_ENSG00000187514.10.1";
chr2	/dev/stdin	CDS	232573220	232573461	.	+	0	gene_id "4887fb0c-27ef-43fe-985d-30c181e69f91_ENSG00000187514.10"; transcript_id "4887fb0c-27ef-43fe-985d-30c181e69f91_ENSG00000187514.10"; exon_number "1"; exon_id "4887fb0c-27ef-43fe-985d-30c181e69f91_ENSG00000187514.10.1";
chr2	/dev/stdin	exon	232576058	232576129	.	+	.	gene_id "4887fb0c-27ef-43fe-985d-30c181e69f91_ENSG00000187514.10"; transcript_id "4887fb0c-27ef-43fe-985d-30c181e69f91_ENSG00000187514.10"; exon_number "2"; exon_id "4887fb0c-27ef-43fe-985d-30c181e69f91_ENSG00000187514.10.2";
chr2	/dev/stdin	CDS	232576058	232576129	.	+	1	gene_id "4887fb0c-27ef-43fe-985d-30c181e69f91_ENSG00000187514.10"; transcript_id "4887fb0c-27ef-43fe-985d-30c181e69f91_ENSG00000187514.10"; exon_number "2"; exon_id "4887fb0c-27ef-43fe-985d-30c181e69f91_ENSG00000187514.10.2";
chr2	/dev/stdin	exon	232576600	232577226	.	+	.	gene_id "4887fb0c-27ef-43fe-985d-30c181e69f91_ENSG00000187514.10"; transcript_id "4887fb0c-27ef-43fe-985d-30c181e69f91_ENSG00000187514.10"; exon_number "3"; exon_id "4887fb0c-27ef-43fe-985d-30c181e69f91_ENSG00000187514.10.3";
chr2	/dev/stdin	CDS	232576600	232577226	.	+	1	gene_id "4887fb0c-27ef-43fe-985d-30c181e69f91_ENSG00000187514.10"; transcript_id "4887fb0c-27ef-43fe-985d-30c181e69f91_ENSG00000187514.10"; exon_number "3"; exon_id "4887fb0c-27ef-43fe-985d-30c181e69f91_ENSG00000187514.10.3";
chr2	/dev/stdin	exon	232577514	232577566	.	+	.	gene_id "4887fb0c-27ef-43fe-985d-30c181e69f91_ENSG00000187514.10"; transcript_id "4887fb0c-27ef-43fe-985d-30c181e69f91_ENSG00000187514.10"; exon_number "4"; exon_id "4887fb0c-27ef-43fe-985d-30c181e69f91_ENSG00000187514.10.4";
chr2	/dev/stdin	CDS	232577514	232577566	.	+	1	gene_id "4887fb0c-27ef-43fe-985d-30c181e69f91_ENSG00000187514.10"; transcript_id "4887fb0c-27ef-43fe-985d-30c181e69f91_ENSG00000187514.10"; exon_number "4"; exon_id "4887fb0c-27ef-43fe-985d-30c181e69f91_ENSG00000187514.10.4";
chr2	/dev/stdin	start_codon	232573220	232573222	.	+	0	gene_id "4887fb0c-27ef-43fe-985d-30c181e69f91_ENSG00000187514.10"; transcript_id "4887fb0c-27ef-43fe-985d-30c181e69f91_ENSG00000187514.10"; exon_number "1"; exon_id "4887fb0c-27ef-43fe-985d-30c181e69f91_ENSG00000187514.10.1";
chr2	/dev/stdin	transcript	232573220	232578175	.	+	.	gene_id "4243450e-2275-44e8-befb-c9fd55019fd7_chr2:232573000"; transcript_id "4243450e-2275-44e8-befb-c9fd55019fd7_chr2:232573000";
chr2	/dev/stdin	exon	232573220	232573461	.	+	.	gene_id "4243450e-2275-44e8-befb-c9fd55019fd7_chr2:232573000"; transcript_id "4243450e-2275-44e8-befb-c9fd55019fd7_chr2:232573000"; exon_number "1"; exon_id "4243450e-2275-44e8-befb-c9fd55019fd7_chr2:232573000.1";
chr2	/dev/stdin	CDS	232573220	232573461	.	+	0	gene_id "4243450e-2275-44e8-befb-c9fd55019fd7_chr2:232573000"; transcript_id "4243450e-2275-44e8-befb-c9fd55019fd7_chr2:232573000"; exon_number "1"; exon_id "4243450e-2275-44e8-befb-c9fd55019fd7_chr2:232573000.1";
chr2	/dev/stdin	exon	232576597	232576687	.	+	.	gene_id "4243450e-2275-44e8-befb-c9fd55019fd7_chr2:232573000"; transcript_id "4243450e-2275-44e8-befb-c9fd55019fd7_chr2:232573000"; exon_number "2"; exon_id "4243450e-2275-44e8-befb-c9fd55019fd7_chr2:232573000.2";
chr2	/dev/stdin	CDS	232576597	232576687	.	+	1	gene_id "4243450e-2275-44e8-befb-c9fd55019fd7_chr2:232573000"; transcript_id "4243450e-2275-44e8-befb-c9fd55019fd7_chr2:232573000"; exon_number "2"; exon_id "4243450e-2275-44e8-befb-c9fd55019fd7_chr2:232573000.2";
chr2	/dev/stdin	exon	232577553	232578175	.	+	.	gene_id "4243450e-2275-44e8-befb-c9fd55019fd7_chr2:232573000"; transcript_id "4243450e-2275-44e8-befb-c9fd55019fd7_chr2:232573000"; exon_number "3"; exon_id "4243450e-2275-44e8-befb-c9fd55019fd7_chr2:232573000.3";
chr2	/dev/stdin	CDS	232577553	232578175	.	+	0	gene_id "4243450e-2275-44e8-befb-c9fd55019fd7_chr2:232573000"; transcript_id "4243450e-2275-44e8-befb-c9fd55019fd7_chr2:232573000"; exon_number "3"; exon_id "4243450e-2275-44e8-befb-c9fd55019fd7_chr2:232573000.3";
chr2	/dev/stdin	start_codon	232573220	232573222	.	+	0	gene_id "4243450e-2275-44e8-befb-c9fd55019fd7_chr2:232573000"; transcript_id "4243450e-2275-44e8-befb-c9fd55019fd7_chr2:232573000"; exon_number "1"; exon_id "4243450e-2275-44e8-befb-c9fd55019fd7_chr2:232573000.1";
chr2	/dev/stdin	transcript	232573220	232578175	.	+	.	gene_id "e9483d5f-c4bc-4135-bc23-08f9740f1f70_ENSG00000187514.10"; transcript_id "e9483d5f-c4bc-4135-bc23-08f9740f1f70_ENSG00000187514.10";
chr2	/dev/stdin	exon	232573220	232573461	.	+	.	gene_id "e9483d5f-c4bc-4135-bc23-08f9740f1f70_ENSG00000187514.10"; transcript_id "e9483d5f-c4bc-4135-bc23-08f9740f1f70_ENSG00000187514.10"; exon_number "1"; exon_id "e9483d5f-c4bc-4135-bc23-08f9740f1f70_ENSG00000187514.10.1";
chr2	/dev/stdin	CDS	232573220	232573461	.	+	0	gene_id "e9483d5f-c4bc-4135-bc23-08f9740f1f70_ENSG00000187514.10"; transcript_id "e9483d5f-c4bc-4135-bc23-08f9740f1f70_ENSG00000187514.10"; exon_number "1"; exon_id "e9483d5f-c4bc-4135-bc23-08f9740f1f70_ENSG00000187514.10.1";
chr2	/dev/stdin	exon	232576597	232576693	.	+	.	gene_id "e9483d5f-c4bc-4135-bc23-08f9740f1f70_ENSG00000187514.10"; transcript_id "e9483d5f-c4bc-4135-bc23-08f9740f1f70_ENSG00000187514.10"; exon_number "2"; exon_id "e9483d5f-c4bc-4135-bc23-08f9740f1f70_ENSG00000187514.10.2";
chr2	/dev/stdin	CDS	232576597	232576693	.	+	1	gene_id "e9483d5f-c4bc-4135-bc23-08f9740f1f70_ENSG00000187514.10"; transcript_id "e9483d5f-c4bc-4135-bc23-08f9740f1f70_ENSG00000187514.10"; exon_number "2"; exon_id "e9483d5f-c4bc-4135-bc23-08f9740f1f70_ENSG00000187514.10.2";
chr2	/dev/stdin	exon	232577153	232577226	.	+	.	gene_id "e9483d5f-c4bc-4135-bc23-08f9740f1f70_ENSG00000187514.10"; transcript_id "e9483d5f-c4bc-4135-bc23-08f9740f1f70_ENSG00000187514.10"; exon_number "3"; exon_id "e9483d5f-c4bc-4135-bc23-08f9740f1f70_ENSG00000187514.10.3";
chr2	/dev/stdin	CDS	232577153	232577226	.	+	0	gene_id "e9483d5f-c4bc-4135-bc23-08f9740f1f70_ENSG00000187514.10"; transcript_id "e9483d5f-c4bc-4135-bc23-08f9740f1f70_ENSG00000187514.10"; exon_number "3"; exon_id "e9483d5f-c4bc-4135-bc23-08f9740f1f70_ENSG00000187514.10.3";
chr2	/dev/stdin	exon	232577514	232578175	.	+	.	gene_id "e9483d5f-c4bc-4135-bc23-08f9740f1f70_ENSG00000187514.10"; transcript_id "e9483d5f-c4bc-4135-bc23-08f9740f1f70_ENSG00000187514.10"; exon_number "4"; exon_id "e9483d5f-c4bc-4135-bc23-08f9740f1f70_ENSG00000187514.10.4";
chr2	/dev/stdin	CDS	232577514	232578175	.	+	1	gene_id "e9483d5f-c4bc-4135-bc23-08f9740f1f70_ENSG00000187514.10"; transcript_id "e9483d5f-c4bc-4135-bc23-08f9740f1f70_ENSG00000187514.10"; exon_number "4"; exon_id "e9483d5f-c4bc-4135-bc23-08f9740f1f70_ENSG00000187514.10.4";
chr2	/dev/stdin	start_codon	232573220	232573222	.	+	0	gene_id "e9483d5f-c4bc-4135-bc23-08f9740f1f70_ENSG00000187514.10"; transcript_id "e9483d5f-c4bc-4135-bc23-08f9740f1f70_ENSG00000187514.10"; exon_number "1"; exon_id "e9483d5f-c4bc-4135-bc23-08f9740f1f70_ENSG00000187514.10.1";
chr2	/dev/stdin	transcript	232573220	232578175	.	+	.	gene_id "93357a70-b4a3-4e31-8498-464ca23e9275_ENSG00000187514.10"; transcript_id "93357a70-b4a3-4e31-8498-464ca23e9275_ENSG00000187514.10";
chr2	/dev/stdin	exon	232573220	232573461	.	+	.	gene_id "93357a70-b4a3-4e31-8498-464ca23e9275_ENSG00000187514.10"; transcript_id "93357a70-b4a3-4e31-8498-464ca23e9275_ENSG00000187514.10"; exon_number "1"; exon_id "93357a70-b4a3-4e31-8498-464ca23e9275_ENSG00000187514.10.1";
chr2	/dev/stdin	CDS	232573220	232573461	.	+	0	gene_id "93357a70-b4a3-4e31-8498-464ca23e9275_ENSG00000187514.10"; transcript_id "93357a70-b4a3-4e31-8498-464ca23e9275_ENSG00000187514.10"; exon_number "1"; exon_id "93357a70-b4a3-4e31-8498-464ca23e9275_ENSG00000187514.10.1";
chr2	/dev/stdin	exon	232576067	232576129	.	+	.	gene_id "93357a70-b4a3-4e31-8498-464ca23e9275_ENSG00000187514.10"; transcript_id "93357a70-b4a3-4e31-8498-464ca23e9275_ENSG00000187514.10"; exon_number "2"; exon_id "93357a70-b4a3-4e31-8498-464ca23e9275_ENSG00000187514.10.2";
chr2	/dev/stdin	CDS	232576067	232576129	.	+	1	gene_id "93357a70-b4a3-4e31-8498-464ca23e9275_ENSG00000187514.10"; transcript_id "93357a70-b4a3-4e31-8498-464ca23e9275_ENSG00000187514.10"; exon_number "2"; exon_id "93357a70-b4a3-4e31-8498-464ca23e9275_ENSG00000187514.10.2";
chr2	/dev/stdin	exon	232576597	232576687	.	+	.	gene_id "93357a70-b4a3-4e31-8498-464ca23e9275_ENSG00000187514.10"; transcript_id "93357a70-b4a3-4e31-8498-464ca23e9275_ENSG00000187514.10"; exon_number "3"; exon_id "93357a70-b4a3-4e31-8498-464ca23e9275_ENSG00000187514.10.3";
chr2	/dev/stdin	CDS	232576597	232576687	.	+	1	gene_id "93357a70-b4a3-4e31-8498-464ca23e9275_ENSG00000187514.10"; transcript_id "93357a70-b4a3-4e31-8498-464ca23e9275_ENSG00000187514.10"; exon_number "3"; exon_id "93357a70-b4a3-4e31-8498-464ca23e9275_ENSG00000187514.10.3";
chr2	/dev/stdin	exon	232577153	232577226	.	+	.	gene_id "93357a70-b4a3-4e31-8498-464ca23e9275_ENSG00000187514.10"; transcript_id "93357a70-b4a3-4e31-8498-464ca23e9275_ENSG00000187514.10"; exon_number "4"; exon_id "93357a70-b4a3-4e31-8498-464ca23e9275_ENSG00000187514.10.4";
chr2	/dev/stdin	CDS	232577153	232577226	.	+	0	gene_id "93357a70-b4a3-4e31-8498-464ca23e9275_ENSG00000187514.10"; transcript_id "93357a70-b4a3-4e31-8498-464ca23e9275_ENSG00000187514.10"; exon_number "4"; exon_id "93357a70-b4a3-4e31-8498-464ca23e9275_ENSG00000187514.10.4";
chr2	/dev/stdin	exon	232577514	232578175	.	+	.	gene_id "93357a70-b4a3-4e31-8498-464ca23e9275_ENSG00000187514.10"; transcript_id "93357a70-b4a3-4e31-8498-464ca23e9275_ENSG00000187514.10"; exon_number "5"; exon_id "93357a70-b4a3-4e31-8498-464ca23e9275_ENSG00000187514.10.5";
chr2	/dev/stdin	CDS	232577514	232578175	.	+	1	gene_id "93357a70-b4a3-4e31-8498-464ca23e9275_ENSG00000187514.10"; transcript_id "93357a70-b4a3-4e31-8498-464ca23e9275_ENSG00000187514.10"; exon_number "5"; exon_id "93357a70-b4a3-4e31-8498-464ca23e9275_ENSG00000187514.10.5";
chr2	/dev/stdin	start_codon	232573220	232573222	.	+	0	gene_id "93357a70-b4a3-4e31-8498-464ca23e9275_ENSG00000187514.10"; transcript_id "93357a70-b4a3-4e31-8498-464ca23e9275_ENSG00000187514.10"; exon_number "1"; exon_id "93357a70-b4a3-4e31-8498-464ca23e9275_ENSG00000187514.10.1";
chr2	/dev/stdin	transcript	232573220	232578175	.	+	.	gene_id "12515275-ec9f-45b8-9fcb-18318668b084_ENSG00000187514.10"; transcript_id "12515275-ec9f-45b8-9fcb-18318668b084_ENSG00000187514.10";
chr2	/dev/stdin	exon	232573220	232573461	.	+	.	gene_id "12515275-ec9f-45b8-9fcb-18318668b084_ENSG00000187514.10"; transcript_id "12515275-ec9f-45b8-9fcb-18318668b084_ENSG00000187514.10"; exon_number "1"; exon_id "12515275-ec9f-45b8-9fcb-18318668b084_ENSG00000187514.10.1";
chr2	/dev/stdin	CDS	232573220	232573461	.	+	0	gene_id "12515275-ec9f-45b8-9fcb-18318668b084_ENSG00000187514.10"; transcript_id "12515275-ec9f-45b8-9fcb-18318668b084_ENSG00000187514.10"; exon_number "1"; exon_id "12515275-ec9f-45b8-9fcb-18318668b084_ENSG00000187514.10.1";
chr2	/dev/stdin	exon	232576058	232576129	.	+	.	gene_id "12515275-ec9f-45b8-9fcb-18318668b084_ENSG00000187514.10"; transcript_id "12515275-ec9f-45b8-9fcb-18318668b084_ENSG00000187514.10"; exon_number "2"; exon_id "12515275-ec9f-45b8-9fcb-18318668b084_ENSG00000187514.10.2";
chr2	/dev/stdin	CDS	232576058	232576129	.	+	1	gene_id "12515275-ec9f-45b8-9fcb-18318668b084_ENSG00000187514.10"; transcript_id "12515275-ec9f-45b8-9fcb-18318668b084_ENSG00000187514.10"; exon_number "2"; exon_id "12515275-ec9f-45b8-9fcb-18318668b084_ENSG00000187514.10.2";
chr2	/dev/stdin	exon	232576600	232576687	.	+	.	gene_id "12515275-ec9f-45b8-9fcb-18318668b084_ENSG00000187514.10"; transcript_id "12515275-ec9f-45b8-9fcb-18318668b084_ENSG00000187514.10"; exon_number "3"; exon_id "12515275-ec9f-45b8-9fcb-18318668b084_ENSG00000187514.10.3";
chr2	/dev/stdin	CDS	232576600	232576687	.	+	1	gene_id "12515275-ec9f-45b8-9fcb-18318668b084_ENSG00000187514.10"; transcript_id "12515275-ec9f-45b8-9fcb-18318668b084_ENSG00000187514.10"; exon_number "3"; exon_id "12515275-ec9f-45b8-9fcb-18318668b084_ENSG00000187514.10.3";
chr2	/dev/stdin	exon	232577153	232577226	.	+	.	gene_id "12515275-ec9f-45b8-9fcb-18318668b084_ENSG00000187514.10"; transcript_id "12515275-ec9f-45b8-9fcb-18318668b084_ENSG00000187514.10"; exon_number "4"; exon_id "12515275-ec9f-45b8-9fcb-18318668b084_ENSG00000187514.10.4";
chr2	/dev/stdin	CDS	232577153	232577226	.	+	0	gene_id "12515275-ec9f-45b8-9fcb-18318668b084_ENSG00000187514.10"; transcript_id "12515275-ec9f-45b8-9fcb-18318668b084_ENSG00000187514.10"; exon_number "4"; exon_id "12515275-ec9f-45b8-9fcb-18318668b084_ENSG00000187514.10.4";
chr2	/dev/stdin	exon	232577553	232578175	.	+	.	gene_id "12515275-ec9f-45b8-9fcb-18318668b084_ENSG00000187514.10"; transcript_id "12515275-ec9f-45b8-9fcb-18318668b084_ENSG00000187514.10"; exon_number "5"; exon_id "12515275-ec9f-45b8-9fcb-18318668b084_ENSG00000187514.10.5";
chr2	/dev/stdin	CDS	232577553	232578175	.	+	1	gene_id "12515275-ec9f-45b8-9fcb-18318668b084_ENSG00000187514.10"; transcript_id "12515275-ec9f-45b8-9fcb-18318668b084_ENSG00000187514.10"; exon_number "5"; exon_id "12515275-ec9f-45b8-9fcb-18318668b084_ENSG00000187514.10.5";
chr2	/dev/stdin	start_codon	232573220	232573222	.	+	0	gene_id "12515275-ec9f-45b8-9fcb-18318668b084_ENSG00000187514.10"; transcript_id "12515275-ec9f-45b8-9fcb-18318668b084_ENSG00000187514.10"; exon_number "1"; exon_id "12515275-ec9f-45b8-9fcb-18318668b084_ENSG00000187514.10.1";
chr2	/dev/stdin	transcript	232573220	232577227	.	+	.	gene_id "de51b949-17a8-4c32-a8ca-57ac7251a445_chr2:232573000"; transcript_id "de51b949-17a8-4c32-a8ca-57ac7251a445_chr2:232573000";
chr2	/dev/stdin	exon	232573220	232573461	.	+	.	gene_id "de51b949-17a8-4c32-a8ca-57ac7251a445_chr2:232573000"; transcript_id "de51b949-17a8-4c32-a8ca-57ac7251a445_chr2:232573000"; exon_number "1"; exon_id "de51b949-17a8-4c32-a8ca-57ac7251a445_chr2:232573000.1";
chr2	/dev/stdin	CDS	232573220	232573461	.	+	0	gene_id "de51b949-17a8-4c32-a8ca-57ac7251a445_chr2:232573000"; transcript_id "de51b949-17a8-4c32-a8ca-57ac7251a445_chr2:232573000"; exon_number "1"; exon_id "de51b949-17a8-4c32-a8ca-57ac7251a445_chr2:232573000.1";
chr2	/dev/stdin	exon	232576067	232576129	.	+	.	gene_id "de51b949-17a8-4c32-a8ca-57ac7251a445_chr2:232573000"; transcript_id "de51b949-17a8-4c32-a8ca-57ac7251a445_chr2:232573000"; exon_number "2"; exon_id "de51b949-17a8-4c32-a8ca-57ac7251a445_chr2:232573000.2";
chr2	/dev/stdin	CDS	232576067	232576129	.	+	1	gene_id "de51b949-17a8-4c32-a8ca-57ac7251a445_chr2:232573000"; transcript_id "de51b949-17a8-4c32-a8ca-57ac7251a445_chr2:232573000"; exon_number "2"; exon_id "de51b949-17a8-4c32-a8ca-57ac7251a445_chr2:232573000.2";
chr2	/dev/stdin	exon	232577153	232577227	.	+	.	gene_id "de51b949-17a8-4c32-a8ca-57ac7251a445_chr2:232573000"; transcript_id "de51b949-17a8-4c32-a8ca-57ac7251a445_chr2:232573000"; exon_number "3"; exon_id "de51b949-17a8-4c32-a8ca-57ac7251a445_chr2:232573000.3";
chr2	/dev/stdin	CDS	232577153	232577227	.	+	1	gene_id "de51b949-17a8-4c32-a8ca-57ac7251a445_chr2:232573000"; transcript_id "de51b949-17a8-4c32-a8ca-57ac7251a445_chr2:232573000"; exon_number "3"; exon_id "de51b949-17a8-4c32-a8ca-57ac7251a445_chr2:232573000.3";
chr2	/dev/stdin	start_codon	232573220	232573222	.	+	0	gene_id "de51b949-17a8-4c32-a8ca-57ac7251a445_chr2:232573000"; transcript_id "de51b949-17a8-4c32-a8ca-57ac7251a445_chr2:232573000"; exon_number "1"; exon_id "de51b949-17a8-4c32-a8ca-57ac7251a445_chr2:232573000.1";
chr2	/dev/stdin	transcript	232573220	232578175	.	+	.	gene_id "42c66fab-9a8b-457d-9987-32331394cf32_ENSG00000187514.10"; transcript_id "42c66fab-9a8b-457d-9987-32331394cf32_ENSG00000187514.10";
chr2	/dev/stdin	exon	232573220	232573461	.	+	.	gene_id "42c66fab-9a8b-457d-9987-32331394cf32_ENSG00000187514.10"; transcript_id "42c66fab-9a8b-457d-9987-32331394cf32_ENSG00000187514.10"; exon_number "1"; exon_id "42c66fab-9a8b-457d-9987-32331394cf32_ENSG00000187514.10.1";
chr2	/dev/stdin	CDS	232573220	232573461	.	+	0	gene_id "42c66fab-9a8b-457d-9987-32331394cf32_ENSG00000187514.10"; transcript_id "42c66fab-9a8b-457d-9987-32331394cf32_ENSG00000187514.10"; exon_number "1"; exon_id "42c66fab-9a8b-457d-9987-32331394cf32_ENSG00000187514.10.1";
chr2	/dev/stdin	exon	232576058	232576129	.	+	.	gene_id "42c66fab-9a8b-457d-9987-32331394cf32_ENSG00000187514.10"; transcript_id "42c66fab-9a8b-457d-9987-32331394cf32_ENSG00000187514.10"; exon_number "2"; exon_id "42c66fab-9a8b-457d-9987-32331394cf32_ENSG00000187514.10.2";
chr2	/dev/stdin	CDS	232576058	232576129	.	+	1	gene_id "42c66fab-9a8b-457d-9987-32331394cf32_ENSG00000187514.10"; transcript_id "42c66fab-9a8b-457d-9987-32331394cf32_ENSG00000187514.10"; exon_number "2"; exon_id "42c66fab-9a8b-457d-9987-32331394cf32_ENSG00000187514.10.2";
chr2	/dev/stdin	exon	232576600	232576687	.	+	.	gene_id "42c66fab-9a8b-457d-9987-32331394cf32_ENSG00000187514.10"; transcript_id "42c66fab-9a8b-457d-9987-32331394cf32_ENSG00000187514.10"; exon_number "3"; exon_id "42c66fab-9a8b-457d-9987-32331394cf32_ENSG00000187514.10.3";
chr2	/dev/stdin	CDS	232576600	232576687	.	+	1	gene_id "42c66fab-9a8b-457d-9987-32331394cf32_ENSG00000187514.10"; transcript_id "42c66fab-9a8b-457d-9987-32331394cf32_ENSG00000187514.10"; exon_number "3"; exon_id "42c66fab-9a8b-457d-9987-32331394cf32_ENSG00000187514.10.3";
chr2	/dev/stdin	exon	232577553	232578175	.	+	.	gene_id "42c66fab-9a8b-457d-9987-32331394cf32_ENSG00000187514.10"; transcript_id "42c66fab-9a8b-457d-9987-32331394cf32_ENSG00000187514.10"; exon_number "4"; exon_id "42c66fab-9a8b-457d-9987-32331394cf32_ENSG00000187514.10.4";
chr2	/dev/stdin	CDS	232577553	232578175	.	+	0	gene_id "42c66fab-9a8b-457d-9987-32331394cf32_ENSG00000187514.10"; transcript_id "42c66fab-9a8b-457d-9987-32331394cf32_ENSG00000187514.10"; exon_number "4"; exon_id "42c66fab-9a8b-457d-9987-32331394cf32_ENSG00000187514.10.4";
chr2	/dev/stdin	start_codon	232573220	232573222	.	+	0	gene_id "42c66fab-9a8b-457d-9987-32331394cf32_ENSG00000187514.10"; transcript_id "42c66fab-9a8b-457d-9987-32331394cf32_ENSG00000187514.10"; exon_number "1"; exon_id "42c66fab-9a8b-457d-9987-32331394cf32_ENSG00000187514.10.1";
chr2	/dev/stdin	transcript	232573220	232577566	.	+	.	gene_id "220bfdf3-e4df-4b8b-903a-9971a74211a7_ENSG00000187514.10"; transcript_id "220bfdf3-e4df-4b8b-903a-9971a74211a7_ENSG00000187514.10";
chr2	/dev/stdin	exon	232573220	232573461	.	+	.	gene_id "220bfdf3-e4df-4b8b-903a-9971a74211a7_ENSG00000187514.10"; transcript_id "220bfdf3-e4df-4b8b-903a-9971a74211a7_ENSG00000187514.10"; exon_number "1"; exon_id "220bfdf3-e4df-4b8b-903a-9971a74211a7_ENSG00000187514.10.1";
chr2	/dev/stdin	CDS	232573220	232573461	.	+	0	gene_id "220bfdf3-e4df-4b8b-903a-9971a74211a7_ENSG00000187514.10"; transcript_id "220bfdf3-e4df-4b8b-903a-9971a74211a7_ENSG00000187514.10"; exon_number "1"; exon_id "220bfdf3-e4df-4b8b-903a-9971a74211a7_ENSG00000187514.10.1";
chr2	/dev/stdin	exon	232576600	232576687	.	+	.	gene_id "220bfdf3-e4df-4b8b-903a-9971a74211a7_ENSG00000187514.10"; transcript_id "220bfdf3-e4df-4b8b-903a-9971a74211a7_ENSG00000187514.10"; exon_number "2"; exon_id "220bfdf3-e4df-4b8b-903a-9971a74211a7_ENSG00000187514.10.2";
chr2	/dev/stdin	CDS	232576600	232576687	.	+	1	gene_id "220bfdf3-e4df-4b8b-903a-9971a74211a7_ENSG00000187514.10"; transcript_id "220bfdf3-e4df-4b8b-903a-9971a74211a7_ENSG00000187514.10"; exon_number "2"; exon_id "220bfdf3-e4df-4b8b-903a-9971a74211a7_ENSG00000187514.10.2";
chr2	/dev/stdin	exon	232577153	232577226	.	+	.	gene_id "220bfdf3-e4df-4b8b-903a-9971a74211a7_ENSG00000187514.10"; transcript_id "220bfdf3-e4df-4b8b-903a-9971a74211a7_ENSG00000187514.10"; exon_number "3"; exon_id "220bfdf3-e4df-4b8b-903a-9971a74211a7_ENSG00000187514.10.3";
chr2	/dev/stdin	CDS	232577153	232577226	.	+	0	gene_id "220bfdf3-e4df-4b8b-903a-9971a74211a7_ENSG00000187514.10"; transcript_id "220bfdf3-e4df-4b8b-903a-9971a74211a7_ENSG00000187514.10"; exon_number "3"; exon_id "220bfdf3-e4df-4b8b-903a-9971a74211a7_ENSG00000187514.10.3";
chr2	/dev/stdin	exon	232577514	232577566	.	+	.	gene_id "220bfdf3-e4df-4b8b-903a-9971a74211a7_ENSG00000187514.10"; transcript_id "220bfdf3-e4df-4b8b-903a-9971a74211a7_ENSG00000187514.10"; exon_number "4"; exon_id "220bfdf3-e4df-4b8b-903a-9971a74211a7_ENSG00000187514.10.4";
chr2	/dev/stdin	CDS	232577514	232577566	.	+	1	gene_id "220bfdf3-e4df-4b8b-903a-9971a74211a7_ENSG00000187514.10"; transcript_id "220bfdf3-e4df-4b8b-903a-9971a74211a7_ENSG00000187514.10"; exon_number "4"; exon_id "220bfdf3-e4df-4b8b-903a-9971a74211a7_ENSG00000187514.10.4";
chr2	/dev/stdin	start_codon	232573220	232573222	.	+	0	gene_id "220bfdf3-e4df-4b8b-903a-9971a74211a7_ENSG00000187514.10"; transcript_id "220bfdf3-e4df-4b8b-903a-9971a74211a7_ENSG00000187514.10"; exon_number "1"; exon_id "220bfdf3-e4df-4b8b-903a-9971a74211a7_ENSG00000187514.10.1";
chr2	/dev/stdin	transcript	232573220	232577818	.	+	.	gene_id "9658ac14-6041-4215-82ed-0503c3de06cd_ENSG00000187514.10"; transcript_id "9658ac14-6041-4215-82ed-0503c3de06cd_ENSG00000187514.10";
chr2	/dev/stdin	exon	232573220	232573461	.	+	.	gene_id "9658ac14-6041-4215-82ed-0503c3de06cd_ENSG00000187514.10"; transcript_id "9658ac14-6041-4215-82ed-0503c3de06cd_ENSG00000187514.10"; exon_number "1"; exon_id "9658ac14-6041-4215-82ed-0503c3de06cd_ENSG00000187514.10.1";
chr2	/dev/stdin	CDS	232573220	232573461	.	+	0	gene_id "9658ac14-6041-4215-82ed-0503c3de06cd_ENSG00000187514.10"; transcript_id "9658ac14-6041-4215-82ed-0503c3de06cd_ENSG00000187514.10"; exon_number "1"; exon_id "9658ac14-6041-4215-82ed-0503c3de06cd_ENSG00000187514.10.1";
chr2	/dev/stdin	exon	232576067	232576129	.	+	.	gene_id "9658ac14-6041-4215-82ed-0503c3de06cd_ENSG00000187514.10"; transcript_id "9658ac14-6041-4215-82ed-0503c3de06cd_ENSG00000187514.10"; exon_number "2"; exon_id "9658ac14-6041-4215-82ed-0503c3de06cd_ENSG00000187514.10.2";
chr2	/dev/stdin	CDS	232576067	232576129	.	+	1	gene_id "9658ac14-6041-4215-82ed-0503c3de06cd_ENSG00000187514.10"; transcript_id "9658ac14-6041-4215-82ed-0503c3de06cd_ENSG00000187514.10"; exon_number "2"; exon_id "9658ac14-6041-4215-82ed-0503c3de06cd_ENSG00000187514.10.2";
chr2	/dev/stdin	exon	232576600	232576687	.	+	.	gene_id "9658ac14-6041-4215-82ed-0503c3de06cd_ENSG00000187514.10"; transcript_id "9658ac14-6041-4215-82ed-0503c3de06cd_ENSG00000187514.10"; exon_number "3"; exon_id "9658ac14-6041-4215-82ed-0503c3de06cd_ENSG00000187514.10.3";
chr2	/dev/stdin	CDS	232576600	232576687	.	+	1	gene_id "9658ac14-6041-4215-82ed-0503c3de06cd_ENSG00000187514.10"; transcript_id "9658ac14-6041-4215-82ed-0503c3de06cd_ENSG00000187514.10"; exon_number "3"; exon_id "9658ac14-6041-4215-82ed-0503c3de06cd_ENSG00000187514.10.3";
chr2	/dev/stdin	exon	232577162	232577226	.	+	.	gene_id "9658ac14-6041-4215-82ed-0503c3de06cd_ENSG00000187514.10"; transcript_id "9658ac14-6041-4215-82ed-0503c3de06cd_ENSG00000187514.10"; exon_number "4"; exon_id "9658ac14-6041-4215-82ed-0503c3de06cd_ENSG00000187514.10.4";
chr2	/dev/stdin	CDS	232577162	232577226	.	+	0	gene_id "9658ac14-6041-4215-82ed-0503c3de06cd_ENSG00000187514.10"; transcript_id "9658ac14-6041-4215-82ed-0503c3de06cd_ENSG00000187514.10"; exon_number "4"; exon_id "9658ac14-6041-4215-82ed-0503c3de06cd_ENSG00000187514.10.4";
chr2	/dev/stdin	exon	232577553	232577818	.	+	.	gene_id "9658ac14-6041-4215-82ed-0503c3de06cd_ENSG00000187514.10"; transcript_id "9658ac14-6041-4215-82ed-0503c3de06cd_ENSG00000187514.10"; exon_number "5"; exon_id "9658ac14-6041-4215-82ed-0503c3de06cd_ENSG00000187514.10.5";
chr2	/dev/stdin	CDS	232577553	232577818	.	+	1	gene_id "9658ac14-6041-4215-82ed-0503c3de06cd_ENSG00000187514.10"; transcript_id "9658ac14-6041-4215-82ed-0503c3de06cd_ENSG00000187514.10"; exon_number "5"; exon_id "9658ac14-6041-4215-82ed-0503c3de06cd_ENSG00000187514.10.5";
chr2	/dev/stdin	start_codon	232573220	232573222	.	+	0	gene_id "9658ac14-6041-4215-82ed-0503c3de06cd_ENSG00000187514.10"; transcript_id "9658ac14-6041-4215-82ed-0503c3de06cd_ENSG00000187514.10"; exon_number "1"; exon_id "9658ac14-6041-4215-82ed-0503c3de06cd_ENSG00000187514.10.1";
chr2	/dev/stdin	transcript	232574152	232578175	.	+	.	gene_id "0d1e825d-65a0-4c05-a07f-638d1256e835_ENSG00000187514.10"; transcript_id "0d1e825d-65a0-4c05-a07f-638d1256e835_ENSG00000187514.10";
chr2	/dev/stdin	exon	232574152	232574325	.	+	.	gene_id "0d1e825d-65a0-4c05-a07f-638d1256e835_ENSG00000187514.10"; transcript_id "0d1e825d-65a0-4c05-a07f-638d1256e835_ENSG00000187514.10"; exon_number "1"; exon_id "0d1e825d-65a0-4c05-a07f-638d1256e835_ENSG00000187514.10.1";
chr2	/dev/stdin	CDS	232574152	232574325	.	+	0	gene_id "0d1e825d-65a0-4c05-a07f-638d1256e835_ENSG00000187514.10"; transcript_id "0d1e825d-65a0-4c05-a07f-638d1256e835_ENSG00000187514.10"; exon_number "1"; exon_id "0d1e825d-65a0-4c05-a07f-638d1256e835_ENSG00000187514.10.1";
chr2	/dev/stdin	exon	232576058	232576129	.	+	.	gene_id "0d1e825d-65a0-4c05-a07f-638d1256e835_ENSG00000187514.10"; transcript_id "0d1e825d-65a0-4c05-a07f-638d1256e835_ENSG00000187514.10"; exon_number "2"; exon_id "0d1e825d-65a0-4c05-a07f-638d1256e835_ENSG00000187514.10.2";
chr2	/dev/stdin	CDS	232576058	232576129	.	+	0	gene_id "0d1e825d-65a0-4c05-a07f-638d1256e835_ENSG00000187514.10"; transcript_id "0d1e825d-65a0-4c05-a07f-638d1256e835_ENSG00000187514.10"; exon_number "2"; exon_id "0d1e825d-65a0-4c05-a07f-638d1256e835_ENSG00000187514.10.2";
chr2	/dev/stdin	exon	232576600	232576693	.	+	.	gene_id "0d1e825d-65a0-4c05-a07f-638d1256e835_ENSG00000187514.10"; transcript_id "0d1e825d-65a0-4c05-a07f-638d1256e835_ENSG00000187514.10"; exon_number "3"; exon_id "0d1e825d-65a0-4c05-a07f-638d1256e835_ENSG00000187514.10.3";
chr2	/dev/stdin	CDS	232576600	232576693	.	+	0	gene_id "0d1e825d-65a0-4c05-a07f-638d1256e835_ENSG00000187514.10"; transcript_id "0d1e825d-65a0-4c05-a07f-638d1256e835_ENSG00000187514.10"; exon_number "3"; exon_id "0d1e825d-65a0-4c05-a07f-638d1256e835_ENSG00000187514.10.3";
chr2	/dev/stdin	exon	232577153	232577226	.	+	.	gene_id "0d1e825d-65a0-4c05-a07f-638d1256e835_ENSG00000187514.10"; transcript_id "0d1e825d-65a0-4c05-a07f-638d1256e835_ENSG00000187514.10"; exon_number "4"; exon_id "0d1e825d-65a0-4c05-a07f-638d1256e835_ENSG00000187514.10.4";
chr2	/dev/stdin	CDS	232577153	232577226	.	+	2	gene_id "0d1e825d-65a0-4c05-a07f-638d1256e835_ENSG00000187514.10"; transcript_id "0d1e825d-65a0-4c05-a07f-638d1256e835_ENSG00000187514.10"; exon_number "4"; exon_id "0d1e825d-65a0-4c05-a07f-638d1256e835_ENSG00000187514.10.4";
chr2	/dev/stdin	exon	232577514	232578175	.	+	.	gene_id "0d1e825d-65a0-4c05-a07f-638d1256e835_ENSG00000187514.10"; transcript_id "0d1e825d-65a0-4c05-a07f-638d1256e835_ENSG00000187514.10"; exon_number "5"; exon_id "0d1e825d-65a0-4c05-a07f-638d1256e835_ENSG00000187514.10.5";
chr2	/dev/stdin	CDS	232577514	232578175	.	+	0	gene_id "0d1e825d-65a0-4c05-a07f-638d1256e835_ENSG00000187514.10"; transcript_id "0d1e825d-65a0-4c05-a07f-638d1256e835_ENSG00000187514.10"; exon_number "5"; exon_id "0d1e825d-65a0-4c05-a07f-638d1256e835_ENSG00000187514.10.5";
```
