## Supplemental Tables and Files for "Nanopore sequencing reveals *U2AF1 S34F*-associated full-length isoforms": SF1_HBEC3kt_FLAIR_isoforms.gtf (part 87 of 231)

```
chr2	/dev/stdin	start_codon	232574152	232574154	.	+	0	gene_id "0d1e825d-65a0-4c05-a07f-638d1256e835_ENSG00000187514.10"; transcript_id "0d1e825d-65a0-4c05-a07f-638d1256e835_ENSG00000187514.10"; exon_number "1"; exon_id "0d1e825d-65a0-4c05-a07f-638d1256e835_ENSG00000187514.10.1";
chr2	/dev/stdin	transcript	232574290	232578175	.	+	.	gene_id "0d1e825d-65a0-4c05-a07f-638d1256e835-1_ENSG00000187514.10"; transcript_id "0d1e825d-65a0-4c05-a07f-638d1256e835-1_ENSG00000187514.10";
chr2	/dev/stdin	exon	232574290	232574325	.	+	.	gene_id "0d1e825d-65a0-4c05-a07f-638d1256e835-1_ENSG00000187514.10"; transcript_id "0d1e825d-65a0-4c05-a07f-638d1256e835-1_ENSG00000187514.10"; exon_number "1"; exon_id "0d1e825d-65a0-4c05-a07f-638d1256e835-1_ENSG00000187514.10.1";
chr2	/dev/stdin	CDS	232574290	232574325	.	+	0	gene_id "0d1e825d-65a0-4c05-a07f-638d1256e835-1_ENSG00000187514.10"; transcript_id "0d1e825d-65a0-4c05-a07f-638d1256e835-1_ENSG00000187514.10"; exon_number "1"; exon_id "0d1e825d-65a0-4c05-a07f-638d1256e835-1_ENSG00000187514.10.1";
chr2	/dev/stdin	exon	232576058	232576129	.	+	.	gene_id "0d1e825d-65a0-4c05-a07f-638d1256e835-1_ENSG00000187514.10"; transcript_id "0d1e825d-65a0-4c05-a07f-638d1256e835-1_ENSG00000187514.10"; exon_number "2"; exon_id "0d1e825d-65a0-4c05-a07f-638d1256e835-1_ENSG00000187514.10.2";
chr2	/dev/stdin	CDS	232576058	232576129	.	+	0	gene_id "0d1e825d-65a0-4c05-a07f-638d1256e835-1_ENSG00000187514.10"; transcript_id "0d1e825d-65a0-4c05-a07f-638d1256e835-1_ENSG00000187514.10"; exon_number "2"; exon_id "0d1e825d-65a0-4c05-a07f-638d1256e835-1_ENSG00000187514.10.2";
chr2	/dev/stdin	exon	232576600	232576693	.	+	.	gene_id "0d1e825d-65a0-4c05-a07f-638d1256e835-1_ENSG00000187514.10"; transcript_id "0d1e825d-65a0-4c05-a07f-638d1256e835-1_ENSG00000187514.10"; exon_number "3"; exon_id "0d1e825d-65a0-4c05-a07f-638d1256e835-1_ENSG00000187514.10.3";
chr2	/dev/stdin	CDS	232576600	232576693	.	+	0	gene_id "0d1e825d-65a0-4c05-a07f-638d1256e835-1_ENSG00000187514.10"; transcript_id "0d1e825d-65a0-4c05-a07f-638d1256e835-1_ENSG00000187514.10"; exon_number "3"; exon_id "0d1e825d-65a0-4c05-a07f-638d1256e835-1_ENSG00000187514.10.3";
chr2	/dev/stdin	exon	232577153	232577226	.	+	.	gene_id "0d1e825d-65a0-4c05-a07f-638d1256e835-1_ENSG00000187514.10"; transcript_id "0d1e825d-65a0-4c05-a07f-638d1256e835-1_ENSG00000187514.10"; exon_number "4"; exon_id "0d1e825d-65a0-4c05-a07f-638d1256e835-1_ENSG00000187514.10.4";
chr2	/dev/stdin	CDS	232577153	232577226	.	+	2	gene_id "0d1e825d-65a0-4c05-a07f-638d1256e835-1_ENSG00000187514.10"; transcript_id "0d1e825d-65a0-4c05-a07f-638d1256e835-1_ENSG00000187514.10"; exon_number "4"; exon_id "0d1e825d-65a0-4c05-a07f-638d1256e835-1_ENSG00000187514.10.4";
chr2	/dev/stdin	exon	232577514	232578175	.	+	.	gene_id "0d1e825d-65a0-4c05-a07f-638d1256e835-1_ENSG00000187514.10"; transcript_id "0d1e825d-65a0-4c05-a07f-638d1256e835-1_ENSG00000187514.10"; exon_number "5"; exon_id "0d1e825d-65a0-4c05-a07f-638d1256e835-1_ENSG00000187514.10.5";
chr2	/dev/stdin	CDS	232577514	232578175	.	+	0	gene_id "0d1e825d-65a0-4c05-a07f-638d1256e835-1_ENSG00000187514.10"; transcript_id "0d1e825d-65a0-4c05-a07f-638d1256e835-1_ENSG00000187514.10"; exon_number "5"; exon_id "0d1e825d-65a0-4c05-a07f-638d1256e835-1_ENSG00000187514.10.5";
chr2	/dev/stdin	start_codon	232574290	232574292	.	+	0	gene_id "0d1e825d-65a0-4c05-a07f-638d1256e835-1_ENSG00000187514.10"; transcript_id "0d1e825d-65a0-4c05-a07f-638d1256e835-1_ENSG00000187514.10"; exon_number "1"; exon_id "0d1e825d-65a0-4c05-a07f-638d1256e835-1_ENSG00000187514.10.1";
chr2	/dev/stdin	transcript	232575138	232578175	.	+	.	gene_id "dd79556e-5de6-44e1-b1ed-e730d2e4bf27-1_ENSG00000187514.10"; transcript_id "dd79556e-5de6-44e1-b1ed-e730d2e4bf27-1_ENSG00000187514.10";
chr2	/dev/stdin	exon	232575138	232575386	.	+	.	gene_id "dd79556e-5de6-44e1-b1ed-e730d2e4bf27-1_ENSG00000187514.10"; transcript_id "dd79556e-5de6-44e1-b1ed-e730d2e4bf27-1_ENSG00000187514.10"; exon_number "1"; exon_id "dd79556e-5de6-44e1-b1ed-e730d2e4bf27-1_ENSG00000187514.10.1";
chr2	/dev/stdin	CDS	232575138	232575386	.	+	0	gene_id "dd79556e-5de6-44e1-b1ed-e730d2e4bf27-1_ENSG00000187514.10"; transcript_id "dd79556e-5de6-44e1-b1ed-e730d2e4bf27-1_ENSG00000187514.10"; exon_number "1"; exon_id "dd79556e-5de6-44e1-b1ed-e730d2e4bf27-1_ENSG00000187514.10.1";
chr2	/dev/stdin	exon	232576058	232576129	.	+	.	gene_id "dd79556e-5de6-44e1-b1ed-e730d2e4bf27-1_ENSG00000187514.10"; transcript_id "dd79556e-5de6-44e1-b1ed-e730d2e4bf27-1_ENSG00000187514.10"; exon_number "2"; exon_id "dd79556e-5de6-44e1-b1ed-e730d2e4bf27-1_ENSG00000187514.10.2";
chr2	/dev/stdin	CDS	232576058	232576129	.	+	0	gene_id "dd79556e-5de6-44e1-b1ed-e730d2e4bf27-1_ENSG00000187514.10"; transcript_id "dd79556e-5de6-44e1-b1ed-e730d2e4bf27-1_ENSG00000187514.10"; exon_number "2"; exon_id "dd79556e-5de6-44e1-b1ed-e730d2e4bf27-1_ENSG00000187514.10.2";
chr2	/dev/stdin	exon	232576600	232576693	.	+	.	gene_id "dd79556e-5de6-44e1-b1ed-e730d2e4bf27-1_ENSG00000187514.10"; transcript_id "dd79556e-5de6-44e1-b1ed-e730d2e4bf27-1_ENSG00000187514.10"; exon_number "3"; exon_id "dd79556e-5de6-44e1-b1ed-e730d2e4bf27-1_ENSG00000187514.10.3";
chr2	/dev/stdin	CDS	232576600	232576693	.	+	0	gene_id "dd79556e-5de6-44e1-b1ed-e730d2e4bf27-1_ENSG00000187514.10"; transcript_id "dd79556e-5de6-44e1-b1ed-e730d2e4bf27-1_ENSG00000187514.10"; exon_number "3"; exon_id "dd79556e-5de6-44e1-b1ed-e730d2e4bf27-1_ENSG00000187514.10.3";
chr2	/dev/stdin	exon	232577153	232577226	.	+	.	gene_id "dd79556e-5de6-44e1-b1ed-e730d2e4bf27-1_ENSG00000187514.10"; transcript_id "dd79556e-5de6-44e1-b1ed-e730d2e4bf27-1_ENSG00000187514.10"; exon_number "4"; exon_id "dd79556e-5de6-44e1-b1ed-e730d2e4bf27-1_ENSG00000187514.10.4";
chr2	/dev/stdin	CDS	232577153	232577226	.	+	2	gene_id "dd79556e-5de6-44e1-b1ed-e730d2e4bf27-1_ENSG00000187514.10"; transcript_id "dd79556e-5de6-44e1-b1ed-e730d2e4bf27-1_ENSG00000187514.10"; exon_number "4"; exon_id "dd79556e-5de6-44e1-b1ed-e730d2e4bf27-1_ENSG00000187514.10.4";
chr2	/dev/stdin	exon	232577514	232578175	.	+	.	gene_id "dd79556e-5de6-44e1-b1ed-e730d2e4bf27-1_ENSG00000187514.10"; transcript_id "dd79556e-5de6-44e1-b1ed-e730d2e4bf27-1_ENSG00000187514.10"; exon_number "5"; exon_id "dd79556e-5de6-44e1-b1ed-e730d2e4bf27-1_ENSG00000187514.10.5";
chr2	/dev/stdin	CDS	232577514	232578175	.	+	0	gene_id "dd79556e-5de6-44e1-b1ed-e730d2e4bf27-1_ENSG00000187514.10"; transcript_id "dd79556e-5de6-44e1-b1ed-e730d2e4bf27-1_ENSG00000187514.10"; exon_number "5"; exon_id "dd79556e-5de6-44e1-b1ed-e730d2e4bf27-1_ENSG00000187514.10.5";
chr2	/dev/stdin	start_codon	232575138	232575140	.	+	0	gene_id "dd79556e-5de6-44e1-b1ed-e730d2e4bf27-1_ENSG00000187514.10"; transcript_id "dd79556e-5de6-44e1-b1ed-e730d2e4bf27-1_ENSG00000187514.10"; exon_number "1"; exon_id "dd79556e-5de6-44e1-b1ed-e730d2e4bf27-1_ENSG00000187514.10.1";
chr2	/dev/stdin	transcript	232597136	232645973	.	-	.	gene_id "ENST00000287600.4_ENSG00000156973.9"; transcript_id "ENST00000287600.4_ENSG00000156973.9";
chr2	/dev/stdin	exon	232597136	232597743	.	-	.	gene_id "ENST00000287600.4_ENSG00000156973.9"; transcript_id "ENST00000287600.4_ENSG00000156973.9"; exon_number "1"; exon_id "ENST00000287600.4_ENSG00000156973.9.1";
chr2	/dev/stdin	CDS	232597139	232597743	.	-	2	gene_id "ENST00000287600.4_ENSG00000156973.9"; transcript_id "ENST00000287600.4_ENSG00000156973.9"; exon_number "1"; exon_id "ENST00000287600.4_ENSG00000156973.9.1";
chr2	/dev/stdin	exon	232601897	232602002	.	-	.	gene_id "ENST00000287600.4_ENSG00000156973.9"; transcript_id "ENST00000287600.4_ENSG00000156973.9"; exon_number "2"; exon_id "ENST00000287600.4_ENSG00000156973.9.2";
chr2	/dev/stdin	CDS	232601897	232602002	.	-	0	gene_id "ENST00000287600.4_ENSG00000156973.9"; transcript_id "ENST00000287600.4_ENSG00000156973.9"; exon_number "2"; exon_id "ENST00000287600.4_ENSG00000156973.9.2";
chr2	/dev/stdin	exon	232602723	232602848	.	-	.	gene_id "ENST00000287600.4_ENSG00000156973.9"; transcript_id "ENST00000287600.4_ENSG00000156973.9"; exon_number "3"; exon_id "ENST00000287600.4_ENSG00000156973.9.3";
chr2	/dev/stdin	CDS	232602723	232602848	.	-	0	gene_id "ENST00000287600.4_ENSG00000156973.9"; transcript_id "ENST00000287600.4_ENSG00000156973.9"; exon_number "3"; exon_id "ENST00000287600.4_ENSG00000156973.9.3";
chr2	/dev/stdin	exon	232603810	232603898	.	-	.	gene_id "ENST00000287600.4_ENSG00000156973.9"; transcript_id "ENST00000287600.4_ENSG00000156973.9"; exon_number "4"; exon_id "ENST00000287600.4_ENSG00000156973.9.4";
chr2	/dev/stdin	CDS	232603810	232603898	.	-	2	gene_id "ENST00000287600.4_ENSG00000156973.9"; transcript_id "ENST00000287600.4_ENSG00000156973.9"; exon_number "4"; exon_id "ENST00000287600.4_ENSG00000156973.9.4";
chr2	/dev/stdin	exon	232645775	232645973	.	-	.	gene_id "ENST00000287600.4_ENSG00000156973.9"; transcript_id "ENST00000287600.4_ENSG00000156973.9"; exon_number "5"; exon_id "ENST00000287600.4_ENSG00000156973.9.5";
chr2	/dev/stdin	CDS	232645775	232645973	.	-	0	gene_id "ENST00000287600.4_ENSG00000156973.9"; transcript_id "ENST00000287600.4_ENSG00000156973.9"; exon_number "5"; exon_id "ENST00000287600.4_ENSG00000156973.9.5";
chr2	/dev/stdin	start_codon	232645971	232645973	.	-	0	gene_id "ENST00000287600.4_ENSG00000156973.9"; transcript_id "ENST00000287600.4_ENSG00000156973.9"; exon_number "5"; exon_id "ENST00000287600.4_ENSG00000156973.9.5";
chr2	/dev/stdin	stop_codon	232597136	232597138	.	-	0	gene_id "ENST00000287600.4_ENSG00000156973.9"; transcript_id "ENST00000287600.4_ENSG00000156973.9"; exon_number "1"; exon_id "ENST00000287600.4_ENSG00000156973.9.1";
chr2	/dev/stdin	transcript	232597136	232645973	.	-	.	gene_id "88c498e0-e180-46cc-a00b-4cf6f4f8e780_ENSG00000156973.9"; transcript_id "88c498e0-e180-46cc-a00b-4cf6f4f8e780_ENSG00000156973.9";
chr2	/dev/stdin	exon	232597136	232597544	.	-	.	gene_id "88c498e0-e180-46cc-a00b-4cf6f4f8e780_ENSG00000156973.9"; transcript_id "88c498e0-e180-46cc-a00b-4cf6f4f8e780_ENSG00000156973.9"; exon_number "1"; exon_id "88c498e0-e180-46cc-a00b-4cf6f4f8e780_ENSG00000156973.9.1";
chr2	/dev/stdin	CDS	232597139	232597544	.	-	1	gene_id "88c498e0-e180-46cc-a00b-4cf6f4f8e780_ENSG00000156973.9"; transcript_id "88c498e0-e180-46cc-a00b-4cf6f4f8e780_ENSG00000156973.9"; exon_number "1"; exon_id "88c498e0-e180-46cc-a00b-4cf6f4f8e780_ENSG00000156973.9.1";
chr2	/dev/stdin	exon	232597698	232597743	.	-	.	gene_id "88c498e0-e180-46cc-a00b-4cf6f4f8e780_ENSG00000156973.9"; transcript_id "88c498e0-e180-46cc-a00b-4cf6f4f8e780_ENSG00000156973.9"; exon_number "2"; exon_id "88c498e0-e180-46cc-a00b-4cf6f4f8e780_ENSG00000156973.9.2";
chr2	/dev/stdin	CDS	232597698	232597743	.	-	2	gene_id "88c498e0-e180-46cc-a00b-4cf6f4f8e780_ENSG00000156973.9"; transcript_id "88c498e0-e180-46cc-a00b-4cf6f4f8e780_ENSG00000156973.9"; exon_number "2"; exon_id "88c498e0-e180-46cc-a00b-4cf6f4f8e780_ENSG00000156973.9.2";
chr2	/dev/stdin	exon	232601897	232602002	.	-	.	gene_id "88c498e0-e180-46cc-a00b-4cf6f4f8e780_ENSG00000156973.9"; transcript_id "88c498e0-e180-46cc-a00b-4cf6f4f8e780_ENSG00000156973.9"; exon_number "3"; exon_id "88c498e0-e180-46cc-a00b-4cf6f4f8e780_ENSG00000156973.9.3";
chr2	/dev/stdin	CDS	232601897	232602002	.	-	0	gene_id "88c498e0-e180-46cc-a00b-4cf6f4f8e780_ENSG00000156973.9"; transcript_id "88c498e0-e180-46cc-a00b-4cf6f4f8e780_ENSG00000156973.9"; exon_number "3"; exon_id "88c498e0-e180-46cc-a00b-4cf6f4f8e780_ENSG00000156973.9.3";
chr2	/dev/stdin	exon	232602723	232602848	.	-	.	gene_id "88c498e0-e180-46cc-a00b-4cf6f4f8e780_ENSG00000156973.9"; transcript_id "88c498e0-e180-46cc-a00b-4cf6f4f8e780_ENSG00000156973.9"; exon_number "4"; exon_id "88c498e0-e180-46cc-a00b-4cf6f4f8e780_ENSG00000156973.9.4";
chr2	/dev/stdin	CDS	232602723	232602848	.	-	0	gene_id "88c498e0-e180-46cc-a00b-4cf6f4f8e780_ENSG00000156973.9"; transcript_id "88c498e0-e180-46cc-a00b-4cf6f4f8e780_ENSG00000156973.9"; exon_number "4"; exon_id "88c498e0-e180-46cc-a00b-4cf6f4f8e780_ENSG00000156973.9.4";
chr2	/dev/stdin	exon	232603810	232603898	.	-	.	gene_id "88c498e0-e180-46cc-a00b-4cf6f4f8e780_ENSG00000156973.9"; transcript_id "88c498e0-e180-46cc-a00b-4cf6f4f8e780_ENSG00000156973.9"; exon_number "5"; exon_id "88c498e0-e180-46cc-a00b-4cf6f4f8e780_ENSG00000156973.9.5";
chr2	/dev/stdin	CDS	232603810	232603898	.	-	2	gene_id "88c498e0-e180-46cc-a00b-4cf6f4f8e780_ENSG00000156973.9"; transcript_id "88c498e0-e180-46cc-a00b-4cf6f4f8e780_ENSG00000156973.9"; exon_number "5"; exon_id "88c498e0-e180-46cc-a00b-4cf6f4f8e780_ENSG00000156973.9.5";
chr2	/dev/stdin	exon	232645775	232645973	.	-	.	gene_id "88c498e0-e180-46cc-a00b-4cf6f4f8e780_ENSG00000156973.9"; transcript_id "88c498e0-e180-46cc-a00b-4cf6f4f8e780_ENSG00000156973.9"; exon_number "6"; exon_id "88c498e0-e180-46cc-a00b-4cf6f4f8e780_ENSG00000156973.9.6";
chr2	/dev/stdin	CDS	232645775	232645973	.	-	0	gene_id "88c498e0-e180-46cc-a00b-4cf6f4f8e780_ENSG00000156973.9"; transcript_id "88c498e0-e180-46cc-a00b-4cf6f4f8e780_ENSG00000156973.9"; exon_number "6"; exon_id "88c498e0-e180-46cc-a00b-4cf6f4f8e780_ENSG00000156973.9.6";
chr2	/dev/stdin	start_codon	232645971	232645973	.	-	0	gene_id "88c498e0-e180-46cc-a00b-4cf6f4f8e780_ENSG00000156973.9"; transcript_id "88c498e0-e180-46cc-a00b-4cf6f4f8e780_ENSG00000156973.9"; exon_number "6"; exon_id "88c498e0-e180-46cc-a00b-4cf6f4f8e780_ENSG00000156973.9.6";
chr2	/dev/stdin	stop_codon	232597136	232597138	.	-	0	gene_id "88c498e0-e180-46cc-a00b-4cf6f4f8e780_ENSG00000156973.9"; transcript_id "88c498e0-e180-46cc-a00b-4cf6f4f8e780_ENSG00000156973.9"; exon_number "1"; exon_id "88c498e0-e180-46cc-a00b-4cf6f4f8e780_ENSG00000156973.9.1";
chr2	/dev/stdin	transcript	232597136	232645973	.	-	.	gene_id "56a4fc17-6c69-4cdf-b358-76a25665ff23_ENSG00000156973.9"; transcript_id "56a4fc17-6c69-4cdf-b358-76a25665ff23_ENSG00000156973.9";
chr2	/dev/stdin	exon	232597136	232597544	.	-	.	gene_id "56a4fc17-6c69-4cdf-b358-76a25665ff23_ENSG00000156973.9"; transcript_id "56a4fc17-6c69-4cdf-b358-76a25665ff23_ENSG00000156973.9"; exon_number "1"; exon_id "56a4fc17-6c69-4cdf-b358-76a25665ff23_ENSG00000156973.9.1";
chr2	/dev/stdin	CDS	232597139	232597544	.	-	1	gene_id "56a4fc17-6c69-4cdf-b358-76a25665ff23_ENSG00000156973.9"; transcript_id "56a4fc17-6c69-4cdf-b358-76a25665ff23_ENSG00000156973.9"; exon_number "1"; exon_id "56a4fc17-6c69-4cdf-b358-76a25665ff23_ENSG00000156973.9.1";
chr2	/dev/stdin	exon	232597653	232597743	.	-	.	gene_id "56a4fc17-6c69-4cdf-b358-76a25665ff23_ENSG00000156973.9"; transcript_id "56a4fc17-6c69-4cdf-b358-76a25665ff23_ENSG00000156973.9"; exon_number "2"; exon_id "56a4fc17-6c69-4cdf-b358-76a25665ff23_ENSG00000156973.9.2";
chr2	/dev/stdin	CDS	232597653	232597743	.	-	2	gene_id "56a4fc17-6c69-4cdf-b358-76a25665ff23_ENSG00000156973.9"; transcript_id "56a4fc17-6c69-4cdf-b358-76a25665ff23_ENSG00000156973.9"; exon_number "2"; exon_id "56a4fc17-6c69-4cdf-b358-76a25665ff23_ENSG00000156973.9.2";
chr2	/dev/stdin	exon	232601897	232602002	.	-	.	gene_id "56a4fc17-6c69-4cdf-b358-76a25665ff23_ENSG00000156973.9"; transcript_id "56a4fc17-6c69-4cdf-b358-76a25665ff23_ENSG00000156973.9"; exon_number "3"; exon_id "56a4fc17-6c69-4cdf-b358-76a25665ff23_ENSG00000156973.9.3";
chr2	/dev/stdin	CDS	232601897	232602002	.	-	0	gene_id "56a4fc17-6c69-4cdf-b358-76a25665ff23_ENSG00000156973.9"; transcript_id "56a4fc17-6c69-4cdf-b358-76a25665ff23_ENSG00000156973.9"; exon_number "3"; exon_id "56a4fc17-6c69-4cdf-b358-76a25665ff23_ENSG00000156973.9.3";
chr2	/dev/stdin	exon	232602723	232602848	.	-	.	gene_id "56a4fc17-6c69-4cdf-b358-76a25665ff23_ENSG00000156973.9"; transcript_id "56a4fc17-6c69-4cdf-b358-76a25665ff23_ENSG00000156973.9"; exon_number "4"; exon_id "56a4fc17-6c69-4cdf-b358-76a25665ff23_ENSG00000156973.9.4";
chr2	/dev/stdin	CDS	232602723	232602848	.	-	0	gene_id "56a4fc17-6c69-4cdf-b358-76a25665ff23_ENSG00000156973.9"; transcript_id "56a4fc17-6c69-4cdf-b358-76a25665ff23_ENSG00000156973.9"; exon_number "4"; exon_id "56a4fc17-6c69-4cdf-b358-76a25665ff23_ENSG00000156973.9.4";
chr2	/dev/stdin	exon	232603810	232603898	.	-	.	gene_id "56a4fc17-6c69-4cdf-b358-76a25665ff23_ENSG00000156973.9"; transcript_id "56a4fc17-6c69-4cdf-b358-76a25665ff23_ENSG00000156973.9"; exon_number "5"; exon_id "56a4fc17-6c69-4cdf-b358-76a25665ff23_ENSG00000156973.9.5";
chr2	/dev/stdin	CDS	232603810	232603898	.	-	2	gene_id "56a4fc17-6c69-4cdf-b358-76a25665ff23_ENSG00000156973.9"; transcript_id "56a4fc17-6c69-4cdf-b358-76a25665ff23_ENSG00000156973.9"; exon_number "5"; exon_id "56a4fc17-6c69-4cdf-b358-76a25665ff23_ENSG00000156973.9.5";
chr2	/dev/stdin	exon	232645775	232645973	.	-	.	gene_id "56a4fc17-6c69-4cdf-b358-76a25665ff23_ENSG00000156973.9"; transcript_id "56a4fc17-6c69-4cdf-b358-76a25665ff23_ENSG00000156973.9"; exon_number "6"; exon_id "56a4fc17-6c69-4cdf-b358-76a25665ff23_ENSG00000156973.9.6";
chr2	/dev/stdin	CDS	232645775	232645973	.	-	0	gene_id "56a4fc17-6c69-4cdf-b358-76a25665ff23_ENSG00000156973.9"; transcript_id "56a4fc17-6c69-4cdf-b358-76a25665ff23_ENSG00000156973.9"; exon_number "6"; exon_id "56a4fc17-6c69-4cdf-b358-76a25665ff23_ENSG00000156973.9.6";
chr2	/dev/stdin	start_codon	232645971	232645973	.	-	0	gene_id "56a4fc17-6c69-4cdf-b358-76a25665ff23_ENSG00000156973.9"; transcript_id "56a4fc17-6c69-4cdf-b358-76a25665ff23_ENSG00000156973.9"; exon_number "6"; exon_id "56a4fc17-6c69-4cdf-b358-76a25665ff23_ENSG00000156973.9.6";
chr2	/dev/stdin	stop_codon	232597136	232597138	.	-	0	gene_id "56a4fc17-6c69-4cdf-b358-76a25665ff23_ENSG00000156973.9"; transcript_id "56a4fc17-6c69-4cdf-b358-76a25665ff23_ENSG00000156973.9"; exon_number "1"; exon_id "56a4fc17-6c69-4cdf-b358-76a25665ff23_ENSG00000156973.9.1";
chr2	/dev/stdin	transcript	232597136	232645973	.	-	.	gene_id "1530dbc1-9f81-4a0c-a92c-f2fa2e52b85a_ENSG00000156973.9"; transcript_id "1530dbc1-9f81-4a0c-a92c-f2fa2e52b85a_ENSG00000156973.9";
chr2	/dev/stdin	exon	232597136	232597743	.	-	.	gene_id "1530dbc1-9f81-4a0c-a92c-f2fa2e52b85a_ENSG00000156973.9"; transcript_id "1530dbc1-9f81-4a0c-a92c-f2fa2e52b85a_ENSG00000156973.9"; exon_number "1"; exon_id "1530dbc1-9f81-4a0c-a92c-f2fa2e52b85a_ENSG00000156973.9.1";
chr2	/dev/stdin	CDS	232597139	232597743	.	-	2	gene_id "1530dbc1-9f81-4a0c-a92c-f2fa2e52b85a_ENSG00000156973.9"; transcript_id "1530dbc1-9f81-4a0c-a92c-f2fa2e52b85a_ENSG00000156973.9"; exon_number "1"; exon_id "1530dbc1-9f81-4a0c-a92c-f2fa2e52b85a_ENSG00000156973.9.1";
chr2	/dev/stdin	exon	232601897	232602002	.	-	.	gene_id "1530dbc1-9f81-4a0c-a92c-f2fa2e52b85a_ENSG00000156973.9"; transcript_id "1530dbc1-9f81-4a0c-a92c-f2fa2e52b85a_ENSG00000156973.9"; exon_number "2"; exon_id "1530dbc1-9f81-4a0c-a92c-f2fa2e52b85a_ENSG00000156973.9.2";
chr2	/dev/stdin	CDS	232601897	232602002	.	-	0	gene_id "1530dbc1-9f81-4a0c-a92c-f2fa2e52b85a_ENSG00000156973.9"; transcript_id "1530dbc1-9f81-4a0c-a92c-f2fa2e52b85a_ENSG00000156973.9"; exon_number "2"; exon_id "1530dbc1-9f81-4a0c-a92c-f2fa2e52b85a_ENSG00000156973.9.2";
chr2	/dev/stdin	exon	232603810	232603898	.	-	.	gene_id "1530dbc1-9f81-4a0c-a92c-f2fa2e52b85a_ENSG00000156973.9"; transcript_id "1530dbc1-9f81-4a0c-a92c-f2fa2e52b85a_ENSG00000156973.9"; exon_number "3"; exon_id "1530dbc1-9f81-4a0c-a92c-f2fa2e52b85a_ENSG00000156973.9.3";
chr2	/dev/stdin	CDS	232603810	232603898	.	-	2	gene_id "1530dbc1-9f81-4a0c-a92c-f2fa2e52b85a_ENSG00000156973.9"; transcript_id "1530dbc1-9f81-4a0c-a92c-f2fa2e52b85a_ENSG00000156973.9"; exon_number "3"; exon_id "1530dbc1-9f81-4a0c-a92c-f2fa2e52b85a_ENSG00000156973.9.3";
chr2	/dev/stdin	exon	232645775	232645973	.	-	.	gene_id "1530dbc1-9f81-4a0c-a92c-f2fa2e52b85a_ENSG00000156973.9"; transcript_id "1530dbc1-9f81-4a0c-a92c-f2fa2e52b85a_ENSG00000156973.9"; exon_number "4"; exon_id "1530dbc1-9f81-4a0c-a92c-f2fa2e52b85a_ENSG00000156973.9.4";
chr2	/dev/stdin	CDS	232645775	232645973	.	-	0	gene_id "1530dbc1-9f81-4a0c-a92c-f2fa2e52b85a_ENSG00000156973.9"; transcript_id "1530dbc1-9f81-4a0c-a92c-f2fa2e52b85a_ENSG00000156973.9"; exon_number "4"; exon_id "1530dbc1-9f81-4a0c-a92c-f2fa2e52b85a_ENSG00000156973.9.4";
chr2	/dev/stdin	start_codon	232645971	232645973	.	-	0	gene_id "1530dbc1-9f81-4a0c-a92c-f2fa2e52b85a_ENSG00000156973.9"; transcript_id "1530dbc1-9f81-4a0c-a92c-f2fa2e52b85a_ENSG00000156973.9"; exon_number "4"; exon_id "1530dbc1-9f81-4a0c-a92c-f2fa2e52b85a_ENSG00000156973.9.4";
chr2	/dev/stdin	stop_codon	232597136	232597138	.	-	0	gene_id "1530dbc1-9f81-4a0c-a92c-f2fa2e52b85a_ENSG00000156973.9"; transcript_id "1530dbc1-9f81-4a0c-a92c-f2fa2e52b85a_ENSG00000156973.9"; exon_number "1"; exon_id "1530dbc1-9f81-4a0c-a92c-f2fa2e52b85a_ENSG00000156973.9.1";
chr2	/dev/stdin	transcript	232597136	232645973	.	-	.	gene_id "ENST00000409772.1_ENSG00000156973.9"; transcript_id "ENST00000409772.1_ENSG00000156973.9";
chr2	/dev/stdin	exon	232597136	232597743	.	-	.	gene_id "ENST00000409772.1_ENSG00000156973.9"; transcript_id "ENST00000409772.1_ENSG00000156973.9"; exon_number "1"; exon_id "ENST00000409772.1_ENSG00000156973.9.1";
chr2	/dev/stdin	CDS	232597136	232597743	.	-	0	gene_id "ENST00000409772.1_ENSG00000156973.9"; transcript_id "ENST00000409772.1_ENSG00000156973.9"; exon_number "1"; exon_id "ENST00000409772.1_ENSG00000156973.9.1";
chr2	/dev/stdin	exon	232602723	232602848	.	-	.	gene_id "ENST00000409772.1_ENSG00000156973.9"; transcript_id "ENST00000409772.1_ENSG00000156973.9"; exon_number "2"; exon_id "ENST00000409772.1_ENSG00000156973.9.2";
chr2	/dev/stdin	CDS	232602723	232602848	.	-	0	gene_id "ENST00000409772.1_ENSG00000156973.9"; transcript_id "ENST00000409772.1_ENSG00000156973.9"; exon_number "2"; exon_id "ENST00000409772.1_ENSG00000156973.9.2";
chr2	/dev/stdin	exon	232603810	232603898	.	-	.	gene_id "ENST00000409772.1_ENSG00000156973.9"; transcript_id "ENST00000409772.1_ENSG00000156973.9"; exon_number "3"; exon_id "ENST00000409772.1_ENSG00000156973.9.3";
chr2	/dev/stdin	CDS	232603810	232603898	.	-	2	gene_id "ENST00000409772.1_ENSG00000156973.9"; transcript_id "ENST00000409772.1_ENSG00000156973.9"; exon_number "3"; exon_id "ENST00000409772.1_ENSG00000156973.9.3";
chr2	/dev/stdin	exon	232645775	232645973	.	-	.	gene_id "ENST00000409772.1_ENSG00000156973.9"; transcript_id "ENST00000409772.1_ENSG00000156973.9"; exon_number "4"; exon_id "ENST00000409772.1_ENSG00000156973.9.4";
chr2	/dev/stdin	CDS	232645775	232645973	.	-	0	gene_id "ENST00000409772.1_ENSG00000156973.9"; transcript_id "ENST00000409772.1_ENSG00000156973.9"; exon_number "4"; exon_id "ENST00000409772.1_ENSG00000156973.9.4";
chr2	/dev/stdin	start_codon	232645971	232645973	.	-	0	gene_id "ENST00000409772.1_ENSG00000156973.9"; transcript_id "ENST00000409772.1_ENSG00000156973.9"; exon_number "4"; exon_id "ENST00000409772.1_ENSG00000156973.9.4";
chr2	/dev/stdin	transcript	232643734	232645973	.	-	.	gene_id "ENST00000477748.1_ENSG00000156973.9"; transcript_id "ENST00000477748.1_ENSG00000156973.9";
chr2	/dev/stdin	exon	232643734	232644210	.	-	.	gene_id "ENST00000477748.1_ENSG00000156973.9"; transcript_id "ENST00000477748.1_ENSG00000156973.9"; exon_number "1"; exon_id "ENST00000477748.1_ENSG00000156973.9.1";
chr2	/dev/stdin	CDS	232643734	232644210	.	-	2	gene_id "ENST00000477748.1_ENSG00000156973.9"; transcript_id "ENST00000477748.1_ENSG00000156973.9"; exon_number "1"; exon_id "ENST00000477748.1_ENSG00000156973.9.1";
chr2	/dev/stdin	exon	232645775	232645973	.	-	.	gene_id "ENST00000477748.1_ENSG00000156973.9"; transcript_id "ENST00000477748.1_ENSG00000156973.9"; exon_number "2"; exon_id "ENST00000477748.1_ENSG00000156973.9.2";
chr2	/dev/stdin	CDS	232645775	232645973	.	-	0	gene_id "ENST00000477748.1_ENSG00000156973.9"; transcript_id "ENST00000477748.1_ENSG00000156973.9"; exon_number "2"; exon_id "ENST00000477748.1_ENSG00000156973.9.2";
chr2	/dev/stdin	start_codon	232645971	232645973	.	-	0	gene_id "ENST00000477748.1_ENSG00000156973.9"; transcript_id "ENST00000477748.1_ENSG00000156973.9"; exon_number "2"; exon_id "ENST00000477748.1_ENSG00000156973.9.2";
chr2	/dev/stdin	transcript	232646382	232673432	.	+	.	gene_id "ENST00000410024.1_ENSG00000144524.13"; transcript_id "ENST00000410024.1_ENSG00000144524.13";
chr2	/dev/stdin	exon	232646382	232646593	.	+	.	gene_id "ENST00000410024.1_ENSG00000144524.13"; transcript_id "ENST00000410024.1_ENSG00000144524.13"; exon_number "1"; exon_id "ENST00000410024.1_ENSG00000144524.13.1";
chr2	/dev/stdin	CDS	232646382	232646593	.	+	0	gene_id "ENST00000410024.1_ENSG00000144524.13"; transcript_id "ENST00000410024.1_ENSG00000144524.13"; exon_number "1"; exon_id "ENST00000410024.1_ENSG00000144524.13.1";
chr2	/dev/stdin	exon	232653265	232653442	.	+	.	gene_id "ENST00000410024.1_ENSG00000144524.13"; transcript_id "ENST00000410024.1_ENSG00000144524.13"; exon_number "2"; exon_id "ENST00000410024.1_ENSG00000144524.13.2";
chr2	/dev/stdin	CDS	232653265	232653442	.	+	1	gene_id "ENST00000410024.1_ENSG00000144524.13"; transcript_id "ENST00000410024.1_ENSG00000144524.13"; exon_number "2"; exon_id "ENST00000410024.1_ENSG00000144524.13.2";
chr2	/dev/stdin	exon	232656443	232656518	.	+	.	gene_id "ENST00000410024.1_ENSG00000144524.13"; transcript_id "ENST00000410024.1_ENSG00000144524.13"; exon_number "3"; exon_id "ENST00000410024.1_ENSG00000144524.13.3";
chr2	/dev/stdin	CDS	232656443	232656518	.	+	0	gene_id "ENST00000410024.1_ENSG00000144524.13"; transcript_id "ENST00000410024.1_ENSG00000144524.13"; exon_number "3"; exon_id "ENST00000410024.1_ENSG00000144524.13.3";
chr2	/dev/stdin	exon	232658973	232659061	.	+	.	gene_id "ENST00000410024.1_ENSG00000144524.13"; transcript_id "ENST00000410024.1_ENSG00000144524.13"; exon_number "4"; exon_id "ENST00000410024.1_ENSG00000144524.13.4";
chr2	/dev/stdin	CDS	232658973	232659061	.	+	2	gene_id "ENST00000410024.1_ENSG00000144524.13"; transcript_id "ENST00000410024.1_ENSG00000144524.13"; exon_number "4"; exon_id "ENST00000410024.1_ENSG00000144524.13.4";
chr2	/dev/stdin	exon	232660816	232661018	.	+	.	gene_id "ENST00000410024.1_ENSG00000144524.13"; transcript_id "ENST00000410024.1_ENSG00000144524.13"; exon_number "5"; exon_id "ENST00000410024.1_ENSG00000144524.13.5";
chr2	/dev/stdin	CDS	232660816	232661018	.	+	0	gene_id "ENST00000410024.1_ENSG00000144524.13"; transcript_id "ENST00000410024.1_ENSG00000144524.13"; exon_number "5"; exon_id "ENST00000410024.1_ENSG00000144524.13.5";
chr2	/dev/stdin	exon	232663569	232663674	.	+	.	gene_id "ENST00000410024.1_ENSG00000144524.13"; transcript_id "ENST00000410024.1_ENSG00000144524.13"; exon_number "6"; exon_id "ENST00000410024.1_ENSG00000144524.13.6";
chr2	/dev/stdin	CDS	232663569	232663674	.	+	1	gene_id "ENST00000410024.1_ENSG00000144524.13"; transcript_id "ENST00000410024.1_ENSG00000144524.13"; exon_number "6"; exon_id "ENST00000410024.1_ENSG00000144524.13.6";
chr2	/dev/stdin	exon	232672197	232673432	.	+	.	gene_id "ENST00000410024.1_ENSG00000144524.13"; transcript_id "ENST00000410024.1_ENSG00000144524.13"; exon_number "7"; exon_id "ENST00000410024.1_ENSG00000144524.13.7";
chr2	/dev/stdin	CDS	232672197	232673429	.	+	0	gene_id "ENST00000410024.1_ENSG00000144524.13"; transcript_id "ENST00000410024.1_ENSG00000144524.13"; exon_number "7"; exon_id "ENST00000410024.1_ENSG00000144524.13.7";
chr2	/dev/stdin	start_codon	232646382	232646384	.	+	0	gene_id "ENST00000410024.1_ENSG00000144524.13"; transcript_id "ENST00000410024.1_ENSG00000144524.13"; exon_number "1"; exon_id "ENST00000410024.1_ENSG00000144524.13.1";
chr2	/dev/stdin	stop_codon	232673430	232673432	.	+	0	gene_id "ENST00000410024.1_ENSG00000144524.13"; transcript_id "ENST00000410024.1_ENSG00000144524.13"; exon_number "7"; exon_id "ENST00000410024.1_ENSG00000144524.13.7";
chr2	/dev/stdin	transcript	232646382	232673432	.	+	.	gene_id "7de5324c-2177-44ce-b6d7-fa135f5c9aca_ENSG00000144524.13"; transcript_id "7de5324c-2177-44ce-b6d7-fa135f5c9aca_ENSG00000144524.13";
chr2	/dev/stdin	exon	232646382	232646593	.	+	.	gene_id "7de5324c-2177-44ce-b6d7-fa135f5c9aca_ENSG00000144524.13"; transcript_id "7de5324c-2177-44ce-b6d7-fa135f5c9aca_ENSG00000144524.13"; exon_number "1"; exon_id "7de5324c-2177-44ce-b6d7-fa135f5c9aca_ENSG00000144524.13.1";
chr2	/dev/stdin	CDS	232646382	232646593	.	+	0	gene_id "7de5324c-2177-44ce-b6d7-fa135f5c9aca_ENSG00000144524.13"; transcript_id "7de5324c-2177-44ce-b6d7-fa135f5c9aca_ENSG00000144524.13"; exon_number "1"; exon_id "7de5324c-2177-44ce-b6d7-fa135f5c9aca_ENSG00000144524.13.1";
chr2	/dev/stdin	exon	232653265	232653442	.	+	.	gene_id "7de5324c-2177-44ce-b6d7-fa135f5c9aca_ENSG00000144524.13"; transcript_id "7de5324c-2177-44ce-b6d7-fa135f5c9aca_ENSG00000144524.13"; exon_number "2"; exon_id "7de5324c-2177-44ce-b6d7-fa135f5c9aca_ENSG00000144524.13.2";
chr2	/dev/stdin	CDS	232653265	232653442	.	+	1	gene_id "7de5324c-2177-44ce-b6d7-fa135f5c9aca_ENSG00000144524.13"; transcript_id "7de5324c-2177-44ce-b6d7-fa135f5c9aca_ENSG00000144524.13"; exon_number "2"; exon_id "7de5324c-2177-44ce-b6d7-fa135f5c9aca_ENSG00000144524.13.2";
chr2	/dev/stdin	exon	232656443	232656518	.	+	.	gene_id "7de5324c-2177-44ce-b6d7-fa135f5c9aca_ENSG00000144524.13"; transcript_id "7de5324c-2177-44ce-b6d7-fa135f5c9aca_ENSG00000144524.13"; exon_number "3"; exon_id "7de5324c-2177-44ce-b6d7-fa135f5c9aca_ENSG00000144524.13.3";
chr2	/dev/stdin	CDS	232656443	232656518	.	+	0	gene_id "7de5324c-2177-44ce-b6d7-fa135f5c9aca_ENSG00000144524.13"; transcript_id "7de5324c-2177-44ce-b6d7-fa135f5c9aca_ENSG00000144524.13"; exon_number "3"; exon_id "7de5324c-2177-44ce-b6d7-fa135f5c9aca_ENSG00000144524.13.3";
chr2	/dev/stdin	exon	232658973	232659061	.	+	.	gene_id "7de5324c-2177-44ce-b6d7-fa135f5c9aca_ENSG00000144524.13"; transcript_id "7de5324c-2177-44ce-b6d7-fa135f5c9aca_ENSG00000144524.13"; exon_number "4"; exon_id "7de5324c-2177-44ce-b6d7-fa135f5c9aca_ENSG00000144524.13.4";
chr2	/dev/stdin	CDS	232658973	232659061	.	+	2	gene_id "7de5324c-2177-44ce-b6d7-fa135f5c9aca_ENSG00000144524.13"; transcript_id "7de5324c-2177-44ce-b6d7-fa135f5c9aca_ENSG00000144524.13"; exon_number "4"; exon_id "7de5324c-2177-44ce-b6d7-fa135f5c9aca_ENSG00000144524.13.4";
chr2	/dev/stdin	exon	232660816	232661018	.	+	.	gene_id "7de5324c-2177-44ce-b6d7-fa135f5c9aca_ENSG00000144524.13"; transcript_id "7de5324c-2177-44ce-b6d7-fa135f5c9aca_ENSG00000144524.13"; exon_number "5"; exon_id "7de5324c-2177-44ce-b6d7-fa135f5c9aca_ENSG00000144524.13.5";
chr2	/dev/stdin	CDS	232660816	232661018	.	+	0	gene_id "7de5324c-2177-44ce-b6d7-fa135f5c9aca_ENSG00000144524.13"; transcript_id "7de5324c-2177-44ce-b6d7-fa135f5c9aca_ENSG00000144524.13"; exon_number "5"; exon_id "7de5324c-2177-44ce-b6d7-fa135f5c9aca_ENSG00000144524.13.5";
chr2	/dev/stdin	exon	232663569	232663674	.	+	.	gene_id "7de5324c-2177-44ce-b6d7-fa135f5c9aca_ENSG00000144524.13"; transcript_id "7de5324c-2177-44ce-b6d7-fa135f5c9aca_ENSG00000144524.13"; exon_number "6"; exon_id "7de5324c-2177-44ce-b6d7-fa135f5c9aca_ENSG00000144524.13.6";
chr2	/dev/stdin	CDS	232663569	232663674	.	+	1	gene_id "7de5324c-2177-44ce-b6d7-fa135f5c9aca_ENSG00000144524.13"; transcript_id "7de5324c-2177-44ce-b6d7-fa135f5c9aca_ENSG00000144524.13"; exon_number "6"; exon_id "7de5324c-2177-44ce-b6d7-fa135f5c9aca_ENSG00000144524.13.6";
chr2	/dev/stdin	exon	232665850	232665917	.	+	.	gene_id "7de5324c-2177-44ce-b6d7-fa135f5c9aca_ENSG00000144524.13"; transcript_id "7de5324c-2177-44ce-b6d7-fa135f5c9aca_ENSG00000144524.13"; exon_number "7"; exon_id "7de5324c-2177-44ce-b6d7-fa135f5c9aca_ENSG00000144524.13.7";
chr2	/dev/stdin	CDS	232665850	232665917	.	+	0	gene_id "7de5324c-2177-44ce-b6d7-fa135f5c9aca_ENSG00000144524.13"; transcript_id "7de5324c-2177-44ce-b6d7-fa135f5c9aca_ENSG00000144524.13"; exon_number "7"; exon_id "7de5324c-2177-44ce-b6d7-fa135f5c9aca_ENSG00000144524.13.7";
chr2	/dev/stdin	exon	232672197	232673432	.	+	.	gene_id "7de5324c-2177-44ce-b6d7-fa135f5c9aca_ENSG00000144524.13"; transcript_id "7de5324c-2177-44ce-b6d7-fa135f5c9aca_ENSG00000144524.13"; exon_number "8"; exon_id "7de5324c-2177-44ce-b6d7-fa135f5c9aca_ENSG00000144524.13.8";
chr2	/dev/stdin	CDS	232672197	232673432	.	+	1	gene_id "7de5324c-2177-44ce-b6d7-fa135f5c9aca_ENSG00000144524.13"; transcript_id "7de5324c-2177-44ce-b6d7-fa135f5c9aca_ENSG00000144524.13"; exon_number "8"; exon_id "7de5324c-2177-44ce-b6d7-fa135f5c9aca_ENSG00000144524.13.8";
chr2	/dev/stdin	start_codon	232646382	232646384	.	+	0	gene_id "7de5324c-2177-44ce-b6d7-fa135f5c9aca_ENSG00000144524.13"; transcript_id "7de5324c-2177-44ce-b6d7-fa135f5c9aca_ENSG00000144524.13"; exon_number "1"; exon_id "7de5324c-2177-44ce-b6d7-fa135f5c9aca_ENSG00000144524.13.1";
chr2	/dev/stdin	transcript	232651125	232661021	.	+	.	gene_id "203bad73-d6f3-4052-8509-1ef7eb0095a2_ENSG00000144524.13"; transcript_id "203bad73-d6f3-4052-8509-1ef7eb0095a2_ENSG00000144524.13";
chr2	/dev/stdin	exon	232651125	232651248	.	+	.	gene_id "203bad73-d6f3-4052-8509-1ef7eb0095a2_ENSG00000144524.13"; transcript_id "203bad73-d6f3-4052-8509-1ef7eb0095a2_ENSG00000144524.13"; exon_number "1"; exon_id "203bad73-d6f3-4052-8509-1ef7eb0095a2_ENSG00000144524.13.1";
chr2	/dev/stdin	CDS	232651125	232651248	.	+	0	gene_id "203bad73-d6f3-4052-8509-1ef7eb0095a2_ENSG00000144524.13"; transcript_id "203bad73-d6f3-4052-8509-1ef7eb0095a2_ENSG00000144524.13"; exon_number "1"; exon_id "203bad73-d6f3-4052-8509-1ef7eb0095a2_ENSG00000144524.13.1";
chr2	/dev/stdin	exon	232653265	232653442	.	+	.	gene_id "203bad73-d6f3-4052-8509-1ef7eb0095a2_ENSG00000144524.13"; transcript_id "203bad73-d6f3-4052-8509-1ef7eb0095a2_ENSG00000144524.13"; exon_number "2"; exon_id "203bad73-d6f3-4052-8509-1ef7eb0095a2_ENSG00000144524.13.2";
chr2	/dev/stdin	CDS	232653265	232653442	.	+	2	gene_id "203bad73-d6f3-4052-8509-1ef7eb0095a2_ENSG00000144524.13"; transcript_id "203bad73-d6f3-4052-8509-1ef7eb0095a2_ENSG00000144524.13"; exon_number "2"; exon_id "203bad73-d6f3-4052-8509-1ef7eb0095a2_ENSG00000144524.13.2";
chr2	/dev/stdin	exon	232655632	232655883	.	+	.	gene_id "203bad73-d6f3-4052-8509-1ef7eb0095a2_ENSG00000144524.13"; transcript_id "203bad73-d6f3-4052-8509-1ef7eb0095a2_ENSG00000144524.13"; exon_number "3"; exon_id "203bad73-d6f3-4052-8509-1ef7eb0095a2_ENSG00000144524.13.3";
chr2	/dev/stdin	CDS	232655632	232655883	.	+	1	gene_id "203bad73-d6f3-4052-8509-1ef7eb0095a2_ENSG00000144524.13"; transcript_id "203bad73-d6f3-4052-8509-1ef7eb0095a2_ENSG00000144524.13"; exon_number "3"; exon_id "203bad73-d6f3-4052-8509-1ef7eb0095a2_ENSG00000144524.13.3";
chr2	/dev/stdin	exon	232656443	232656518	.	+	.	gene_id "203bad73-d6f3-4052-8509-1ef7eb0095a2_ENSG00000144524.13"; transcript_id "203bad73-d6f3-4052-8509-1ef7eb0095a2_ENSG00000144524.13"; exon_number "4"; exon_id "203bad73-d6f3-4052-8509-1ef7eb0095a2_ENSG00000144524.13.4";
chr2	/dev/stdin	CDS	232656443	232656518	.	+	1	gene_id "203bad73-d6f3-4052-8509-1ef7eb0095a2_ENSG00000144524.13"; transcript_id "203bad73-d6f3-4052-8509-1ef7eb0095a2_ENSG00000144524.13"; exon_number "4"; exon_id "203bad73-d6f3-4052-8509-1ef7eb0095a2_ENSG00000144524.13.4";
chr2	/dev/stdin	exon	232658973	232659061	.	+	.	gene_id "203bad73-d6f3-4052-8509-1ef7eb0095a2_ENSG00000144524.13"; transcript_id "203bad73-d6f3-4052-8509-1ef7eb0095a2_ENSG00000144524.13"; exon_number "5"; exon_id "203bad73-d6f3-4052-8509-1ef7eb0095a2_ENSG00000144524.13.5";
chr2	/dev/stdin	CDS	232658973	232659061	.	+	0	gene_id "203bad73-d6f3-4052-8509-1ef7eb0095a2_ENSG00000144524.13"; transcript_id "203bad73-d6f3-4052-8509-1ef7eb0095a2_ENSG00000144524.13"; exon_number "5"; exon_id "203bad73-d6f3-4052-8509-1ef7eb0095a2_ENSG00000144524.13.5";
chr2	/dev/stdin	exon	232660816	232661021	.	+	.	gene_id "203bad73-d6f3-4052-8509-1ef7eb0095a2_ENSG00000144524.13"; transcript_id "203bad73-d6f3-4052-8509-1ef7eb0095a2_ENSG00000144524.13"; exon_number "6"; exon_id "203bad73-d6f3-4052-8509-1ef7eb0095a2_ENSG00000144524.13.6";
chr2	/dev/stdin	CDS	232660816	232661021	.	+	1	gene_id "203bad73-d6f3-4052-8509-1ef7eb0095a2_ENSG00000144524.13"; transcript_id "203bad73-d6f3-4052-8509-1ef7eb0095a2_ENSG00000144524.13"; exon_number "6"; exon_id "203bad73-d6f3-4052-8509-1ef7eb0095a2_ENSG00000144524.13.6";
chr2	/dev/stdin	start_codon	232651125	232651127	.	+	0	gene_id "203bad73-d6f3-4052-8509-1ef7eb0095a2_ENSG00000144524.13"; transcript_id "203bad73-d6f3-4052-8509-1ef7eb0095a2_ENSG00000144524.13"; exon_number "1"; exon_id "203bad73-d6f3-4052-8509-1ef7eb0095a2_ENSG00000144524.13.1";
chr2	/dev/stdin	transcript	232651125	232673432	.	+	.	gene_id "ENST00000350033.3_ENSG00000144524.13"; transcript_id "ENST00000350033.3_ENSG00000144524.13";
chr2	/dev/stdin	exon	232651125	232651248	.	+	.	gene_id "ENST00000350033.3_ENSG00000144524.13"; transcript_id "ENST00000350033.3_ENSG00000144524.13"; exon_number "1"; exon_id "ENST00000350033.3_ENSG00000144524.13.1";
chr2	/dev/stdin	CDS	232651125	232651248	.	+	0	gene_id "ENST00000350033.3_ENSG00000144524.13"; transcript_id "ENST00000350033.3_ENSG00000144524.13"; exon_number "1"; exon_id "ENST00000350033.3_ENSG00000144524.13.1";
chr2	/dev/stdin	exon	232653265	232653442	.	+	.	gene_id "ENST00000350033.3_ENSG00000144524.13"; transcript_id "ENST00000350033.3_ENSG00000144524.13"; exon_number "2"; exon_id "ENST00000350033.3_ENSG00000144524.13.2";
chr2	/dev/stdin	CDS	232653265	232653442	.	+	2	gene_id "ENST00000350033.3_ENSG00000144524.13"; transcript_id "ENST00000350033.3_ENSG00000144524.13"; exon_number "2"; exon_id "ENST00000350033.3_ENSG00000144524.13.2";
chr2	/dev/stdin	exon	232656443	232656518	.	+	.	gene_id "ENST00000350033.3_ENSG00000144524.13"; transcript_id "ENST00000350033.3_ENSG00000144524.13"; exon_number "3"; exon_id "ENST00000350033.3_ENSG00000144524.13.3";
chr2	/dev/stdin	CDS	232656443	232656518	.	+	1	gene_id "ENST00000350033.3_ENSG00000144524.13"; transcript_id "ENST00000350033.3_ENSG00000144524.13"; exon_number "3"; exon_id "ENST00000350033.3_ENSG00000144524.13.3";
chr2	/dev/stdin	exon	232658973	232659061	.	+	.	gene_id "ENST00000350033.3_ENSG00000144524.13"; transcript_id "ENST00000350033.3_ENSG00000144524.13"; exon_number "4"; exon_id "ENST00000350033.3_ENSG00000144524.13.4";
chr2	/dev/stdin	CDS	232658973	232659061	.	+	0	gene_id "ENST00000350033.3_ENSG00000144524.13"; transcript_id "ENST00000350033.3_ENSG00000144524.13"; exon_number "4"; exon_id "ENST00000350033.3_ENSG00000144524.13.4";
chr2	/dev/stdin	exon	232660816	232661018	.	+	.	gene_id "ENST00000350033.3_ENSG00000144524.13"; transcript_id "ENST00000350033.3_ENSG00000144524.13"; exon_number "5"; exon_id "ENST00000350033.3_ENSG00000144524.13.5";
chr2	/dev/stdin	CDS	232660816	232661018	.	+	1	gene_id "ENST00000350033.3_ENSG00000144524.13"; transcript_id "ENST00000350033.3_ENSG00000144524.13"; exon_number "5"; exon_id "ENST00000350033.3_ENSG00000144524.13.5";
chr2	/dev/stdin	exon	232663569	232663674	.	+	.	gene_id "ENST00000350033.3_ENSG00000144524.13"; transcript_id "ENST00000350033.3_ENSG00000144524.13"; exon_number "6"; exon_id "ENST00000350033.3_ENSG00000144524.13.6";
chr2	/dev/stdin	CDS	232663569	232663674	.	+	2	gene_id "ENST00000350033.3_ENSG00000144524.13"; transcript_id "ENST00000350033.3_ENSG00000144524.13"; exon_number "6"; exon_id "ENST00000350033.3_ENSG00000144524.13.6";
chr2	/dev/stdin	exon	232672197	232673432	.	+	.	gene_id "ENST00000350033.3_ENSG00000144524.13"; transcript_id "ENST00000350033.3_ENSG00000144524.13"; exon_number "7"; exon_id "ENST00000350033.3_ENSG00000144524.13.7";
chr2	/dev/stdin	CDS	232672197	232673432	.	+	1	gene_id "ENST00000350033.3_ENSG00000144524.13"; transcript_id "ENST00000350033.3_ENSG00000144524.13"; exon_number "7"; exon_id "ENST00000350033.3_ENSG00000144524.13.7";
chr2	/dev/stdin	start_codon	232651125	232651127	.	+	0	gene_id "ENST00000350033.3_ENSG00000144524.13"; transcript_id "ENST00000350033.3_ENSG00000144524.13"; exon_number "1"; exon_id "ENST00000350033.3_ENSG00000144524.13.1";
chr2	/dev/stdin	transcript	232651125	232673432	.	+	.	gene_id "04dcc35c-1406-40c5-a447-306566a84e20_ENSG00000144524.13"; transcript_id "04dcc35c-1406-40c5-a447-306566a84e20_ENSG00000144524.13";
chr2	/dev/stdin	exon	232651125	232651248	.	+	.	gene_id "04dcc35c-1406-40c5-a447-306566a84e20_ENSG00000144524.13"; transcript_id "04dcc35c-1406-40c5-a447-306566a84e20_ENSG00000144524.13"; exon_number "1"; exon_id "04dcc35c-1406-40c5-a447-306566a84e20_ENSG00000144524.13.1";
chr2	/dev/stdin	CDS	232651125	232651248	.	+	0	gene_id "04dcc35c-1406-40c5-a447-306566a84e20_ENSG00000144524.13"; transcript_id "04dcc35c-1406-40c5-a447-306566a84e20_ENSG00000144524.13"; exon_number "1"; exon_id "04dcc35c-1406-40c5-a447-306566a84e20_ENSG00000144524.13.1";
chr2	/dev/stdin	exon	232653265	232653442	.	+	.	gene_id "04dcc35c-1406-40c5-a447-306566a84e20_ENSG00000144524.13"; transcript_id "04dcc35c-1406-40c5-a447-306566a84e20_ENSG00000144524.13"; exon_number "2"; exon_id "04dcc35c-1406-40c5-a447-306566a84e20_ENSG00000144524.13.2";
chr2	/dev/stdin	CDS	232653265	232653442	.	+	2	gene_id "04dcc35c-1406-40c5-a447-306566a84e20_ENSG00000144524.13"; transcript_id "04dcc35c-1406-40c5-a447-306566a84e20_ENSG00000144524.13"; exon_number "2"; exon_id "04dcc35c-1406-40c5-a447-306566a84e20_ENSG00000144524.13.2";
chr2	/dev/stdin	exon	232660816	232661018	.	+	.	gene_id "04dcc35c-1406-40c5-a447-306566a84e20_ENSG00000144524.13"; transcript_id "04dcc35c-1406-40c5-a447-306566a84e20_ENSG00000144524.13"; exon_number "3"; exon_id "04dcc35c-1406-40c5-a447-306566a84e20_ENSG00000144524.13.3";
chr2	/dev/stdin	CDS	232660816	232661018	.	+	1	gene_id "04dcc35c-1406-40c5-a447-306566a84e20_ENSG00000144524.13"; transcript_id "04dcc35c-1406-40c5-a447-306566a84e20_ENSG00000144524.13"; exon_number "3"; exon_id "04dcc35c-1406-40c5-a447-306566a84e20_ENSG00000144524.13.3";
chr2	/dev/stdin	exon	232663569	232663674	.	+	.	gene_id "04dcc35c-1406-40c5-a447-306566a84e20_ENSG00000144524.13"; transcript_id "04dcc35c-1406-40c5-a447-306566a84e20_ENSG00000144524.13"; exon_number "4"; exon_id "04dcc35c-1406-40c5-a447-306566a84e20_ENSG00000144524.13.4";
chr2	/dev/stdin	CDS	232663569	232663674	.	+	2	gene_id "04dcc35c-1406-40c5-a447-306566a84e20_ENSG00000144524.13"; transcript_id "04dcc35c-1406-40c5-a447-306566a84e20_ENSG00000144524.13"; exon_number "4"; exon_id "04dcc35c-1406-40c5-a447-306566a84e20_ENSG00000144524.13.4";
chr2	/dev/stdin	exon	232672197	232673432	.	+	.	gene_id "04dcc35c-1406-40c5-a447-306566a84e20_ENSG00000144524.13"; transcript_id "04dcc35c-1406-40c5-a447-306566a84e20_ENSG00000144524.13"; exon_number "5"; exon_id "04dcc35c-1406-40c5-a447-306566a84e20_ENSG00000144524.13.5";
chr2	/dev/stdin	CDS	232672197	232673432	.	+	1	gene_id "04dcc35c-1406-40c5-a447-306566a84e20_ENSG00000144524.13"; transcript_id "04dcc35c-1406-40c5-a447-306566a84e20_ENSG00000144524.13"; exon_number "5"; exon_id "04dcc35c-1406-40c5-a447-306566a84e20_ENSG00000144524.13.5";
chr2	/dev/stdin	start_codon	232651125	232651127	.	+	0	gene_id "04dcc35c-1406-40c5-a447-306566a84e20_ENSG00000144524.13"; transcript_id "04dcc35c-1406-40c5-a447-306566a84e20_ENSG00000144524.13"; exon_number "1"; exon_id "04dcc35c-1406-40c5-a447-306566a84e20_ENSG00000144524.13.1";
chr2	/dev/stdin	transcript	232651125	232673432	.	+	.	gene_id "ENST00000413197.1_ENSG00000144524.13"; transcript_id "ENST00000413197.1_ENSG00000144524.13";
chr2	/dev/stdin	exon	232651125	232651248	.	+	.	gene_id "ENST00000413197.1_ENSG00000144524.13"; transcript_id "ENST00000413197.1_ENSG00000144524.13"; exon_number "1"; exon_id "ENST00000413197.1_ENSG00000144524.13.1";
chr2	/dev/stdin	CDS	232651125	232651248	.	+	0	gene_id "ENST00000413197.1_ENSG00000144524.13"; transcript_id "ENST00000413197.1_ENSG00000144524.13"; exon_number "1"; exon_id "ENST00000413197.1_ENSG00000144524.13.1";
chr2	/dev/stdin	exon	232653265	232653442	.	+	.	gene_id "ENST00000413197.1_ENSG00000144524.13"; transcript_id "ENST00000413197.1_ENSG00000144524.13"; exon_number "2"; exon_id "ENST00000413197.1_ENSG00000144524.13.2";
chr2	/dev/stdin	CDS	232653265	232653442	.	+	2	gene_id "ENST00000413197.1_ENSG00000144524.13"; transcript_id "ENST00000413197.1_ENSG00000144524.13"; exon_number "2"; exon_id "ENST00000413197.1_ENSG00000144524.13.2";
chr2	/dev/stdin	exon	232658973	232659061	.	+	.	gene_id "ENST00000413197.1_ENSG00000144524.13"; transcript_id "ENST00000413197.1_ENSG00000144524.13"; exon_number "3"; exon_id "ENST00000413197.1_ENSG00000144524.13.3";
chr2	/dev/stdin	CDS	232658973	232659061	.	+	1	gene_id "ENST00000413197.1_ENSG00000144524.13"; transcript_id "ENST00000413197.1_ENSG00000144524.13"; exon_number "3"; exon_id "ENST00000413197.1_ENSG00000144524.13.3";
chr2	/dev/stdin	exon	232660816	232661018	.	+	.	gene_id "ENST00000413197.1_ENSG00000144524.13"; transcript_id "ENST00000413197.1_ENSG00000144524.13"; exon_number "4"; exon_id "ENST00000413197.1_ENSG00000144524.13.4";
chr2	/dev/stdin	CDS	232660816	232661018	.	+	2	gene_id "ENST00000413197.1_ENSG00000144524.13"; transcript_id "ENST00000413197.1_ENSG00000144524.13"; exon_number "4"; exon_id "ENST00000413197.1_ENSG00000144524.13.4";
chr2	/dev/stdin	exon	232663569	232663674	.	+	.	gene_id "ENST00000413197.1_ENSG00000144524.13"; transcript_id "ENST00000413197.1_ENSG00000144524.13"; exon_number "5"; exon_id "ENST00000413197.1_ENSG00000144524.13.5";
chr2	/dev/stdin	CDS	232663569	232663674	.	+	0	gene_id "ENST00000413197.1_ENSG00000144524.13"; transcript_id "ENST00000413197.1_ENSG00000144524.13"; exon_number "5"; exon_id "ENST00000413197.1_ENSG00000144524.13.5";
chr2	/dev/stdin	exon	232672197	232673432	.	+	.	gene_id "ENST00000413197.1_ENSG00000144524.13"; transcript_id "ENST00000413197.1_ENSG00000144524.13"; exon_number "6"; exon_id "ENST00000413197.1_ENSG00000144524.13.6";
chr2	/dev/stdin	CDS	232672197	232673432	.	+	2	gene_id "ENST00000413197.1_ENSG00000144524.13"; transcript_id "ENST00000413197.1_ENSG00000144524.13"; exon_number "6"; exon_id "ENST00000413197.1_ENSG00000144524.13.6";
chr2	/dev/stdin	start_codon	232651125	232651127	.	+	0	gene_id "ENST00000413197.1_ENSG00000144524.13"; transcript_id "ENST00000413197.1_ENSG00000144524.13"; exon_number "1"; exon_id "ENST00000413197.1_ENSG00000144524.13.1";
chr2	/dev/stdin	transcript	232651125	232673432	.	+	.	gene_id "c608c303-474a-4a14-b914-f4bfda33a341_ENSG00000144524.13"; transcript_id "c608c303-474a-4a14-b914-f4bfda33a341_ENSG00000144524.13";
chr2	/dev/stdin	exon	232651125	232651248	.	+	.	gene_id "c608c303-474a-4a14-b914-f4bfda33a341_ENSG00000144524.13"; transcript_id "c608c303-474a-4a14-b914-f4bfda33a341_ENSG00000144524.13"; exon_number "1"; exon_id "c608c303-474a-4a14-b914-f4bfda33a341_ENSG00000144524.13.1";
chr2	/dev/stdin	CDS	232651125	232651248	.	+	0	gene_id "c608c303-474a-4a14-b914-f4bfda33a341_ENSG00000144524.13"; transcript_id "c608c303-474a-4a14-b914-f4bfda33a341_ENSG00000144524.13"; exon_number "1"; exon_id "c608c303-474a-4a14-b914-f4bfda33a341_ENSG00000144524.13.1";
chr2	/dev/stdin	exon	232653265	232653442	.	+	.	gene_id "c608c303-474a-4a14-b914-f4bfda33a341_ENSG00000144524.13"; transcript_id "c608c303-474a-4a14-b914-f4bfda33a341_ENSG00000144524.13"; exon_number "2"; exon_id "c608c303-474a-4a14-b914-f4bfda33a341_ENSG00000144524.13.2";
chr2	/dev/stdin	CDS	232653265	232653442	.	+	2	gene_id "c608c303-474a-4a14-b914-f4bfda33a341_ENSG00000144524.13"; transcript_id "c608c303-474a-4a14-b914-f4bfda33a341_ENSG00000144524.13"; exon_number "2"; exon_id "c608c303-474a-4a14-b914-f4bfda33a341_ENSG00000144524.13.2";
chr2	/dev/stdin	exon	232656443	232656518	.	+	.	gene_id "c608c303-474a-4a14-b914-f4bfda33a341_ENSG00000144524.13"; transcript_id "c608c303-474a-4a14-b914-f4bfda33a341_ENSG00000144524.13"; exon_number "3"; exon_id "c608c303-474a-4a14-b914-f4bfda33a341_ENSG00000144524.13.3";
chr2	/dev/stdin	CDS	232656443	232656518	.	+	1	gene_id "c608c303-474a-4a14-b914-f4bfda33a341_ENSG00000144524.13"; transcript_id "c608c303-474a-4a14-b914-f4bfda33a341_ENSG00000144524.13"; exon_number "3"; exon_id "c608c303-474a-4a14-b914-f4bfda33a341_ENSG00000144524.13.3";
chr2	/dev/stdin	exon	232658973	232659061	.	+	.	gene_id "c608c303-474a-4a14-b914-f4bfda33a341_ENSG00000144524.13"; transcript_id "c608c303-474a-4a14-b914-f4bfda33a341_ENSG00000144524.13"; exon_number "4"; exon_id "c608c303-474a-4a14-b914-f4bfda33a341_ENSG00000144524.13.4";
chr2	/dev/stdin	CDS	232658973	232659061	.	+	0	gene_id "c608c303-474a-4a14-b914-f4bfda33a341_ENSG00000144524.13"; transcript_id "c608c303-474a-4a14-b914-f4bfda33a341_ENSG00000144524.13"; exon_number "4"; exon_id "c608c303-474a-4a14-b914-f4bfda33a341_ENSG00000144524.13.4";
chr2	/dev/stdin	exon	232660816	232661018	.	+	.	gene_id "c608c303-474a-4a14-b914-f4bfda33a341_ENSG00000144524.13"; transcript_id "c608c303-474a-4a14-b914-f4bfda33a341_ENSG00000144524.13"; exon_number "5"; exon_id "c608c303-474a-4a14-b914-f4bfda33a341_ENSG00000144524.13.5";
chr2	/dev/stdin	CDS	232660816	232661018	.	+	1	gene_id "c608c303-474a-4a14-b914-f4bfda33a341_ENSG00000144524.13"; transcript_id "c608c303-474a-4a14-b914-f4bfda33a341_ENSG00000144524.13"; exon_number "5"; exon_id "c608c303-474a-4a14-b914-f4bfda33a341_ENSG00000144524.13.5";
chr2	/dev/stdin	exon	232663569	232663674	.	+	.	gene_id "c608c303-474a-4a14-b914-f4bfda33a341_ENSG00000144524.13"; transcript_id "c608c303-474a-4a14-b914-f4bfda33a341_ENSG00000144524.13"; exon_number "6"; exon_id "c608c303-474a-4a14-b914-f4bfda33a341_ENSG00000144524.13.6";
chr2	/dev/stdin	CDS	232663569	232663674	.	+	2	gene_id "c608c303-474a-4a14-b914-f4bfda33a341_ENSG00000144524.13"; transcript_id "c608c303-474a-4a14-b914-f4bfda33a341_ENSG00000144524.13"; exon_number "6"; exon_id "c608c303-474a-4a14-b914-f4bfda33a341_ENSG00000144524.13.6";
chr2	/dev/stdin	exon	232672197	232672332	.	+	.	gene_id "c608c303-474a-4a14-b914-f4bfda33a341_ENSG00000144524.13"; transcript_id "c608c303-474a-4a14-b914-f4bfda33a341_ENSG00000144524.13"; exon_number "7"; exon_id "c608c303-474a-4a14-b914-f4bfda33a341_ENSG00000144524.13.7";
chr2	/dev/stdin	CDS	232672197	232672332	.	+	1	gene_id "c608c303-474a-4a14-b914-f4bfda33a341_ENSG00000144524.13"; transcript_id "c608c303-474a-4a14-b914-f4bfda33a341_ENSG00000144524.13"; exon_number "7"; exon_id "c608c303-474a-4a14-b914-f4bfda33a341_ENSG00000144524.13.7";
chr2	/dev/stdin	exon	232673131	232673432	.	+	.	gene_id "c608c303-474a-4a14-b914-f4bfda33a341_ENSG00000144524.13"; transcript_id "c608c303-474a-4a14-b914-f4bfda33a341_ENSG00000144524.13"; exon_number "8"; exon_id "c608c303-474a-4a14-b914-f4bfda33a341_ENSG00000144524.13.8";
chr2	/dev/stdin	CDS	232673131	232673432	.	+	0	gene_id "c608c303-474a-4a14-b914-f4bfda33a341_ENSG00000144524.13"; transcript_id "c608c303-474a-4a14-b914-f4bfda33a341_ENSG00000144524.13"; exon_number "8"; exon_id "c608c303-474a-4a14-b914-f4bfda33a341_ENSG00000144524.13.8";
chr2	/dev/stdin	start_codon	232651125	232651127	.	+	0	gene_id "c608c303-474a-4a14-b914-f4bfda33a341_ENSG00000144524.13"; transcript_id "c608c303-474a-4a14-b914-f4bfda33a341_ENSG00000144524.13"; exon_number "1"; exon_id "c608c303-474a-4a14-b914-f4bfda33a341_ENSG00000144524.13.1";
chr2	/dev/stdin	transcript	232651125	232673432	.	+	.	gene_id "ENST00000410017.1_ENSG00000144524.13"; transcript_id "ENST00000410017.1_ENSG00000144524.13";
chr2	/dev/stdin	exon	232651125	232651248	.	+	.	gene_id "ENST00000410017.1_ENSG00000144524.13"; transcript_id "ENST00000410017.1_ENSG00000144524.13"; exon_number "1"; exon_id "ENST00000410017.1_ENSG00000144524.13.1";
chr2	/dev/stdin	CDS	232651125	232651248	.	+	0	gene_id "ENST00000410017.1_ENSG00000144524.13"; transcript_id "ENST00000410017.1_ENSG00000144524.13"; exon_number "1"; exon_id "ENST00000410017.1_ENSG00000144524.13.1";
chr2	/dev/stdin	exon	232653265	232653442	.	+	.	gene_id "ENST00000410017.1_ENSG00000144524.13"; transcript_id "ENST00000410017.1_ENSG00000144524.13"; exon_number "2"; exon_id "ENST00000410017.1_ENSG00000144524.13.2";
chr2	/dev/stdin	CDS	232653265	232653442	.	+	2	gene_id "ENST00000410017.1_ENSG00000144524.13"; transcript_id "ENST00000410017.1_ENSG00000144524.13"; exon_number "2"; exon_id "ENST00000410017.1_ENSG00000144524.13.2";
chr2	/dev/stdin	exon	232656443	232656518	.	+	.	gene_id "ENST00000410017.1_ENSG00000144524.13"; transcript_id "ENST00000410017.1_ENSG00000144524.13"; exon_number "3"; exon_id "ENST00000410017.1_ENSG00000144524.13.3";
chr2	/dev/stdin	CDS	232656443	232656518	.	+	1	gene_id "ENST00000410017.1_ENSG00000144524.13"; transcript_id "ENST00000410017.1_ENSG00000144524.13"; exon_number "3"; exon_id "ENST00000410017.1_ENSG00000144524.13.3";
chr2	/dev/stdin	exon	232658973	232659061	.	+	.	gene_id "ENST00000410017.1_ENSG00000144524.13"; transcript_id "ENST00000410017.1_ENSG00000144524.13"; exon_number "4"; exon_id "ENST00000410017.1_ENSG00000144524.13.4";
chr2	/dev/stdin	CDS	232658973	232659061	.	+	0	gene_id "ENST00000410017.1_ENSG00000144524.13"; transcript_id "ENST00000410017.1_ENSG00000144524.13"; exon_number "4"; exon_id "ENST00000410017.1_ENSG00000144524.13.4";
chr2	/dev/stdin	exon	232660816	232661018	.	+	.	gene_id "ENST00000410017.1_ENSG00000144524.13"; transcript_id "ENST00000410017.1_ENSG00000144524.13"; exon_number "5"; exon_id "ENST00000410017.1_ENSG00000144524.13.5";
chr2	/dev/stdin	CDS	232660816	232661018	.	+	1	gene_id "ENST00000410017.1_ENSG00000144524.13"; transcript_id "ENST00000410017.1_ENSG00000144524.13"; exon_number "5"; exon_id "ENST00000410017.1_ENSG00000144524.13.5";
chr2	/dev/stdin	exon	232663569	232663674	.	+	.	gene_id "ENST00000410017.1_ENSG00000144524.13"; transcript_id "ENST00000410017.1_ENSG00000144524.13"; exon_number "6"; exon_id "ENST00000410017.1_ENSG00000144524.13.6";
chr2	/dev/stdin	CDS	232663569	232663674	.	+	2	gene_id "ENST00000410017.1_ENSG00000144524.13"; transcript_id "ENST00000410017.1_ENSG00000144524.13"; exon_number "6"; exon_id "ENST00000410017.1_ENSG00000144524.13.6";
chr2	/dev/stdin	exon	232665850	232665917	.	+	.	gene_id "ENST00000410017.1_ENSG00000144524.13"; transcript_id "ENST00000410017.1_ENSG00000144524.13"; exon_number "7"; exon_id "ENST00000410017.1_ENSG00000144524.13.7";
chr2	/dev/stdin	CDS	232665850	232665917	.	+	1	gene_id "ENST00000410017.1_ENSG00000144524.13"; transcript_id "ENST00000410017.1_ENSG00000144524.13"; exon_number "7"; exon_id "ENST00000410017.1_ENSG00000144524.13.7";
chr2	/dev/stdin	exon	232672197	232673432	.	+	.	gene_id "ENST00000410017.1_ENSG00000144524.13"; transcript_id "ENST00000410017.1_ENSG00000144524.13"; exon_number "8"; exon_id "ENST00000410017.1_ENSG00000144524.13.8";
chr2	/dev/stdin	CDS	232672197	232673432	.	+	2	gene_id "ENST00000410017.1_ENSG00000144524.13"; transcript_id "ENST00000410017.1_ENSG00000144524.13"; exon_number "8"; exon_id "ENST00000410017.1_ENSG00000144524.13.8";
chr2	/dev/stdin	start_codon	232651125	232651127	.	+	0	gene_id "ENST00000410017.1_ENSG00000144524.13"; transcript_id "ENST00000410017.1_ENSG00000144524.13"; exon_number "1"; exon_id "ENST00000410017.1_ENSG00000144524.13.1";
chr2	/dev/stdin	transcript	232651125	232672704	.	+	.	gene_id "ENST00000410017.1-1_ENSG00000144524.13"; transcript_id "ENST00000410017.1-1_ENSG00000144524.13";
chr2	/dev/stdin	exon	232651125	232651248	.	+	.	gene_id "ENST00000410017.1-1_ENSG00000144524.13"; transcript_id "ENST00000410017.1-1_ENSG00000144524.13"; exon_number "1"; exon_id "ENST00000410017.1-1_ENSG00000144524.13.1";
chr2	/dev/stdin	CDS	232651125	232651248	.	+	0	gene_id "ENST00000410017.1-1_ENSG00000144524.13"; transcript_id "ENST00000410017.1-1_ENSG00000144524.13"; exon_number "1"; exon_id "ENST00000410017.1-1_ENSG00000144524.13.1";
chr2	/dev/stdin	exon	232653265	232653442	.	+	.	gene_id "ENST00000410017.1-1_ENSG00000144524.13"; transcript_id "ENST00000410017.1-1_ENSG00000144524.13"; exon_number "2"; exon_id "ENST00000410017.1-1_ENSG00000144524.13.2";
chr2	/dev/stdin	CDS	232653265	232653442	.	+	2	gene_id "ENST00000410017.1-1_ENSG00000144524.13"; transcript_id "ENST00000410017.1-1_ENSG00000144524.13"; exon_number "2"; exon_id "ENST00000410017.1-1_ENSG00000144524.13.2";
chr2	/dev/stdin	exon	232656443	232656518	.	+	.	gene_id "ENST00000410017.1-1_ENSG00000144524.13"; transcript_id "ENST00000410017.1-1_ENSG00000144524.13"; exon_number "3"; exon_id "ENST00000410017.1-1_ENSG00000144524.13.3";
chr2	/dev/stdin	CDS	232656443	232656518	.	+	1	gene_id "ENST00000410017.1-1_ENSG00000144524.13"; transcript_id "ENST00000410017.1-1_ENSG00000144524.13"; exon_number "3"; exon_id "ENST00000410017.1-1_ENSG00000144524.13.3";
chr2	/dev/stdin	exon	232658973	232659061	.	+	.	gene_id "ENST00000410017.1-1_ENSG00000144524.13"; transcript_id "ENST00000410017.1-1_ENSG00000144524.13"; exon_number "4"; exon_id "ENST00000410017.1-1_ENSG00000144524.13.4";
chr2	/dev/stdin	CDS	232658973	232659061	.	+	0	gene_id "ENST00000410017.1-1_ENSG00000144524.13"; transcript_id "ENST00000410017.1-1_ENSG00000144524.13"; exon_number "4"; exon_id "ENST00000410017.1-1_ENSG00000144524.13.4";
chr2	/dev/stdin	exon	232660816	232661018	.	+	.	gene_id "ENST00000410017.1-1_ENSG00000144524.13"; transcript_id "ENST00000410017.1-1_ENSG00000144524.13"; exon_number "5"; exon_id "ENST00000410017.1-1_ENSG00000144524.13.5";
chr2	/dev/stdin	CDS	232660816	232661018	.	+	1	gene_id "ENST00000410017.1-1_ENSG00000144524.13"; transcript_id "ENST00000410017.1-1_ENSG00000144524.13"; exon_number "5"; exon_id "ENST00000410017.1-1_ENSG00000144524.13.5";
chr2	/dev/stdin	exon	232663569	232663674	.	+	.	gene_id "ENST00000410017.1-1_ENSG00000144524.13"; transcript_id "ENST00000410017.1-1_ENSG00000144524.13"; exon_number "6"; exon_id "ENST00000410017.1-1_ENSG00000144524.13.6";
chr2	/dev/stdin	CDS	232663569	232663674	.	+	2	gene_id "ENST00000410017.1-1_ENSG00000144524.13"; transcript_id "ENST00000410017.1-1_ENSG00000144524.13"; exon_number "6"; exon_id "ENST00000410017.1-1_ENSG00000144524.13.6";
chr2	/dev/stdin	exon	232665850	232665917	.	+	.	gene_id "ENST00000410017.1-1_ENSG00000144524.13"; transcript_id "ENST00000410017.1-1_ENSG00000144524.13"; exon_number "7"; exon_id "ENST00000410017.1-1_ENSG00000144524.13.7";
chr2	/dev/stdin	CDS	232665850	232665917	.	+	1	gene_id "ENST00000410017.1-1_ENSG00000144524.13"; transcript_id "ENST00000410017.1-1_ENSG00000144524.13"; exon_number "7"; exon_id "ENST00000410017.1-1_ENSG00000144524.13.7";
chr2	/dev/stdin	exon	232672197	232672704	.	+	.	gene_id "ENST00000410017.1-1_ENSG00000144524.13"; transcript_id "ENST00000410017.1-1_ENSG00000144524.13"; exon_number "8"; exon_id "ENST00000410017.1-1_ENSG00000144524.13.8";
chr2	/dev/stdin	CDS	232672197	232672704	.	+	2	gene_id "ENST00000410017.1-1_ENSG00000144524.13"; transcript_id "ENST00000410017.1-1_ENSG00000144524.13"; exon_number "8"; exon_id "ENST00000410017.1-1_ENSG00000144524.13.8";
chr2	/dev/stdin	start_codon	232651125	232651127	.	+	0	gene_id "ENST00000410017.1-1_ENSG00000144524.13"; transcript_id "ENST00000410017.1-1_ENSG00000144524.13"; exon_number "1"; exon_id "ENST00000410017.1-1_ENSG00000144524.13.1";
chr2	/dev/stdin	transcript	232879639	233201683	.	+	.	gene_id "ENST00000409307.1_ENSG00000144535.15"; transcript_id "ENST00000409307.1_ENSG00000144535.15";
chr2	/dev/stdin	exon	232879639	232879689	.	+	.	gene_id "ENST00000409307.1_ENSG00000144535.15"; transcript_id "ENST00000409307.1_ENSG00000144535.15"; exon_number "1"; exon_id "ENST00000409307.1_ENSG00000144535.15.1";
chr2	/dev/stdin	CDS	232879639	232879689	.	+	0	gene_id "ENST00000409307.1_ENSG00000144535.15"; transcript_id "ENST00000409307.1_ENSG00000144535.15"; exon_number "1"; exon_id "ENST00000409307.1_ENSG00000144535.15.1";
chr2	/dev/stdin	exon	232880224	232880381	.	+	.	gene_id "ENST00000409307.1_ENSG00000144535.15"; transcript_id "ENST00000409307.1_ENSG00000144535.15"; exon_number "2"; exon_id "ENST00000409307.1_ENSG00000144535.15.2";
chr2	/dev/stdin	CDS	232880224	232880381	.	+	0	gene_id "ENST00000409307.1_ENSG00000144535.15"; transcript_id "ENST00000409307.1_ENSG00000144535.15"; exon_number "2"; exon_id "ENST00000409307.1_ENSG00000144535.15.2";
chr2	/dev/stdin	exon	232888987	232889040	.	+	.	gene_id "ENST00000409307.1_ENSG00000144535.15"; transcript_id "ENST00000409307.1_ENSG00000144535.15"; exon_number "3"; exon_id "ENST00000409307.1_ENSG00000144535.15.3";
chr2	/dev/stdin	CDS	232888987	232889040	.	+	1	gene_id "ENST00000409307.1_ENSG00000144535.15"; transcript_id "ENST00000409307.1_ENSG00000144535.15"; exon_number "3"; exon_id "ENST00000409307.1_ENSG00000144535.15.3";
chr2	/dev/stdin	exon	232894689	232894790	.	+	.	gene_id "ENST00000409307.1_ENSG00000144535.15"; transcript_id "ENST00000409307.1_ENSG00000144535.15"; exon_number "4"; exon_id "ENST00000409307.1_ENSG00000144535.15.4";
chr2	/dev/stdin	CDS	232894689	232894790	.	+	1	gene_id "ENST00000409307.1_ENSG00000144535.15"; transcript_id "ENST00000409307.1_ENSG00000144535.15"; exon_number "4"; exon_id "ENST00000409307.1_ENSG00000144535.15.4";
chr2	/dev/stdin	exon	232952197	232952431	.	+	.	gene_id "ENST00000409307.1_ENSG00000144535.15"; transcript_id "ENST00000409307.1_ENSG00000144535.15"; exon_number "5"; exon_id "ENST00000409307.1_ENSG00000144535.15.5";
chr2	/dev/stdin	CDS	232952197	232952431	.	+	1	gene_id "ENST00000409307.1_ENSG00000144535.15"; transcript_id "ENST00000409307.1_ENSG00000144535.15"; exon_number "5"; exon_id "ENST00000409307.1_ENSG00000144535.15.5";
chr2	/dev/stdin	exon	232995329	232995429	.	+	.	gene_id "ENST00000409307.1_ENSG00000144535.15"; transcript_id "ENST00000409307.1_ENSG00000144535.15"; exon_number "6"; exon_id "ENST00000409307.1_ENSG00000144535.15.6";
chr2	/dev/stdin	CDS	232995329	232995429	.	+	0	gene_id "ENST00000409307.1_ENSG00000144535.15"; transcript_id "ENST00000409307.1_ENSG00000144535.15"; exon_number "6"; exon_id "ENST00000409307.1_ENSG00000144535.15.6";
chr2	/dev/stdin	exon	233001182	233001429	.	+	.	gene_id "ENST00000409307.1_ENSG00000144535.15"; transcript_id "ENST00000409307.1_ENSG00000144535.15"; exon_number "7"; exon_id "ENST00000409307.1_ENSG00000144535.15.7";
chr2	/dev/stdin	CDS	233001182	233001429	.	+	1	gene_id "ENST00000409307.1_ENSG00000144535.15"; transcript_id "ENST00000409307.1_ENSG00000144535.15"; exon_number "7"; exon_id "ENST00000409307.1_ENSG00000144535.15.7";
chr2	/dev/stdin	exon	233028169	233028342	.	+	.	gene_id "ENST00000409307.1_ENSG00000144535.15"; transcript_id "ENST00000409307.1_ENSG00000144535.15"; exon_number "8"; exon_id "ENST00000409307.1_ENSG00000144535.15.8";
chr2	/dev/stdin	CDS	233028169	233028342	.	+	2	gene_id "ENST00000409307.1_ENSG00000144535.15"; transcript_id "ENST00000409307.1_ENSG00000144535.15"; exon_number "8"; exon_id "ENST00000409307.1_ENSG00000144535.15.8";
chr2	/dev/stdin	exon	233075036	233075115	.	+	.	gene_id "ENST00000409307.1_ENSG00000144535.15"; transcript_id "ENST00000409307.1_ENSG00000144535.15"; exon_number "9"; exon_id "ENST00000409307.1_ENSG00000144535.15.9";
chr2	/dev/stdin	CDS	233075036	233075115	.	+	2	gene_id "ENST00000409307.1_ENSG00000144535.15"; transcript_id "ENST00000409307.1_ENSG00000144535.15"; exon_number "9"; exon_id "ENST00000409307.1_ENSG00000144535.15.9";
chr2	/dev/stdin	exon	233103243	233103355	.	+	.	gene_id "ENST00000409307.1_ENSG00000144535.15"; transcript_id "ENST00000409307.1_ENSG00000144535.15"; exon_number "10"; exon_id "ENST00000409307.1_ENSG00000144535.15.10";
chr2	/dev/stdin	CDS	233103243	233103355	.	+	0	gene_id "ENST00000409307.1_ENSG00000144535.15"; transcript_id "ENST00000409307.1_ENSG00000144535.15"; exon_number "10"; exon_id "ENST00000409307.1_ENSG00000144535.15.10";
chr2	/dev/stdin	exon	233113949	233114056	.	+	.	gene_id "ENST00000409307.1_ENSG00000144535.15"; transcript_id "ENST00000409307.1_ENSG00000144535.15"; exon_number "11"; exon_id "ENST00000409307.1_ENSG00000144535.15.11";
chr2	/dev/stdin	CDS	233113949	233114056	.	+	1	gene_id "ENST00000409307.1_ENSG00000144535.15"; transcript_id "ENST00000409307.1_ENSG00000144535.15"; exon_number "11"; exon_id "ENST00000409307.1_ENSG00000144535.15.11";
chr2	/dev/stdin	exon	233127917	233128150	.	+	.	gene_id "ENST00000409307.1_ENSG00000144535.15"; transcript_id "ENST00000409307.1_ENSG00000144535.15"; exon_number "12"; exon_id "ENST00000409307.1_ENSG00000144535.15.12";
chr2	/dev/stdin	CDS	233127917	233128150	.	+	1	gene_id "ENST00000409307.1_ENSG00000144535.15"; transcript_id "ENST00000409307.1_ENSG00000144535.15"; exon_number "12"; exon_id "ENST00000409307.1_ENSG00000144535.15.12";
chr2	/dev/stdin	exon	233164750	233164829	.	+	.	gene_id "ENST00000409307.1_ENSG00000144535.15"; transcript_id "ENST00000409307.1_ENSG00000144535.15"; exon_number "13"; exon_id "ENST00000409307.1_ENSG00000144535.15.13";
chr2	/dev/stdin	CDS	233164750	233164829	.	+	1	gene_id "ENST00000409307.1_ENSG00000144535.15"; transcript_id "ENST00000409307.1_ENSG00000144535.15"; exon_number "13"; exon_id "ENST00000409307.1_ENSG00000144535.15.13";
chr2	/dev/stdin	exon	233194523	233194706	.	+	.	gene_id "ENST00000409307.1_ENSG00000144535.15"; transcript_id "ENST00000409307.1_ENSG00000144535.15"; exon_number "14"; exon_id "ENST00000409307.1_ENSG00000144535.15.14";
chr2	/dev/stdin	CDS	233194523	233194706	.	+	2	gene_id "ENST00000409307.1_ENSG00000144535.15"; transcript_id "ENST00000409307.1_ENSG00000144535.15"; exon_number "14"; exon_id "ENST00000409307.1_ENSG00000144535.15.14";
chr2	/dev/stdin	exon	233195400	233195486	.	+	.	gene_id "ENST00000409307.1_ENSG00000144535.15"; transcript_id "ENST00000409307.1_ENSG00000144535.15"; exon_number "15"; exon_id "ENST00000409307.1_ENSG00000144535.15.15";
chr2	/dev/stdin	CDS	233195400	233195486	.	+	1	gene_id "ENST00000409307.1_ENSG00000144535.15"; transcript_id "ENST00000409307.1_ENSG00000144535.15"; exon_number "15"; exon_id "ENST00000409307.1_ENSG00000144535.15.15";
chr2	/dev/stdin	exon	233198550	233198697	.	+	.	gene_id "ENST00000409307.1_ENSG00000144535.15"; transcript_id "ENST00000409307.1_ENSG00000144535.15"; exon_number "16"; exon_id "ENST00000409307.1_ENSG00000144535.15.16";
chr2	/dev/stdin	CDS	233198550	233198697	.	+	1	gene_id "ENST00000409307.1_ENSG00000144535.15"; transcript_id "ENST00000409307.1_ENSG00000144535.15"; exon_number "16"; exon_id "ENST00000409307.1_ENSG00000144535.15.16";
chr2	/dev/stdin	exon	233199079	233199209	.	+	.	gene_id "ENST00000409307.1_ENSG00000144535.15"; transcript_id "ENST00000409307.1_ENSG00000144535.15"; exon_number "17"; exon_id "ENST00000409307.1_ENSG00000144535.15.17";
chr2	/dev/stdin	CDS	233199079	233199209	.	+	0	gene_id "ENST00000409307.1_ENSG00000144535.15"; transcript_id "ENST00000409307.1_ENSG00000144535.15"; exon_number "17"; exon_id "ENST00000409307.1_ENSG00000144535.15.17";
chr2	/dev/stdin	exon	233199341	233199445	.	+	.	gene_id "ENST00000409307.1_ENSG00000144535.15"; transcript_id "ENST00000409307.1_ENSG00000144535.15"; exon_number "18"; exon_id "ENST00000409307.1_ENSG00000144535.15.18";
chr2	/dev/stdin	CDS	233199341	233199445	.	+	1	gene_id "ENST00000409307.1_ENSG00000144535.15"; transcript_id "ENST00000409307.1_ENSG00000144535.15"; exon_number "18"; exon_id "ENST00000409307.1_ENSG00000144535.15.18";
chr2	/dev/stdin	exon	233200483	233200584	.	+	.	gene_id "ENST00000409307.1_ENSG00000144535.15"; transcript_id "ENST00000409307.1_ENSG00000144535.15"; exon_number "19"; exon_id "ENST00000409307.1_ENSG00000144535.15.19";
chr2	/dev/stdin	CDS	233200483	233200584	.	+	1	gene_id "ENST00000409307.1_ENSG00000144535.15"; transcript_id "ENST00000409307.1_ENSG00000144535.15"; exon_number "19"; exon_id "ENST00000409307.1_ENSG00000144535.15.19";
chr2	/dev/stdin	exon	233201179	233201683	.	+	.	gene_id "ENST00000409307.1_ENSG00000144535.15"; transcript_id "ENST00000409307.1_ENSG00000144535.15"; exon_number "20"; exon_id "ENST00000409307.1_ENSG00000144535.15.20";
chr2	/dev/stdin	CDS	233201179	233201680	.	+	1	gene_id "ENST00000409307.1_ENSG00000144535.15"; transcript_id "ENST00000409307.1_ENSG00000144535.15"; exon_number "20"; exon_id "ENST00000409307.1_ENSG00000144535.15.20";
chr2	/dev/stdin	start_codon	232879639	232879641	.	+	0	gene_id "ENST00000409307.1_ENSG00000144535.15"; transcript_id "ENST00000409307.1_ENSG00000144535.15"; exon_number "1"; exon_id "ENST00000409307.1_ENSG00000144535.15.1";
chr2	/dev/stdin	stop_codon	233201681	233201683	.	+	0	gene_id "ENST00000409307.1_ENSG00000144535.15"; transcript_id "ENST00000409307.1_ENSG00000144535.15"; exon_number "20"; exon_id "ENST00000409307.1_ENSG00000144535.15.20";
chr2	/dev/stdin	transcript	232879639	232995585	.	+	.	gene_id "c9f298b1-b56a-4c64-ad57-32be68e33d9d_ENSG00000144535.15"; transcript_id "c9f298b1-b56a-4c64-ad57-32be68e33d9d_ENSG00000144535.15";
chr2	/dev/stdin	exon	232879639	232879689	.	+	.	gene_id "c9f298b1-b56a-4c64-ad57-32be68e33d9d_ENSG00000144535.15"; transcript_id "c9f298b1-b56a-4c64-ad57-32be68e33d9d_ENSG00000144535.15"; exon_number "1"; exon_id "c9f298b1-b56a-4c64-ad57-32be68e33d9d_ENSG00000144535.15.1";
chr2	/dev/stdin	CDS	232879639	232879689	.	+	0	gene_id "c9f298b1-b56a-4c64-ad57-32be68e33d9d_ENSG00000144535.15"; transcript_id "c9f298b1-b56a-4c64-ad57-32be68e33d9d_ENSG00000144535.15"; exon_number "1"; exon_id "c9f298b1-b56a-4c64-ad57-32be68e33d9d_ENSG00000144535.15.1";
chr2	/dev/stdin	exon	232880224	232880381	.	+	.	gene_id "c9f298b1-b56a-4c64-ad57-32be68e33d9d_ENSG00000144535.15"; transcript_id "c9f298b1-b56a-4c64-ad57-32be68e33d9d_ENSG00000144535.15"; exon_number "2"; exon_id "c9f298b1-b56a-4c64-ad57-32be68e33d9d_ENSG00000144535.15.2";
chr2	/dev/stdin	CDS	232880224	232880381	.	+	0	gene_id "c9f298b1-b56a-4c64-ad57-32be68e33d9d_ENSG00000144535.15"; transcript_id "c9f298b1-b56a-4c64-ad57-32be68e33d9d_ENSG00000144535.15"; exon_number "2"; exon_id "c9f298b1-b56a-4c64-ad57-32be68e33d9d_ENSG00000144535.15.2";
chr2	/dev/stdin	exon	232888987	232889040	.	+	.	gene_id "c9f298b1-b56a-4c64-ad57-32be68e33d9d_ENSG00000144535.15"; transcript_id "c9f298b1-b56a-4c64-ad57-32be68e33d9d_ENSG00000144535.15"; exon_number "3"; exon_id "c9f298b1-b56a-4c64-ad57-32be68e33d9d_ENSG00000144535.15.3";
chr2	/dev/stdin	CDS	232888987	232889040	.	+	1	gene_id "c9f298b1-b56a-4c64-ad57-32be68e33d9d_ENSG00000144535.15"; transcript_id "c9f298b1-b56a-4c64-ad57-32be68e33d9d_ENSG00000144535.15"; exon_number "3"; exon_id "c9f298b1-b56a-4c64-ad57-32be68e33d9d_ENSG00000144535.15.3";
chr2	/dev/stdin	exon	232894689	232894790	.	+	.	gene_id "c9f298b1-b56a-4c64-ad57-32be68e33d9d_ENSG00000144535.15"; transcript_id "c9f298b1-b56a-4c64-ad57-32be68e33d9d_ENSG00000144535.15"; exon_number "4"; exon_id "c9f298b1-b56a-4c64-ad57-32be68e33d9d_ENSG00000144535.15.4";
chr2	/dev/stdin	CDS	232894689	232894790	.	+	1	gene_id "c9f298b1-b56a-4c64-ad57-32be68e33d9d_ENSG00000144535.15"; transcript_id "c9f298b1-b56a-4c64-ad57-32be68e33d9d_ENSG00000144535.15"; exon_number "4"; exon_id "c9f298b1-b56a-4c64-ad57-32be68e33d9d_ENSG00000144535.15.4";
chr2	/dev/stdin	exon	232952197	232952431	.	+	.	gene_id "c9f298b1-b56a-4c64-ad57-32be68e33d9d_ENSG00000144535.15"; transcript_id "c9f298b1-b56a-4c64-ad57-32be68e33d9d_ENSG00000144535.15"; exon_number "5"; exon_id "c9f298b1-b56a-4c64-ad57-32be68e33d9d_ENSG00000144535.15.5";
chr2	/dev/stdin	CDS	232952197	232952431	.	+	1	gene_id "c9f298b1-b56a-4c64-ad57-32be68e33d9d_ENSG00000144535.15"; transcript_id "c9f298b1-b56a-4c64-ad57-32be68e33d9d_ENSG00000144535.15"; exon_number "5"; exon_id "c9f298b1-b56a-4c64-ad57-32be68e33d9d_ENSG00000144535.15.5";
chr2	/dev/stdin	exon	232995329	232995585	.	+	.	gene_id "c9f298b1-b56a-4c64-ad57-32be68e33d9d_ENSG00000144535.15"; transcript_id "c9f298b1-b56a-4c64-ad57-32be68e33d9d_ENSG00000144535.15"; exon_number "6"; exon_id "c9f298b1-b56a-4c64-ad57-32be68e33d9d_ENSG00000144535.15.6";
chr2	/dev/stdin	CDS	232995329	232995585	.	+	0	gene_id "c9f298b1-b56a-4c64-ad57-32be68e33d9d_ENSG00000144535.15"; transcript_id "c9f298b1-b56a-4c64-ad57-32be68e33d9d_ENSG00000144535.15"; exon_number "6"; exon_id "c9f298b1-b56a-4c64-ad57-32be68e33d9d_ENSG00000144535.15.6";
chr2	/dev/stdin	start_codon	232879639	232879641	.	+	0	gene_id "c9f298b1-b56a-4c64-ad57-32be68e33d9d_ENSG00000144535.15"; transcript_id "c9f298b1-b56a-4c64-ad57-32be68e33d9d_ENSG00000144535.15"; exon_number "1"; exon_id "c9f298b1-b56a-4c64-ad57-32be68e33d9d_ENSG00000144535.15.1";
chr2	/dev/stdin	transcript	233199165	233201907	.	+	.	gene_id "9ebc53db-8e2c-415d-b38b-4a3c895a4bd1_ENSG00000144535.15"; transcript_id "9ebc53db-8e2c-415d-b38b-4a3c895a4bd1_ENSG00000144535.15";
chr2	/dev/stdin	exon	233199165	233199209	.	+	.	gene_id "9ebc53db-8e2c-415d-b38b-4a3c895a4bd1_ENSG00000144535.15"; transcript_id "9ebc53db-8e2c-415d-b38b-4a3c895a4bd1_ENSG00000144535.15"; exon_number "1"; exon_id "9ebc53db-8e2c-415d-b38b-4a3c895a4bd1_ENSG00000144535.15.1";
chr2	/dev/stdin	CDS	233199165	233199209	.	+	0	gene_id "9ebc53db-8e2c-415d-b38b-4a3c895a4bd1_ENSG00000144535.15"; transcript_id "9ebc53db-8e2c-415d-b38b-4a3c895a4bd1_ENSG00000144535.15"; exon_number "1"; exon_id "9ebc53db-8e2c-415d-b38b-4a3c895a4bd1_ENSG00000144535.15.1";
chr2	/dev/stdin	exon	233199341	233199445	.	+	.	gene_id "9ebc53db-8e2c-415d-b38b-4a3c895a4bd1_ENSG00000144535.15"; transcript_id "9ebc53db-8e2c-415d-b38b-4a3c895a4bd1_ENSG00000144535.15"; exon_number "2"; exon_id "9ebc53db-8e2c-415d-b38b-4a3c895a4bd1_ENSG00000144535.15.2";
chr2	/dev/stdin	CDS	233199341	233199445	.	+	0	gene_id "9ebc53db-8e2c-415d-b38b-4a3c895a4bd1_ENSG00000144535.15"; transcript_id "9ebc53db-8e2c-415d-b38b-4a3c895a4bd1_ENSG00000144535.15"; exon_number "2"; exon_id "9ebc53db-8e2c-415d-b38b-4a3c895a4bd1_ENSG00000144535.15.2";
chr2	/dev/stdin	exon	233200483	233200584	.	+	.	gene_id "9ebc53db-8e2c-415d-b38b-4a3c895a4bd1_ENSG00000144535.15"; transcript_id "9ebc53db-8e2c-415d-b38b-4a3c895a4bd1_ENSG00000144535.15"; exon_number "3"; exon_id "9ebc53db-8e2c-415d-b38b-4a3c895a4bd1_ENSG00000144535.15.3";
chr2	/dev/stdin	CDS	233200483	233200584	.	+	0	gene_id "9ebc53db-8e2c-415d-b38b-4a3c895a4bd1_ENSG00000144535.15"; transcript_id "9ebc53db-8e2c-415d-b38b-4a3c895a4bd1_ENSG00000144535.15"; exon_number "3"; exon_id "9ebc53db-8e2c-415d-b38b-4a3c895a4bd1_ENSG00000144535.15.3";
chr2	/dev/stdin	exon	233201179	233201907	.	+	.	gene_id "9ebc53db-8e2c-415d-b38b-4a3c895a4bd1_ENSG00000144535.15"; transcript_id "9ebc53db-8e2c-415d-b38b-4a3c895a4bd1_ENSG00000144535.15"; exon_number "4"; exon_id "9ebc53db-8e2c-415d-b38b-4a3c895a4bd1_ENSG00000144535.15.4";
chr2	/dev/stdin	CDS	233201179	233201904	.	+	0	gene_id "9ebc53db-8e2c-415d-b38b-4a3c895a4bd1_ENSG00000144535.15"; transcript_id "9ebc53db-8e2c-415d-b38b-4a3c895a4bd1_ENSG00000144535.15"; exon_number "4"; exon_id "9ebc53db-8e2c-415d-b38b-4a3c895a4bd1_ENSG00000144535.15.4";
chr2	/dev/stdin	start_codon	233199165	233199167	.	+	0	gene_id "9ebc53db-8e2c-415d-b38b-4a3c895a4bd1_ENSG00000144535.15"; transcript_id "9ebc53db-8e2c-415d-b38b-4a3c895a4bd1_ENSG00000144535.15"; exon_number "1"; exon_id "9ebc53db-8e2c-415d-b38b-4a3c895a4bd1_ENSG00000144535.15.1";
chr2	/dev/stdin	stop_codon	233201905	233201907	.	+	0	gene_id "9ebc53db-8e2c-415d-b38b-4a3c895a4bd1_ENSG00000144535.15"; transcript_id "9ebc53db-8e2c-415d-b38b-4a3c895a4bd1_ENSG00000144535.15"; exon_number "4"; exon_id "9ebc53db-8e2c-415d-b38b-4a3c895a4bd1_ENSG00000144535.15.4";
chr2	/dev/stdin	transcript	233415185	233446143	.	+	.	gene_id "ENST00000409098.1-2_ENSG00000135930.9"; transcript_id "ENST00000409098.1-2_ENSG00000135930.9";
chr2	/dev/stdin	exon	233415185	233415454	.	+	.	gene_id "ENST00000409098.1-2_ENSG00000135930.9"; transcript_id "ENST00000409098.1-2_ENSG00000135930.9"; exon_number "1"; exon_id "ENST00000409098.1-2_ENSG00000135930.9.1";
chr2	/dev/stdin	CDS	233415185	233415454	.	+	0	gene_id "ENST00000409098.1-2_ENSG00000135930.9"; transcript_id "ENST00000409098.1-2_ENSG00000135930.9"; exon_number "1"; exon_id "ENST00000409098.1-2_ENSG00000135930.9.1";
chr2	/dev/stdin	exon	233421126	233421240	.	+	.	gene_id "ENST00000409098.1-2_ENSG00000135930.9"; transcript_id "ENST00000409098.1-2_ENSG00000135930.9"; exon_number "2"; exon_id "ENST00000409098.1-2_ENSG00000135930.9.2";
chr2	/dev/stdin	CDS	233421126	233421240	.	+	0	gene_id "ENST00000409098.1-2_ENSG00000135930.9"; transcript_id "ENST00000409098.1-2_ENSG00000135930.9"; exon_number "2"; exon_id "ENST00000409098.1-2_ENSG00000135930.9.2";
chr2	/dev/stdin	exon	233422594	233422728	.	+	.	gene_id "ENST00000409098.1-2_ENSG00000135930.9"; transcript_id "ENST00000409098.1-2_ENSG00000135930.9"; exon_number "3"; exon_id "ENST00000409098.1-2_ENSG00000135930.9.3";
chr2	/dev/stdin	CDS	233422594	233422728	.	+	2	gene_id "ENST00000409098.1-2_ENSG00000135930.9"; transcript_id "ENST00000409098.1-2_ENSG00000135930.9"; exon_number "3"; exon_id "ENST00000409098.1-2_ENSG00000135930.9.3";
chr2	/dev/stdin	exon	233428957	233429061	.	+	.	gene_id "ENST00000409098.1-2_ENSG00000135930.9"; transcript_id "ENST00000409098.1-2_ENSG00000135930.9"; exon_number "4"; exon_id "ENST00000409098.1-2_ENSG00000135930.9.4";
chr2	/dev/stdin	CDS	233428957	233429061	.	+	2	gene_id "ENST00000409098.1-2_ENSG00000135930.9"; transcript_id "ENST00000409098.1-2_ENSG00000135930.9"; exon_number "4"; exon_id "ENST00000409098.1-2_ENSG00000135930.9.4";
chr2	/dev/stdin	exon	233431539	233431691	.	+	.	gene_id "ENST00000409098.1-2_ENSG00000135930.9"; transcript_id "ENST00000409098.1-2_ENSG00000135930.9"; exon_number "5"; exon_id "ENST00000409098.1-2_ENSG00000135930.9.5";
chr2	/dev/stdin	CDS	233431539	233431691	.	+	2	gene_id "ENST00000409098.1-2_ENSG00000135930.9"; transcript_id "ENST00000409098.1-2_ENSG00000135930.9"; exon_number "5"; exon_id "ENST00000409098.1-2_ENSG00000135930.9.5";
chr2	/dev/stdin	exon	233431788	233431924	.	+	.	gene_id "ENST00000409098.1-2_ENSG00000135930.9"; transcript_id "ENST00000409098.1-2_ENSG00000135930.9"; exon_number "6"; exon_id "ENST00000409098.1-2_ENSG00000135930.9.6";
chr2	/dev/stdin	CDS	233431788	233431924	.	+	2	gene_id "ENST00000409098.1-2_ENSG00000135930.9"; transcript_id "ENST00000409098.1-2_ENSG00000135930.9"; exon_number "6"; exon_id "ENST00000409098.1-2_ENSG00000135930.9.6";
chr2	/dev/stdin	exon	233445614	233446143	.	+	.	gene_id "ENST00000409098.1-2_ENSG00000135930.9"; transcript_id "ENST00000409098.1-2_ENSG00000135930.9"; exon_number "7"; exon_id "ENST00000409098.1-2_ENSG00000135930.9.7";
chr2	/dev/stdin	CDS	233445614	233446143	.	+	0	gene_id "ENST00000409098.1-2_ENSG00000135930.9"; transcript_id "ENST00000409098.1-2_ENSG00000135930.9"; exon_number "7"; exon_id "ENST00000409098.1-2_ENSG00000135930.9.7";
chr2	/dev/stdin	start_codon	233415185	233415187	.	+	0	gene_id "ENST00000409098.1-2_ENSG00000135930.9"; transcript_id "ENST00000409098.1-2_ENSG00000135930.9"; exon_number "1"; exon_id "ENST00000409098.1-2_ENSG00000135930.9.1";
chr2	/dev/stdin	transcript	233415385	233433888	.	+	.	gene_id "ENST00000258416.3_ENSG00000135930.9"; transcript_id "ENST00000258416.3_ENSG00000135930.9";
chr2	/dev/stdin	exon	233415385	233415454	.	+	.	gene_id "ENST00000258416.3_ENSG00000135930.9"; transcript_id "ENST00000258416.3_ENSG00000135930.9"; exon_number "1"; exon_id "ENST00000258416.3_ENSG00000135930.9.1";
chr2	/dev/stdin	CDS	233415385	233415454	.	+	0	gene_id "ENST00000258416.3_ENSG00000135930.9"; transcript_id "ENST00000258416.3_ENSG00000135930.9"; exon_number "1"; exon_id "ENST00000258416.3_ENSG00000135930.9.1";
chr2	/dev/stdin	exon	233421126	233421240	.	+	.	gene_id "ENST00000258416.3_ENSG00000135930.9"; transcript_id "ENST00000258416.3_ENSG00000135930.9"; exon_number "2"; exon_id "ENST00000258416.3_ENSG00000135930.9.2";
chr2	/dev/stdin	CDS	233421126	233421240	.	+	2	gene_id "ENST00000258416.3_ENSG00000135930.9"; transcript_id "ENST00000258416.3_ENSG00000135930.9"; exon_number "2"; exon_id "ENST00000258416.3_ENSG00000135930.9.2";
chr2	/dev/stdin	exon	233422594	233422728	.	+	.	gene_id "ENST00000258416.3_ENSG00000135930.9"; transcript_id "ENST00000258416.3_ENSG00000135930.9"; exon_number "3"; exon_id "ENST00000258416.3_ENSG00000135930.9.3";
chr2	/dev/stdin	CDS	233422594	233422728	.	+	1	gene_id "ENST00000258416.3_ENSG00000135930.9"; transcript_id "ENST00000258416.3_ENSG00000135930.9"; exon_number "3"; exon_id "ENST00000258416.3_ENSG00000135930.9.3";
chr2	/dev/stdin	exon	233428957	233429061	.	+	.	gene_id "ENST00000258416.3_ENSG00000135930.9"; transcript_id "ENST00000258416.3_ENSG00000135930.9"; exon_number "4"; exon_id "ENST00000258416.3_ENSG00000135930.9.4";
chr2	/dev/stdin	CDS	233428957	233429061	.	+	1	gene_id "ENST00000258416.3_ENSG00000135930.9"; transcript_id "ENST00000258416.3_ENSG00000135930.9"; exon_number "4"; exon_id "ENST00000258416.3_ENSG00000135930.9.4";
chr2	/dev/stdin	exon	233431539	233431691	.	+	.	gene_id "ENST00000258416.3_ENSG00000135930.9"; transcript_id "ENST00000258416.3_ENSG00000135930.9"; exon_number "5"; exon_id "ENST00000258416.3_ENSG00000135930.9.5";
chr2	/dev/stdin	CDS	233431539	233431691	.	+	1	gene_id "ENST00000258416.3_ENSG00000135930.9"; transcript_id "ENST00000258416.3_ENSG00000135930.9"; exon_number "5"; exon_id "ENST00000258416.3_ENSG00000135930.9.5";
chr2	/dev/stdin	exon	233431788	233431924	.	+	.	gene_id "ENST00000258416.3_ENSG00000135930.9"; transcript_id "ENST00000258416.3_ENSG00000135930.9"; exon_number "6"; exon_id "ENST00000258416.3_ENSG00000135930.9.6";
chr2	/dev/stdin	CDS	233431788	233431924	.	+	1	gene_id "ENST00000258416.3_ENSG00000135930.9"; transcript_id "ENST00000258416.3_ENSG00000135930.9"; exon_number "6"; exon_id "ENST00000258416.3_ENSG00000135930.9.6";
chr2	/dev/stdin	exon	233433655	233433888	.	+	.	gene_id "ENST00000258416.3_ENSG00000135930.9"; transcript_id "ENST00000258416.3_ENSG00000135930.9"; exon_number "7"; exon_id "ENST00000258416.3_ENSG00000135930.9.7";
chr2	/dev/stdin	CDS	233433655	233433888	.	+	2	gene_id "ENST00000258416.3_ENSG00000135930.9"; transcript_id "ENST00000258416.3_ENSG00000135930.9"; exon_number "7"; exon_id "ENST00000258416.3_ENSG00000135930.9.7";
chr2	/dev/stdin	start_codon	233415385	233415387	.	+	0	gene_id "ENST00000258416.3_ENSG00000135930.9"; transcript_id "ENST00000258416.3_ENSG00000135930.9"; exon_number "1"; exon_id "ENST00000258416.3_ENSG00000135930.9.1";
chr2	/dev/stdin	transcript	233415385	233446042	.	+	.	gene_id "ENST00000409514.1_ENSG00000135930.9"; transcript_id "ENST00000409514.1_ENSG00000135930.9";
chr2	/dev/stdin	exon	233415385	233415454	.	+	.	gene_id "ENST00000409514.1_ENSG00000135930.9"; transcript_id "ENST00000409514.1_ENSG00000135930.9"; exon_number "1"; exon_id "ENST00000409514.1_ENSG00000135930.9.1";
chr2	/dev/stdin	CDS	233415385	233415454	.	+	0	gene_id "ENST00000409514.1_ENSG00000135930.9"; transcript_id "ENST00000409514.1_ENSG00000135930.9"; exon_number "1"; exon_id "ENST00000409514.1_ENSG00000135930.9.1";
chr2	/dev/stdin	exon	233421126	233421240	.	+	.	gene_id "ENST00000409514.1_ENSG00000135930.9"; transcript_id "ENST00000409514.1_ENSG00000135930.9"; exon_number "2"; exon_id "ENST00000409514.1_ENSG00000135930.9.2";
chr2	/dev/stdin	CDS	233421126	233421240	.	+	2	gene_id "ENST00000409514.1_ENSG00000135930.9"; transcript_id "ENST00000409514.1_ENSG00000135930.9"; exon_number "2"; exon_id "ENST00000409514.1_ENSG00000135930.9.2";
chr2	/dev/stdin	exon	233422594	233422728	.	+	.	gene_id "ENST00000409514.1_ENSG00000135930.9"; transcript_id "ENST00000409514.1_ENSG00000135930.9"; exon_number "3"; exon_id "ENST00000409514.1_ENSG00000135930.9.3";
chr2	/dev/stdin	CDS	233422594	233422728	.	+	1	gene_id "ENST00000409514.1_ENSG00000135930.9"; transcript_id "ENST00000409514.1_ENSG00000135930.9"; exon_number "3"; exon_id "ENST00000409514.1_ENSG00000135930.9.3";
chr2	/dev/stdin	exon	233428957	233429061	.	+	.	gene_id "ENST00000409514.1_ENSG00000135930.9"; transcript_id "ENST00000409514.1_ENSG00000135930.9"; exon_number "4"; exon_id "ENST00000409514.1_ENSG00000135930.9.4";
chr2	/dev/stdin	CDS	233428957	233429061	.	+	1	gene_id "ENST00000409514.1_ENSG00000135930.9"; transcript_id "ENST00000409514.1_ENSG00000135930.9"; exon_number "4"; exon_id "ENST00000409514.1_ENSG00000135930.9.4";
chr2	/dev/stdin	exon	233431539	233431691	.	+	.	gene_id "ENST00000409514.1_ENSG00000135930.9"; transcript_id "ENST00000409514.1_ENSG00000135930.9"; exon_number "5"; exon_id "ENST00000409514.1_ENSG00000135930.9.5";
chr2	/dev/stdin	CDS	233431539	233431691	.	+	1	gene_id "ENST00000409514.1_ENSG00000135930.9"; transcript_id "ENST00000409514.1_ENSG00000135930.9"; exon_number "5"; exon_id "ENST00000409514.1_ENSG00000135930.9.5";
chr2	/dev/stdin	exon	233431788	233431924	.	+	.	gene_id "ENST00000409514.1_ENSG00000135930.9"; transcript_id "ENST00000409514.1_ENSG00000135930.9"; exon_number "6"; exon_id "ENST00000409514.1_ENSG00000135930.9.6";
chr2	/dev/stdin	CDS	233431788	233431924	.	+	1	gene_id "ENST00000409514.1_ENSG00000135930.9"; transcript_id "ENST00000409514.1_ENSG00000135930.9"; exon_number "6"; exon_id "ENST00000409514.1_ENSG00000135930.9.6";
chr2	/dev/stdin	exon	233438973	233439051	.	+	.	gene_id "ENST00000409514.1_ENSG00000135930.9"; transcript_id "ENST00000409514.1_ENSG00000135930.9"; exon_number "7"; exon_id "ENST00000409514.1_ENSG00000135930.9.7";
chr2	/dev/stdin	CDS	233438973	233439051	.	+	2	gene_id "ENST00000409514.1_ENSG00000135930.9"; transcript_id "ENST00000409514.1_ENSG00000135930.9"; exon_number "7"; exon_id "ENST00000409514.1_ENSG00000135930.9.7";
chr2	/dev/stdin	exon	233445614	233446042	.	+	.	gene_id "ENST00000409514.1_ENSG00000135930.9"; transcript_id "ENST00000409514.1_ENSG00000135930.9"; exon_number "8"; exon_id "ENST00000409514.1_ENSG00000135930.9.8";
chr2	/dev/stdin	CDS	233445614	233446042	.	+	1	gene_id "ENST00000409514.1_ENSG00000135930.9"; transcript_id "ENST00000409514.1_ENSG00000135930.9"; exon_number "8"; exon_id "ENST00000409514.1_ENSG00000135930.9.8";
chr2	/dev/stdin	start_codon	233415385	233415387	.	+	0	gene_id "ENST00000409514.1_ENSG00000135930.9"; transcript_id "ENST00000409514.1_ENSG00000135930.9"; exon_number "1"; exon_id "ENST00000409514.1_ENSG00000135930.9.1";
chr2	/dev/stdin	transcript	233415385	233433888	.	+	.	gene_id "ENST00000409322.1_ENSG00000135930.9"; transcript_id "ENST00000409322.1_ENSG00000135930.9";
chr2	/dev/stdin	exon	233415385	233415454	.	+	.	gene_id "ENST00000409322.1_ENSG00000135930.9"; transcript_id "ENST00000409322.1_ENSG00000135930.9"; exon_number "1"; exon_id "ENST00000409322.1_ENSG00000135930.9.1";
chr2	/dev/stdin	CDS	233415385	233415454	.	+	0	gene_id "ENST00000409322.1_ENSG00000135930.9"; transcript_id "ENST00000409322.1_ENSG00000135930.9"; exon_number "1"; exon_id "ENST00000409322.1_ENSG00000135930.9.1";
chr2	/dev/stdin	exon	233421126	233421240	.	+	.	gene_id "ENST00000409322.1_ENSG00000135930.9"; transcript_id "ENST00000409322.1_ENSG00000135930.9"; exon_number "2"; exon_id "ENST00000409322.1_ENSG00000135930.9.2";
chr2	/dev/stdin	CDS	233421126	233421240	.	+	2	gene_id "ENST00000409322.1_ENSG00000135930.9"; transcript_id "ENST00000409322.1_ENSG00000135930.9"; exon_number "2"; exon_id "ENST00000409322.1_ENSG00000135930.9.2";
chr2	/dev/stdin	exon	233428957	233429061	.	+	.	gene_id "ENST00000409322.1_ENSG00000135930.9"; transcript_id "ENST00000409322.1_ENSG00000135930.9"; exon_number "3"; exon_id "ENST00000409322.1_ENSG00000135930.9.3";
chr2	/dev/stdin	CDS	233428957	233429061	.	+	1	gene_id "ENST00000409322.1_ENSG00000135930.9"; transcript_id "ENST00000409322.1_ENSG00000135930.9"; exon_number "3"; exon_id "ENST00000409322.1_ENSG00000135930.9.3";
chr2	/dev/stdin	exon	233431539	233431691	.	+	.	gene_id "ENST00000409322.1_ENSG00000135930.9"; transcript_id "ENST00000409322.1_ENSG00000135930.9"; exon_number "4"; exon_id "ENST00000409322.1_ENSG00000135930.9.4";
chr2	/dev/stdin	CDS	233431539	233431691	.	+	1	gene_id "ENST00000409322.1_ENSG00000135930.9"; transcript_id "ENST00000409322.1_ENSG00000135930.9"; exon_number "4"; exon_id "ENST00000409322.1_ENSG00000135930.9.4";
chr2	/dev/stdin	exon	233431788	233431924	.	+	.	gene_id "ENST00000409322.1_ENSG00000135930.9"; transcript_id "ENST00000409322.1_ENSG00000135930.9"; exon_number "5"; exon_id "ENST00000409322.1_ENSG00000135930.9.5";
chr2	/dev/stdin	CDS	233431788	233431924	.	+	1	gene_id "ENST00000409322.1_ENSG00000135930.9"; transcript_id "ENST00000409322.1_ENSG00000135930.9"; exon_number "5"; exon_id "ENST00000409322.1_ENSG00000135930.9.5";
chr2	/dev/stdin	exon	233433655	233433888	.	+	.	gene_id "ENST00000409322.1_ENSG00000135930.9"; transcript_id "ENST00000409322.1_ENSG00000135930.9"; exon_number "6"; exon_id "ENST00000409322.1_ENSG00000135930.9.6";
chr2	/dev/stdin	CDS	233433655	233433888	.	+	2	gene_id "ENST00000409322.1_ENSG00000135930.9"; transcript_id "ENST00000409322.1_ENSG00000135930.9"; exon_number "6"; exon_id "ENST00000409322.1_ENSG00000135930.9.6";
chr2	/dev/stdin	start_codon	233415385	233415387	.	+	0	gene_id "ENST00000409322.1_ENSG00000135930.9"; transcript_id "ENST00000409322.1_ENSG00000135930.9"; exon_number "1"; exon_id "ENST00000409322.1_ENSG00000135930.9.1";
chr2	/dev/stdin	transcript	233415385	233446042	.	+	.	gene_id "169b6494-7b70-4e92-89d2-5d4dded0797b_ENSG00000135930.9"; transcript_id "169b6494-7b70-4e92-89d2-5d4dded0797b_ENSG00000135930.9";
chr2	/dev/stdin	exon	233415385	233415454	.	+	.	gene_id "169b6494-7b70-4e92-89d2-5d4dded0797b_ENSG00000135930.9"; transcript_id "169b6494-7b70-4e92-89d2-5d4dded0797b_ENSG00000135930.9"; exon_number "1"; exon_id "169b6494-7b70-4e92-89d2-5d4dded0797b_ENSG00000135930.9.1";
chr2	/dev/stdin	CDS	233415385	233415454	.	+	0	gene_id "169b6494-7b70-4e92-89d2-5d4dded0797b_ENSG00000135930.9"; transcript_id "169b6494-7b70-4e92-89d2-5d4dded0797b_ENSG00000135930.9"; exon_number "1"; exon_id "169b6494-7b70-4e92-89d2-5d4dded0797b_ENSG00000135930.9.1";
chr2	/dev/stdin	exon	233421126	233421240	.	+	.	gene_id "169b6494-7b70-4e92-89d2-5d4dded0797b_ENSG00000135930.9"; transcript_id "169b6494-7b70-4e92-89d2-5d4dded0797b_ENSG00000135930.9"; exon_number "2"; exon_id "169b6494-7b70-4e92-89d2-5d4dded0797b_ENSG00000135930.9.2";
chr2	/dev/stdin	CDS	233421126	233421240	.	+	2	gene_id "169b6494-7b70-4e92-89d2-5d4dded0797b_ENSG00000135930.9"; transcript_id "169b6494-7b70-4e92-89d2-5d4dded0797b_ENSG00000135930.9"; exon_number "2"; exon_id "169b6494-7b70-4e92-89d2-5d4dded0797b_ENSG00000135930.9.2";
chr2	/dev/stdin	exon	233422594	233422728	.	+	.	gene_id "169b6494-7b70-4e92-89d2-5d4dded0797b_ENSG00000135930.9"; transcript_id "169b6494-7b70-4e92-89d2-5d4dded0797b_ENSG00000135930.9"; exon_number "3"; exon_id "169b6494-7b70-4e92-89d2-5d4dded0797b_ENSG00000135930.9.3";
chr2	/dev/stdin	CDS	233422594	233422728	.	+	1	gene_id "169b6494-7b70-4e92-89d2-5d4dded0797b_ENSG00000135930.9"; transcript_id "169b6494-7b70-4e92-89d2-5d4dded0797b_ENSG00000135930.9"; exon_number "3"; exon_id "169b6494-7b70-4e92-89d2-5d4dded0797b_ENSG00000135930.9.3";
chr2	/dev/stdin	exon	233428957	233429061	.	+	.	gene_id "169b6494-7b70-4e92-89d2-5d4dded0797b_ENSG00000135930.9"; transcript_id "169b6494-7b70-4e92-89d2-5d4dded0797b_ENSG00000135930.9"; exon_number "4"; exon_id "169b6494-7b70-4e92-89d2-5d4dded0797b_ENSG00000135930.9.4";
chr2	/dev/stdin	CDS	233428957	233429061	.	+	1	gene_id "169b6494-7b70-4e92-89d2-5d4dded0797b_ENSG00000135930.9"; transcript_id "169b6494-7b70-4e92-89d2-5d4dded0797b_ENSG00000135930.9"; exon_number "4"; exon_id "169b6494-7b70-4e92-89d2-5d4dded0797b_ENSG00000135930.9.4";
chr2	/dev/stdin	exon	233431539	233431691	.	+	.	gene_id "169b6494-7b70-4e92-89d2-5d4dded0797b_ENSG00000135930.9"; transcript_id "169b6494-7b70-4e92-89d2-5d4dded0797b_ENSG00000135930.9"; exon_number "5"; exon_id "169b6494-7b70-4e92-89d2-5d4dded0797b_ENSG00000135930.9.5";
chr2	/dev/stdin	CDS	233431539	233431691	.	+	1	gene_id "169b6494-7b70-4e92-89d2-5d4dded0797b_ENSG00000135930.9"; transcript_id "169b6494-7b70-4e92-89d2-5d4dded0797b_ENSG00000135930.9"; exon_number "5"; exon_id "169b6494-7b70-4e92-89d2-5d4dded0797b_ENSG00000135930.9.5";
chr2	/dev/stdin	exon	233445614	233446042	.	+	.	gene_id "169b6494-7b70-4e92-89d2-5d4dded0797b_ENSG00000135930.9"; transcript_id "169b6494-7b70-4e92-89d2-5d4dded0797b_ENSG00000135930.9"; exon_number "6"; exon_id "169b6494-7b70-4e92-89d2-5d4dded0797b_ENSG00000135930.9.6";
chr2	/dev/stdin	CDS	233445614	233446042	.	+	1	gene_id "169b6494-7b70-4e92-89d2-5d4dded0797b_ENSG00000135930.9"; transcript_id "169b6494-7b70-4e92-89d2-5d4dded0797b_ENSG00000135930.9"; exon_number "6"; exon_id "169b6494-7b70-4e92-89d2-5d4dded0797b_ENSG00000135930.9.6";
chr2	/dev/stdin	start_codon	233415385	233415387	.	+	0	gene_id "169b6494-7b70-4e92-89d2-5d4dded0797b_ENSG00000135930.9"; transcript_id "169b6494-7b70-4e92-89d2-5d4dded0797b_ENSG00000135930.9"; exon_number "1"; exon_id "169b6494-7b70-4e92-89d2-5d4dded0797b_ENSG00000135930.9.1";
chr2	/dev/stdin	transcript	233415385	233433888	.	+	.	gene_id "2a175f62-10d8-4df2-aab7-fe072eeb2790_ENSG00000135930.9"; transcript_id "2a175f62-10d8-4df2-aab7-fe072eeb2790_ENSG00000135930.9";
chr2	/dev/stdin	exon	233415385	233415454	.	+	.	gene_id "2a175f62-10d8-4df2-aab7-fe072eeb2790_ENSG00000135930.9"; transcript_id "2a175f62-10d8-4df2-aab7-fe072eeb2790_ENSG00000135930.9"; exon_number "1"; exon_id "2a175f62-10d8-4df2-aab7-fe072eeb2790_ENSG00000135930.9.1";
chr2	/dev/stdin	CDS	233415385	233415454	.	+	0	gene_id "2a175f62-10d8-4df2-aab7-fe072eeb2790_ENSG00000135930.9"; transcript_id "2a175f62-10d8-4df2-aab7-fe072eeb2790_ENSG00000135930.9"; exon_number "1"; exon_id "2a175f62-10d8-4df2-aab7-fe072eeb2790_ENSG00000135930.9.1";
chr2	/dev/stdin	exon	233428957	233429061	.	+	.	gene_id "2a175f62-10d8-4df2-aab7-fe072eeb2790_ENSG00000135930.9"; transcript_id "2a175f62-10d8-4df2-aab7-fe072eeb2790_ENSG00000135930.9"; exon_number "2"; exon_id "2a175f62-10d8-4df2-aab7-fe072eeb2790_ENSG00000135930.9.2";
chr2	/dev/stdin	CDS	233428957	233429061	.	+	2	gene_id "2a175f62-10d8-4df2-aab7-fe072eeb2790_ENSG00000135930.9"; transcript_id "2a175f62-10d8-4df2-aab7-fe072eeb2790_ENSG00000135930.9"; exon_number "2"; exon_id "2a175f62-10d8-4df2-aab7-fe072eeb2790_ENSG00000135930.9.2";
chr2	/dev/stdin	exon	233431539	233431691	.	+	.	gene_id "2a175f62-10d8-4df2-aab7-fe072eeb2790_ENSG00000135930.9"; transcript_id "2a175f62-10d8-4df2-aab7-fe072eeb2790_ENSG00000135930.9"; exon_number "3"; exon_id "2a175f62-10d8-4df2-aab7-fe072eeb2790_ENSG00000135930.9.3";
chr2	/dev/stdin	CDS	233431539	233431691	.	+	2	gene_id "2a175f62-10d8-4df2-aab7-fe072eeb2790_ENSG00000135930.9"; transcript_id "2a175f62-10d8-4df2-aab7-fe072eeb2790_ENSG00000135930.9"; exon_number "3"; exon_id "2a175f62-10d8-4df2-aab7-fe072eeb2790_ENSG00000135930.9.3";
chr2	/dev/stdin	exon	233431788	233431924	.	+	.	gene_id "2a175f62-10d8-4df2-aab7-fe072eeb2790_ENSG00000135930.9"; transcript_id "2a175f62-10d8-4df2-aab7-fe072eeb2790_ENSG00000135930.9"; exon_number "4"; exon_id "2a175f62-10d8-4df2-aab7-fe072eeb2790_ENSG00000135930.9.4";
chr2	/dev/stdin	CDS	233431788	233431924	.	+	2	gene_id "2a175f62-10d8-4df2-aab7-fe072eeb2790_ENSG00000135930.9"; transcript_id "2a175f62-10d8-4df2-aab7-fe072eeb2790_ENSG00000135930.9"; exon_number "4"; exon_id "2a175f62-10d8-4df2-aab7-fe072eeb2790_ENSG00000135930.9.4";
chr2	/dev/stdin	exon	233433655	233433888	.	+	.	gene_id "2a175f62-10d8-4df2-aab7-fe072eeb2790_ENSG00000135930.9"; transcript_id "2a175f62-10d8-4df2-aab7-fe072eeb2790_ENSG00000135930.9"; exon_number "5"; exon_id "2a175f62-10d8-4df2-aab7-fe072eeb2790_ENSG00000135930.9.5";
chr2	/dev/stdin	CDS	233433655	233433885	.	+	0	gene_id "2a175f62-10d8-4df2-aab7-fe072eeb2790_ENSG00000135930.9"; transcript_id "2a175f62-10d8-4df2-aab7-fe072eeb2790_ENSG00000135930.9"; exon_number "5"; exon_id "2a175f62-10d8-4df2-aab7-fe072eeb2790_ENSG00000135930.9.5";
chr2	/dev/stdin	start_codon	233415385	233415387	.	+	0	gene_id "2a175f62-10d8-4df2-aab7-fe072eeb2790_ENSG00000135930.9"; transcript_id "2a175f62-10d8-4df2-aab7-fe072eeb2790_ENSG00000135930.9"; exon_number "1"; exon_id "2a175f62-10d8-4df2-aab7-fe072eeb2790_ENSG00000135930.9.1";
chr2	/dev/stdin	stop_codon	233433886	233433888	.	+	0	gene_id "2a175f62-10d8-4df2-aab7-fe072eeb2790_ENSG00000135930.9"; transcript_id "2a175f62-10d8-4df2-aab7-fe072eeb2790_ENSG00000135930.9"; exon_number "5"; exon_id "2a175f62-10d8-4df2-aab7-fe072eeb2790_ENSG00000135930.9.5";
chr2	/dev/stdin	transcript	233415385	233446042	.	+	.	gene_id "ENST00000409394.1_ENSG00000135930.9"; transcript_id "ENST00000409394.1_ENSG00000135930.9";
chr2	/dev/stdin	exon	233415385	233415454	.	+	.	gene_id "ENST00000409394.1_ENSG00000135930.9"; transcript_id "ENST00000409394.1_ENSG00000135930.9"; exon_number "1"; exon_id "ENST00000409394.1_ENSG00000135930.9.1";
chr2	/dev/stdin	CDS	233415385	233415454	.	+	0	gene_id "ENST00000409394.1_ENSG00000135930.9"; transcript_id "ENST00000409394.1_ENSG00000135930.9"; exon_number "1"; exon_id "ENST00000409394.1_ENSG00000135930.9.1";
chr2	/dev/stdin	exon	233421126	233421240	.	+	.	gene_id "ENST00000409394.1_ENSG00000135930.9"; transcript_id "ENST00000409394.1_ENSG00000135930.9"; exon_number "2"; exon_id "ENST00000409394.1_ENSG00000135930.9.2";
chr2	/dev/stdin	CDS	233421126	233421240	.	+	2	gene_id "ENST00000409394.1_ENSG00000135930.9"; transcript_id "ENST00000409394.1_ENSG00000135930.9"; exon_number "2"; exon_id "ENST00000409394.1_ENSG00000135930.9.2";
chr2	/dev/stdin	exon	233428957	233429061	.	+	.	gene_id "ENST00000409394.1_ENSG00000135930.9"; transcript_id "ENST00000409394.1_ENSG00000135930.9"; exon_number "3"; exon_id "ENST00000409394.1_ENSG00000135930.9.3";
chr2	/dev/stdin	CDS	233428957	233429061	.	+	1	gene_id "ENST00000409394.1_ENSG00000135930.9"; transcript_id "ENST00000409394.1_ENSG00000135930.9"; exon_number "3"; exon_id "ENST00000409394.1_ENSG00000135930.9.3";
chr2	/dev/stdin	exon	233431539	233431691	.	+	.	gene_id "ENST00000409394.1_ENSG00000135930.9"; transcript_id "ENST00000409394.1_ENSG00000135930.9"; exon_number "4"; exon_id "ENST00000409394.1_ENSG00000135930.9.4";
chr2	/dev/stdin	CDS	233431539	233431691	.	+	1	gene_id "ENST00000409394.1_ENSG00000135930.9"; transcript_id "ENST00000409394.1_ENSG00000135930.9"; exon_number "4"; exon_id "ENST00000409394.1_ENSG00000135930.9.4";
chr2	/dev/stdin	exon	233431788	233431924	.	+	.	gene_id "ENST00000409394.1_ENSG00000135930.9"; transcript_id "ENST00000409394.1_ENSG00000135930.9"; exon_number "5"; exon_id "ENST00000409394.1_ENSG00000135930.9.5";
chr2	/dev/stdin	CDS	233431788	233431924	.	+	1	gene_id "ENST00000409394.1_ENSG00000135930.9"; transcript_id "ENST00000409394.1_ENSG00000135930.9"; exon_number "5"; exon_id "ENST00000409394.1_ENSG00000135930.9.5";
chr2	/dev/stdin	exon	233445614	233446042	.	+	.	gene_id "ENST00000409394.1_ENSG00000135930.9"; transcript_id "ENST00000409394.1_ENSG00000135930.9"; exon_number "6"; exon_id "ENST00000409394.1_ENSG00000135930.9.6";
chr2	/dev/stdin	CDS	233445614	233446042	.	+	2	gene_id "ENST00000409394.1_ENSG00000135930.9"; transcript_id "ENST00000409394.1_ENSG00000135930.9"; exon_number "6"; exon_id "ENST00000409394.1_ENSG00000135930.9.6";
chr2	/dev/stdin	start_codon	233415385	233415387	.	+	0	gene_id "ENST00000409394.1_ENSG00000135930.9"; transcript_id "ENST00000409394.1_ENSG00000135930.9"; exon_number "1"; exon_id "ENST00000409394.1_ENSG00000135930.9.1";
chr2	/dev/stdin	transcript	233415385	233433888	.	+	.	gene_id "88412dfe-2a38-4a02-8b17-1457be5e5662_ENSG00000135930.9"; transcript_id "88412dfe-2a38-4a02-8b17-1457be5e5662_ENSG00000135930.9";
chr2	/dev/stdin	exon	233415385	233415454	.	+	.	gene_id "88412dfe-2a38-4a02-8b17-1457be5e5662_ENSG00000135930.9"; transcript_id "88412dfe-2a38-4a02-8b17-1457be5e5662_ENSG00000135930.9"; exon_number "1"; exon_id "88412dfe-2a38-4a02-8b17-1457be5e5662_ENSG00000135930.9.1";
chr2	/dev/stdin	CDS	233415385	233415454	.	+	0	gene_id "88412dfe-2a38-4a02-8b17-1457be5e5662_ENSG00000135930.9"; transcript_id "88412dfe-2a38-4a02-8b17-1457be5e5662_ENSG00000135930.9"; exon_number "1"; exon_id "88412dfe-2a38-4a02-8b17-1457be5e5662_ENSG00000135930.9.1";
chr2	/dev/stdin	exon	233421126	233421240	.	+	.	gene_id "88412dfe-2a38-4a02-8b17-1457be5e5662_ENSG00000135930.9"; transcript_id "88412dfe-2a38-4a02-8b17-1457be5e5662_ENSG00000135930.9"; exon_number "2"; exon_id "88412dfe-2a38-4a02-8b17-1457be5e5662_ENSG00000135930.9.2";
chr2	/dev/stdin	CDS	233421126	233421240	.	+	2	gene_id "88412dfe-2a38-4a02-8b17-1457be5e5662_ENSG00000135930.9"; transcript_id "88412dfe-2a38-4a02-8b17-1457be5e5662_ENSG00000135930.9"; exon_number "2"; exon_id "88412dfe-2a38-4a02-8b17-1457be5e5662_ENSG00000135930.9.2";
chr2	/dev/stdin	exon	233422594	233422728	.	+	.	gene_id "88412dfe-2a38-4a02-8b17-1457be5e5662_ENSG00000135930.9"; transcript_id "88412dfe-2a38-4a02-8b17-1457be5e5662_ENSG00000135930.9"; exon_number "3"; exon_id "88412dfe-2a38-4a02-8b17-1457be5e5662_ENSG00000135930.9.3";
chr2	/dev/stdin	CDS	233422594	233422728	.	+	1	gene_id "88412dfe-2a38-4a02-8b17-1457be5e5662_ENSG00000135930.9"; transcript_id "88412dfe-2a38-4a02-8b17-1457be5e5662_ENSG00000135930.9"; exon_number "3"; exon_id "88412dfe-2a38-4a02-8b17-1457be5e5662_ENSG00000135930.9.3";
chr2	/dev/stdin	exon	233428957	233429061	.	+	.	gene_id "88412dfe-2a38-4a02-8b17-1457be5e5662_ENSG00000135930.9"; transcript_id "88412dfe-2a38-4a02-8b17-1457be5e5662_ENSG00000135930.9"; exon_number "4"; exon_id "88412dfe-2a38-4a02-8b17-1457be5e5662_ENSG00000135930.9.4";
chr2	/dev/stdin	CDS	233428957	233429061	.	+	1	gene_id "88412dfe-2a38-4a02-8b17-1457be5e5662_ENSG00000135930.9"; transcript_id "88412dfe-2a38-4a02-8b17-1457be5e5662_ENSG00000135930.9"; exon_number "4"; exon_id "88412dfe-2a38-4a02-8b17-1457be5e5662_ENSG00000135930.9.4";
chr2	/dev/stdin	exon	233431788	233431924	.	+	.	gene_id "88412dfe-2a38-4a02-8b17-1457be5e5662_ENSG00000135930.9"; transcript_id "88412dfe-2a38-4a02-8b17-1457be5e5662_ENSG00000135930.9"; exon_number "5"; exon_id "88412dfe-2a38-4a02-8b17-1457be5e5662_ENSG00000135930.9.5";
chr2	/dev/stdin	CDS	233431788	233431924	.	+	1	gene_id "88412dfe-2a38-4a02-8b17-1457be5e5662_ENSG00000135930.9"; transcript_id "88412dfe-2a38-4a02-8b17-1457be5e5662_ENSG00000135930.9"; exon_number "5"; exon_id "88412dfe-2a38-4a02-8b17-1457be5e5662_ENSG00000135930.9.5";
chr2	/dev/stdin	exon	233433655	233433888	.	+	.	gene_id "88412dfe-2a38-4a02-8b17-1457be5e5662_ENSG00000135930.9"; transcript_id "88412dfe-2a38-4a02-8b17-1457be5e5662_ENSG00000135930.9"; exon_number "6"; exon_id "88412dfe-2a38-4a02-8b17-1457be5e5662_ENSG00000135930.9.6";
chr2	/dev/stdin	CDS	233433655	233433888	.	+	2	gene_id "88412dfe-2a38-4a02-8b17-1457be5e5662_ENSG00000135930.9"; transcript_id "88412dfe-2a38-4a02-8b17-1457be5e5662_ENSG00000135930.9"; exon_number "6"; exon_id "88412dfe-2a38-4a02-8b17-1457be5e5662_ENSG00000135930.9.6";
chr2	/dev/stdin	start_codon	233415385	233415387	.	+	0	gene_id "88412dfe-2a38-4a02-8b17-1457be5e5662_ENSG00000135930.9"; transcript_id "88412dfe-2a38-4a02-8b17-1457be5e5662_ENSG00000135930.9"; exon_number "1"; exon_id "88412dfe-2a38-4a02-8b17-1457be5e5662_ENSG00000135930.9.1";
chr2	/dev/stdin	transcript	233415777	233433888	.	+	.	gene_id "eadc586f-94ea-45ff-85ee-65e8fe2db801_ENSG00000135930.9"; transcript_id "eadc586f-94ea-45ff-85ee-65e8fe2db801_ENSG00000135930.9";
chr2	/dev/stdin	exon	233415777	233415928	.	+	.	gene_id "eadc586f-94ea-45ff-85ee-65e8fe2db801_ENSG00000135930.9"; transcript_id "eadc586f-94ea-45ff-85ee-65e8fe2db801_ENSG00000135930.9"; exon_number "1"; exon_id "eadc586f-94ea-45ff-85ee-65e8fe2db801_ENSG00000135930.9.1";
chr2	/dev/stdin	CDS	233415777	233415928	.	+	0	gene_id "eadc586f-94ea-45ff-85ee-65e8fe2db801_ENSG00000135930.9"; transcript_id "eadc586f-94ea-45ff-85ee-65e8fe2db801_ENSG00000135930.9"; exon_number "1"; exon_id "eadc586f-94ea-45ff-85ee-65e8fe2db801_ENSG00000135930.9.1";
chr2	/dev/stdin	exon	233421126	233421240	.	+	.	gene_id "eadc586f-94ea-45ff-85ee-65e8fe2db801_ENSG00000135930.9"; transcript_id "eadc586f-94ea-45ff-85ee-65e8fe2db801_ENSG00000135930.9"; exon_number "2"; exon_id "eadc586f-94ea-45ff-85ee-65e8fe2db801_ENSG00000135930.9.2";
chr2	/dev/stdin	CDS	233421126	233421240	.	+	1	gene_id "eadc586f-94ea-45ff-85ee-65e8fe2db801_ENSG00000135930.9"; transcript_id "eadc586f-94ea-45ff-85ee-65e8fe2db801_ENSG00000135930.9"; exon_number "2"; exon_id "eadc586f-94ea-45ff-85ee-65e8fe2db801_ENSG00000135930.9.2";
chr2	/dev/stdin	exon	233422594	233422728	.	+	.	gene_id "eadc586f-94ea-45ff-85ee-65e8fe2db801_ENSG00000135930.9"; transcript_id "eadc586f-94ea-45ff-85ee-65e8fe2db801_ENSG00000135930.9"; exon_number "3"; exon_id "eadc586f-94ea-45ff-85ee-65e8fe2db801_ENSG00000135930.9.3";
chr2	/dev/stdin	CDS	233422594	233422728	.	+	0	gene_id "eadc586f-94ea-45ff-85ee-65e8fe2db801_ENSG00000135930.9"; transcript_id "eadc586f-94ea-45ff-85ee-65e8fe2db801_ENSG00000135930.9"; exon_number "3"; exon_id "eadc586f-94ea-45ff-85ee-65e8fe2db801_ENSG00000135930.9.3";
chr2	/dev/stdin	exon	233428957	233429061	.	+	.	gene_id "eadc586f-94ea-45ff-85ee-65e8fe2db801_ENSG00000135930.9"; transcript_id "eadc586f-94ea-45ff-85ee-65e8fe2db801_ENSG00000135930.9"; exon_number "4"; exon_id "eadc586f-94ea-45ff-85ee-65e8fe2db801_ENSG00000135930.9.4";
chr2	/dev/stdin	CDS	233428957	233429061	.	+	0	gene_id "eadc586f-94ea-45ff-85ee-65e8fe2db801_ENSG00000135930.9"; transcript_id "eadc586f-94ea-45ff-85ee-65e8fe2db801_ENSG00000135930.9"; exon_number "4"; exon_id "eadc586f-94ea-45ff-85ee-65e8fe2db801_ENSG00000135930.9.4";
chr2	/dev/stdin	exon	233431539	233431691	.	+	.	gene_id "eadc586f-94ea-45ff-85ee-65e8fe2db801_ENSG00000135930.9"; transcript_id "eadc586f-94ea-45ff-85ee-65e8fe2db801_ENSG00000135930.9"; exon_number "5"; exon_id "eadc586f-94ea-45ff-85ee-65e8fe2db801_ENSG00000135930.9.5";
chr2	/dev/stdin	CDS	233431539	233431691	.	+	0	gene_id "eadc586f-94ea-45ff-85ee-65e8fe2db801_ENSG00000135930.9"; transcript_id "eadc586f-94ea-45ff-85ee-65e8fe2db801_ENSG00000135930.9"; exon_number "5"; exon_id "eadc586f-94ea-45ff-85ee-65e8fe2db801_ENSG00000135930.9.5";
chr2	/dev/stdin	exon	233431788	233431924	.	+	.	gene_id "eadc586f-94ea-45ff-85ee-65e8fe2db801_ENSG00000135930.9"; transcript_id "eadc586f-94ea-45ff-85ee-65e8fe2db801_ENSG00000135930.9"; exon_number "6"; exon_id "eadc586f-94ea-45ff-85ee-65e8fe2db801_ENSG00000135930.9.6";
chr2	/dev/stdin	CDS	233431788	233431924	.	+	0	gene_id "eadc586f-94ea-45ff-85ee-65e8fe2db801_ENSG00000135930.9"; transcript_id "eadc586f-94ea-45ff-85ee-65e8fe2db801_ENSG00000135930.9"; exon_number "6"; exon_id "eadc586f-94ea-45ff-85ee-65e8fe2db801_ENSG00000135930.9.6";
chr2	/dev/stdin	exon	233433655	233433888	.	+	.	gene_id "eadc586f-94ea-45ff-85ee-65e8fe2db801_ENSG00000135930.9"; transcript_id "eadc586f-94ea-45ff-85ee-65e8fe2db801_ENSG00000135930.9"; exon_number "7"; exon_id "eadc586f-94ea-45ff-85ee-65e8fe2db801_ENSG00000135930.9.7";
chr2	/dev/stdin	CDS	233433655	233433888	.	+	1	gene_id "eadc586f-94ea-45ff-85ee-65e8fe2db801_ENSG00000135930.9"; transcript_id "eadc586f-94ea-45ff-85ee-65e8fe2db801_ENSG00000135930.9"; exon_number "7"; exon_id "eadc586f-94ea-45ff-85ee-65e8fe2db801_ENSG00000135930.9.7";
chr2	/dev/stdin	start_codon	233415777	233415779	.	+	0	gene_id "eadc586f-94ea-45ff-85ee-65e8fe2db801_ENSG00000135930.9"; transcript_id "eadc586f-94ea-45ff-85ee-65e8fe2db801_ENSG00000135930.9"; exon_number "1"; exon_id "eadc586f-94ea-45ff-85ee-65e8fe2db801_ENSG00000135930.9.1";
chr2	/dev/stdin	transcript	233421126	233433888	.	+	.	gene_id "03956f97-4be3-4fb4-a00b-ec353ab3a007_ENSG00000135930.9"; transcript_id "03956f97-4be3-4fb4-a00b-ec353ab3a007_ENSG00000135930.9";
chr2	/dev/stdin	exon	233421126	233421240	.	+	.	gene_id "03956f97-4be3-4fb4-a00b-ec353ab3a007_ENSG00000135930.9"; transcript_id "03956f97-4be3-4fb4-a00b-ec353ab3a007_ENSG00000135930.9"; exon_number "1"; exon_id "03956f97-4be3-4fb4-a00b-ec353ab3a007_ENSG00000135930.9.1";
chr2	/dev/stdin	CDS	233421126	233421240	.	+	0	gene_id "03956f97-4be3-4fb4-a00b-ec353ab3a007_ENSG00000135930.9"; transcript_id "03956f97-4be3-4fb4-a00b-ec353ab3a007_ENSG00000135930.9"; exon_number "1"; exon_id "03956f97-4be3-4fb4-a00b-ec353ab3a007_ENSG00000135930.9.1";
chr2	/dev/stdin	exon	233422594	233422728	.	+	.	gene_id "03956f97-4be3-4fb4-a00b-ec353ab3a007_ENSG00000135930.9"; transcript_id "03956f97-4be3-4fb4-a00b-ec353ab3a007_ENSG00000135930.9"; exon_number "2"; exon_id "03956f97-4be3-4fb4-a00b-ec353ab3a007_ENSG00000135930.9.2";
chr2	/dev/stdin	CDS	233422594	233422728	.	+	2	gene_id "03956f97-4be3-4fb4-a00b-ec353ab3a007_ENSG00000135930.9"; transcript_id "03956f97-4be3-4fb4-a00b-ec353ab3a007_ENSG00000135930.9"; exon_number "2"; exon_id "03956f97-4be3-4fb4-a00b-ec353ab3a007_ENSG00000135930.9.2";
chr2	/dev/stdin	exon	233428957	233429061	.	+	.	gene_id "03956f97-4be3-4fb4-a00b-ec353ab3a007_ENSG00000135930.9"; transcript_id "03956f97-4be3-4fb4-a00b-ec353ab3a007_ENSG00000135930.9"; exon_number "3"; exon_id "03956f97-4be3-4fb4-a00b-ec353ab3a007_ENSG00000135930.9.3";
chr2	/dev/stdin	CDS	233428957	233429061	.	+	2	gene_id "03956f97-4be3-4fb4-a00b-ec353ab3a007_ENSG00000135930.9"; transcript_id "03956f97-4be3-4fb4-a00b-ec353ab3a007_ENSG00000135930.9"; exon_number "3"; exon_id "03956f97-4be3-4fb4-a00b-ec353ab3a007_ENSG00000135930.9.3";
chr2	/dev/stdin	exon	233431539	233431691	.	+	.	gene_id "03956f97-4be3-4fb4-a00b-ec353ab3a007_ENSG00000135930.9"; transcript_id "03956f97-4be3-4fb4-a00b-ec353ab3a007_ENSG00000135930.9"; exon_number "4"; exon_id "03956f97-4be3-4fb4-a00b-ec353ab3a007_ENSG00000135930.9.4";
chr2	/dev/stdin	CDS	233431539	233431691	.	+	2	gene_id "03956f97-4be3-4fb4-a00b-ec353ab3a007_ENSG00000135930.9"; transcript_id "03956f97-4be3-4fb4-a00b-ec353ab3a007_ENSG00000135930.9"; exon_number "4"; exon_id "03956f97-4be3-4fb4-a00b-ec353ab3a007_ENSG00000135930.9.4";
chr2	/dev/stdin	exon	233431788	233433888	.	+	.	gene_id "03956f97-4be3-4fb4-a00b-ec353ab3a007_ENSG00000135930.9"; transcript_id "03956f97-4be3-4fb4-a00b-ec353ab3a007_ENSG00000135930.9"; exon_number "5"; exon_id "03956f97-4be3-4fb4-a00b-ec353ab3a007_ENSG00000135930.9.5";
chr2	/dev/stdin	CDS	233431788	233433888	.	+	2	gene_id "03956f97-4be3-4fb4-a00b-ec353ab3a007_ENSG00000135930.9"; transcript_id "03956f97-4be3-4fb4-a00b-ec353ab3a007_ENSG00000135930.9"; exon_number "5"; exon_id "03956f97-4be3-4fb4-a00b-ec353ab3a007_ENSG00000135930.9.5";
chr2	/dev/stdin	start_codon	233421126	233421128	.	+	0	gene_id "03956f97-4be3-4fb4-a00b-ec353ab3a007_ENSG00000135930.9"; transcript_id "03956f97-4be3-4fb4-a00b-ec353ab3a007_ENSG00000135930.9"; exon_number "1"; exon_id "03956f97-4be3-4fb4-a00b-ec353ab3a007_ENSG00000135930.9.1";
chr2	/dev/stdin	transcript	233431540	233446889	.	+	.	gene_id "9657dc40-11c0-468c-a117-243e8998fba9_ENSG00000135930.9"; transcript_id "9657dc40-11c0-468c-a117-243e8998fba9_ENSG00000135930.9";
chr2	/dev/stdin	exon	233431540	233431691	.	+	.	gene_id "9657dc40-11c0-468c-a117-243e8998fba9_ENSG00000135930.9"; transcript_id "9657dc40-11c0-468c-a117-243e8998fba9_ENSG00000135930.9"; exon_number "1"; exon_id "9657dc40-11c0-468c-a117-243e8998fba9_ENSG00000135930.9.1";
chr2	/dev/stdin	CDS	233431540	233431691	.	+	0	gene_id "9657dc40-11c0-468c-a117-243e8998fba9_ENSG00000135930.9"; transcript_id "9657dc40-11c0-468c-a117-243e8998fba9_ENSG00000135930.9"; exon_number "1"; exon_id "9657dc40-11c0-468c-a117-243e8998fba9_ENSG00000135930.9.1";
chr2	/dev/stdin	exon	233431788	233431924	.	+	.	gene_id "9657dc40-11c0-468c-a117-243e8998fba9_ENSG00000135930.9"; transcript_id "9657dc40-11c0-468c-a117-243e8998fba9_ENSG00000135930.9"; exon_number "2"; exon_id "9657dc40-11c0-468c-a117-243e8998fba9_ENSG00000135930.9.2";
chr2	/dev/stdin	CDS	233431788	233431924	.	+	1	gene_id "9657dc40-11c0-468c-a117-243e8998fba9_ENSG00000135930.9"; transcript_id "9657dc40-11c0-468c-a117-243e8998fba9_ENSG00000135930.9"; exon_number "2"; exon_id "9657dc40-11c0-468c-a117-243e8998fba9_ENSG00000135930.9.2";
chr2	/dev/stdin	exon	233438973	233439051	.	+	.	gene_id "9657dc40-11c0-468c-a117-243e8998fba9_ENSG00000135930.9"; transcript_id "9657dc40-11c0-468c-a117-243e8998fba9_ENSG00000135930.9"; exon_number "3"; exon_id "9657dc40-11c0-468c-a117-243e8998fba9_ENSG00000135930.9.3";
chr2	/dev/stdin	CDS	233438973	233439051	.	+	2	gene_id "9657dc40-11c0-468c-a117-243e8998fba9_ENSG00000135930.9"; transcript_id "9657dc40-11c0-468c-a117-243e8998fba9_ENSG00000135930.9"; exon_number "3"; exon_id "9657dc40-11c0-468c-a117-243e8998fba9_ENSG00000135930.9.3";
chr2	/dev/stdin	exon	233445614	233446889	.	+	.	gene_id "9657dc40-11c0-468c-a117-243e8998fba9_ENSG00000135930.9"; transcript_id "9657dc40-11c0-468c-a117-243e8998fba9_ENSG00000135930.9"; exon_number "4"; exon_id "9657dc40-11c0-468c-a117-243e8998fba9_ENSG00000135930.9.4";
chr2	/dev/stdin	CDS	233445614	233446886	.	+	1	gene_id "9657dc40-11c0-468c-a117-243e8998fba9_ENSG00000135930.9"; transcript_id "9657dc40-11c0-468c-a117-243e8998fba9_ENSG00000135930.9"; exon_number "4"; exon_id "9657dc40-11c0-468c-a117-243e8998fba9_ENSG00000135930.9.4";
chr2	/dev/stdin	start_codon	233431540	233431542	.	+	0	gene_id "9657dc40-11c0-468c-a117-243e8998fba9_ENSG00000135930.9"; transcript_id "9657dc40-11c0-468c-a117-243e8998fba9_ENSG00000135930.9"; exon_number "1"; exon_id "9657dc40-11c0-468c-a117-243e8998fba9_ENSG00000135930.9.1";
chr2	/dev/stdin	stop_codon	233446887	233446889	.	+	0	gene_id "9657dc40-11c0-468c-a117-243e8998fba9_ENSG00000135930.9"; transcript_id "9657dc40-11c0-468c-a117-243e8998fba9_ENSG00000135930.9"; exon_number "4"; exon_id "9657dc40-11c0-468c-a117-243e8998fba9_ENSG00000135930.9.4";
chr2	/dev/stdin	transcript	233562010	233601251	.	+	.	gene_id "ENST00000476995.1_ENSG00000204120.10"; transcript_id "ENST00000476995.1_ENSG00000204120.10";
chr2	/dev/stdin	exon	233562010	233562102	.	+	.	gene_id "ENST00000476995.1_ENSG00000204120.10"; transcript_id "ENST00000476995.1_ENSG00000204120.10"; exon_number "1"; exon_id "ENST00000476995.1_ENSG00000204120.10.1";
chr2	/dev/stdin	CDS	233562010	233562102	.	+	0	gene_id "ENST00000476995.1_ENSG00000204120.10"; transcript_id "ENST00000476995.1_ENSG00000204120.10"; exon_number "1"; exon_id "ENST00000476995.1_ENSG00000204120.10.1";
chr2	/dev/stdin	exon	233568134	233568199	.	+	.	gene_id "ENST00000476995.1_ENSG00000204120.10"; transcript_id "ENST00000476995.1_ENSG00000204120.10"; exon_number "2"; exon_id "ENST00000476995.1_ENSG00000204120.10.2";
chr2	/dev/stdin	CDS	233568134	233568199	.	+	0	gene_id "ENST00000476995.1_ENSG00000204120.10"; transcript_id "ENST00000476995.1_ENSG00000204120.10"; exon_number "2"; exon_id "ENST00000476995.1_ENSG00000204120.10.2";
chr2	/dev/stdin	exon	233599127	233599196	.	+	.	gene_id "ENST00000476995.1_ENSG00000204120.10"; transcript_id "ENST00000476995.1_ENSG00000204120.10"; exon_number "3"; exon_id "ENST00000476995.1_ENSG00000204120.10.3";
chr2	/dev/stdin	CDS	233599127	233599196	.	+	0	gene_id "ENST00000476995.1_ENSG00000204120.10"; transcript_id "ENST00000476995.1_ENSG00000204120.10"; exon_number "3"; exon_id "ENST00000476995.1_ENSG00000204120.10.3";
chr2	/dev/stdin	exon	233599865	233599948	.	+	.	gene_id "ENST00000476995.1_ENSG00000204120.10"; transcript_id "ENST00000476995.1_ENSG00000204120.10"; exon_number "4"; exon_id "ENST00000476995.1_ENSG00000204120.10.4";
chr2	/dev/stdin	CDS	233599865	233599948	.	+	2	gene_id "ENST00000476995.1_ENSG00000204120.10"; transcript_id "ENST00000476995.1_ENSG00000204120.10"; exon_number "4"; exon_id "ENST00000476995.1_ENSG00000204120.10.4";
chr2	/dev/stdin	exon	233600473	233601251	.	+	.	gene_id "ENST00000476995.1_ENSG00000204120.10"; transcript_id "ENST00000476995.1_ENSG00000204120.10"; exon_number "5"; exon_id "ENST00000476995.1_ENSG00000204120.10.5";
chr2	/dev/stdin	CDS	233600473	233601248	.	+	2	gene_id "ENST00000476995.1_ENSG00000204120.10"; transcript_id "ENST00000476995.1_ENSG00000204120.10"; exon_number "5"; exon_id "ENST00000476995.1_ENSG00000204120.10.5";
chr2	/dev/stdin	start_codon	233562010	233562012	.	+	0	gene_id "ENST00000476995.1_ENSG00000204120.10"; transcript_id "ENST00000476995.1_ENSG00000204120.10"; exon_number "1"; exon_id "ENST00000476995.1_ENSG00000204120.10.1";
chr2	/dev/stdin	stop_codon	233601249	233601251	.	+	0	gene_id "ENST00000476995.1_ENSG00000204120.10"; transcript_id "ENST00000476995.1_ENSG00000204120.10"; exon_number "5"; exon_id "ENST00000476995.1_ENSG00000204120.10.5";
chr2	/dev/stdin	transcript	233562010	233601251	.	+	.	gene_id "ENST00000492910.1_ENSG00000204120.10"; transcript_id "ENST00000492910.1_ENSG00000204120.10";
chr2	/dev/stdin	exon	233562010	233562102	.	+	.	gene_id "ENST00000492910.1_ENSG00000204120.10"; transcript_id "ENST00000492910.1_ENSG00000204120.10"; exon_number "1"; exon_id "ENST00000492910.1_ENSG00000204120.10.1";
chr2	/dev/stdin	CDS	233562010	233562102	.	+	0	gene_id "ENST00000492910.1_ENSG00000204120.10"; transcript_id "ENST00000492910.1_ENSG00000204120.10"; exon_number "1"; exon_id "ENST00000492910.1_ENSG00000204120.10.1";
chr2	/dev/stdin	exon	233568134	233568199	.	+	.	gene_id "ENST00000492910.1_ENSG00000204120.10"; transcript_id "ENST00000492910.1_ENSG00000204120.10"; exon_number "2"; exon_id "ENST00000492910.1_ENSG00000204120.10.2";
chr2	/dev/stdin	CDS	233568134	233568199	.	+	0	gene_id "ENST00000492910.1_ENSG00000204120.10"; transcript_id "ENST00000492910.1_ENSG00000204120.10"; exon_number "2"; exon_id "ENST00000492910.1_ENSG00000204120.10.2";
chr2	/dev/stdin	exon	233599865	233599948	.	+	.	gene_id "ENST00000492910.1_ENSG00000204120.10"; transcript_id "ENST00000492910.1_ENSG00000204120.10"; exon_number "3"; exon_id "ENST00000492910.1_ENSG00000204120.10.3";
chr2	/dev/stdin	CDS	233599865	233599948	.	+	0	gene_id "ENST00000492910.1_ENSG00000204120.10"; transcript_id "ENST00000492910.1_ENSG00000204120.10"; exon_number "3"; exon_id "ENST00000492910.1_ENSG00000204120.10.3";
chr2	/dev/stdin	exon	233600473	233601251	.	+	.	gene_id "ENST00000492910.1_ENSG00000204120.10"; transcript_id "ENST00000492910.1_ENSG00000204120.10"; exon_number "4"; exon_id "ENST00000492910.1_ENSG00000204120.10.4";
chr2	/dev/stdin	CDS	233600473	233601251	.	+	0	gene_id "ENST00000492910.1_ENSG00000204120.10"; transcript_id "ENST00000492910.1_ENSG00000204120.10"; exon_number "4"; exon_id "ENST00000492910.1_ENSG00000204120.10.4";
chr2	/dev/stdin	start_codon	233562010	233562012	.	+	0	gene_id "ENST00000492910.1_ENSG00000204120.10"; transcript_id "ENST00000492910.1_ENSG00000204120.10"; exon_number "1"; exon_id "ENST00000492910.1_ENSG00000204120.10.1";
chr2	/dev/stdin	transcript	233562010	233681703	.	+	.	gene_id "52984d26-8a50-4df4-b3ed-c70635726a32_ENSG00000204120.10"; transcript_id "52984d26-8a50-4df4-b3ed-c70635726a32_ENSG00000204120.10";
chr2	/dev/stdin	exon	233562010	233562102	.	+	.	gene_id "52984d26-8a50-4df4-b3ed-c70635726a32_ENSG00000204120.10"; transcript_id "52984d26-8a50-4df4-b3ed-c70635726a32_ENSG00000204120.10"; exon_number "1"; exon_id "52984d26-8a50-4df4-b3ed-c70635726a32_ENSG00000204120.10.1";
chr2	/dev/stdin	CDS	233562010	233562102	.	+	0	gene_id "52984d26-8a50-4df4-b3ed-c70635726a32_ENSG00000204120.10"; transcript_id "52984d26-8a50-4df4-b3ed-c70635726a32_ENSG00000204120.10"; exon_number "1"; exon_id "52984d26-8a50-4df4-b3ed-c70635726a32_ENSG00000204120.10.1";
chr2	/dev/stdin	exon	233568134	233568199	.	+	.	gene_id "52984d26-8a50-4df4-b3ed-c70635726a32_ENSG00000204120.10"; transcript_id "52984d26-8a50-4df4-b3ed-c70635726a32_ENSG00000204120.10"; exon_number "2"; exon_id "52984d26-8a50-4df4-b3ed-c70635726a32_ENSG00000204120.10.2";
chr2	/dev/stdin	CDS	233568134	233568199	.	+	0	gene_id "52984d26-8a50-4df4-b3ed-c70635726a32_ENSG00000204120.10"; transcript_id "52984d26-8a50-4df4-b3ed-c70635726a32_ENSG00000204120.10"; exon_number "2"; exon_id "52984d26-8a50-4df4-b3ed-c70635726a32_ENSG00000204120.10.2";
chr2	/dev/stdin	exon	233599865	233599948	.	+	.	gene_id "52984d26-8a50-4df4-b3ed-c70635726a32_ENSG00000204120.10"; transcript_id "52984d26-8a50-4df4-b3ed-c70635726a32_ENSG00000204120.10"; exon_number "3"; exon_id "52984d26-8a50-4df4-b3ed-c70635726a32_ENSG00000204120.10.3";
chr2	/dev/stdin	CDS	233599865	233599948	.	+	0	gene_id "52984d26-8a50-4df4-b3ed-c70635726a32_ENSG00000204120.10"; transcript_id "52984d26-8a50-4df4-b3ed-c70635726a32_ENSG00000204120.10"; exon_number "3"; exon_id "52984d26-8a50-4df4-b3ed-c70635726a32_ENSG00000204120.10.3";
chr2	/dev/stdin	exon	233612325	233612454	.	+	.	gene_id "52984d26-8a50-4df4-b3ed-c70635726a32_ENSG00000204120.10"; transcript_id "52984d26-8a50-4df4-b3ed-c70635726a32_ENSG00000204120.10"; exon_number "4"; exon_id "52984d26-8a50-4df4-b3ed-c70635726a32_ENSG00000204120.10.4";
chr2	/dev/stdin	CDS	233612325	233612454	.	+	0	gene_id "52984d26-8a50-4df4-b3ed-c70635726a32_ENSG00000204120.10"; transcript_id "52984d26-8a50-4df4-b3ed-c70635726a32_ENSG00000204120.10"; exon_number "4"; exon_id "52984d26-8a50-4df4-b3ed-c70635726a32_ENSG00000204120.10.4";
chr2	/dev/stdin	exon	233613697	233613792	.	+	.	gene_id "52984d26-8a50-4df4-b3ed-c70635726a32_ENSG00000204120.10"; transcript_id "52984d26-8a50-4df4-b3ed-c70635726a32_ENSG00000204120.10"; exon_number "5"; exon_id "52984d26-8a50-4df4-b3ed-c70635726a32_ENSG00000204120.10.5";
chr2	/dev/stdin	CDS	233613697	233613792	.	+	2	gene_id "52984d26-8a50-4df4-b3ed-c70635726a32_ENSG00000204120.10"; transcript_id "52984d26-8a50-4df4-b3ed-c70635726a32_ENSG00000204120.10"; exon_number "5"; exon_id "52984d26-8a50-4df4-b3ed-c70635726a32_ENSG00000204120.10.5";
chr2	/dev/stdin	exon	233620933	233621044	.	+	.	gene_id "52984d26-8a50-4df4-b3ed-c70635726a32_ENSG00000204120.10"; transcript_id "52984d26-8a50-4df4-b3ed-c70635726a32_ENSG00000204120.10"; exon_number "6"; exon_id "52984d26-8a50-4df4-b3ed-c70635726a32_ENSG00000204120.10.6";
chr2	/dev/stdin	CDS	233620933	233621044	.	+	2	gene_id "52984d26-8a50-4df4-b3ed-c70635726a32_ENSG00000204120.10"; transcript_id "52984d26-8a50-4df4-b3ed-c70635726a32_ENSG00000204120.10"; exon_number "6"; exon_id "52984d26-8a50-4df4-b3ed-c70635726a32_ENSG00000204120.10.6";
chr2	/dev/stdin	exon	233625190	233625301	.	+	.	gene_id "52984d26-8a50-4df4-b3ed-c70635726a32_ENSG00000204120.10"; transcript_id "52984d26-8a50-4df4-b3ed-c70635726a32_ENSG00000204120.10"; exon_number "7"; exon_id "52984d26-8a50-4df4-b3ed-c70635726a32_ENSG00000204120.10.7";
chr2	/dev/stdin	CDS	233625190	233625301	.	+	1	gene_id "52984d26-8a50-4df4-b3ed-c70635726a32_ENSG00000204120.10"; transcript_id "52984d26-8a50-4df4-b3ed-c70635726a32_ENSG00000204120.10"; exon_number "7"; exon_id "52984d26-8a50-4df4-b3ed-c70635726a32_ENSG00000204120.10.7";
chr2	/dev/stdin	exon	233626106	233626146	.	+	.	gene_id "52984d26-8a50-4df4-b3ed-c70635726a32_ENSG00000204120.10"; transcript_id "52984d26-8a50-4df4-b3ed-c70635726a32_ENSG00000204120.10"; exon_number "8"; exon_id "52984d26-8a50-4df4-b3ed-c70635726a32_ENSG00000204120.10.8";
chr2	/dev/stdin	CDS	233626106	233626146	.	+	0	gene_id "52984d26-8a50-4df4-b3ed-c70635726a32_ENSG00000204120.10"; transcript_id "52984d26-8a50-4df4-b3ed-c70635726a32_ENSG00000204120.10"; exon_number "8"; exon_id "52984d26-8a50-4df4-b3ed-c70635726a32_ENSG00000204120.10.8";
chr2	/dev/stdin	exon	233651860	233652039	.	+	.	gene_id "52984d26-8a50-4df4-b3ed-c70635726a32_ENSG00000204120.10"; transcript_id "52984d26-8a50-4df4-b3ed-c70635726a32_ENSG00000204120.10"; exon_number "9"; exon_id "52984d26-8a50-4df4-b3ed-c70635726a32_ENSG00000204120.10.9";
chr2	/dev/stdin	CDS	233651860	233652039	.	+	1	gene_id "52984d26-8a50-4df4-b3ed-c70635726a32_ENSG00000204120.10"; transcript_id "52984d26-8a50-4df4-b3ed-c70635726a32_ENSG00000204120.10"; exon_number "9"; exon_id "52984d26-8a50-4df4-b3ed-c70635726a32_ENSG00000204120.10.9";
chr2	/dev/stdin	exon	233655408	233655625	.	+	.	gene_id "52984d26-8a50-4df4-b3ed-c70635726a32_ENSG00000204120.10"; transcript_id "52984d26-8a50-4df4-b3ed-c70635726a32_ENSG00000204120.10"; exon_number "10"; exon_id "52984d26-8a50-4df4-b3ed-c70635726a32_ENSG00000204120.10.10";
chr2	/dev/stdin	CDS	233655408	233655625	.	+	1	gene_id "52984d26-8a50-4df4-b3ed-c70635726a32_ENSG00000204120.10"; transcript_id "52984d26-8a50-4df4-b3ed-c70635726a32_ENSG00000204120.10"; exon_number "10"; exon_id "52984d26-8a50-4df4-b3ed-c70635726a32_ENSG00000204120.10.10";
chr2	/dev/stdin	exon	233655718	233655880	.	+	.	gene_id "52984d26-8a50-4df4-b3ed-c70635726a32_ENSG00000204120.10"; transcript_id "52984d26-8a50-4df4-b3ed-c70635726a32_ENSG00000204120.10"; exon_number "11"; exon_id "52984d26-8a50-4df4-b3ed-c70635726a32_ENSG00000204120.10.11";
chr2	/dev/stdin	CDS	233655718	233655880	.	+	2	gene_id "52984d26-8a50-4df4-b3ed-c70635726a32_ENSG00000204120.10"; transcript_id "52984d26-8a50-4df4-b3ed-c70635726a32_ENSG00000204120.10"; exon_number "11"; exon_id "52984d26-8a50-4df4-b3ed-c70635726a32_ENSG00000204120.10.11";
chr2	/dev/stdin	exon	233655968	233656156	.	+	.	gene_id "52984d26-8a50-4df4-b3ed-c70635726a32_ENSG00000204120.10"; transcript_id "52984d26-8a50-4df4-b3ed-c70635726a32_ENSG00000204120.10"; exon_number "12"; exon_id "52984d26-8a50-4df4-b3ed-c70635726a32_ENSG00000204120.10.12";
chr2	/dev/stdin	CDS	233655968	233656156	.	+	1	gene_id "52984d26-8a50-4df4-b3ed-c70635726a32_ENSG00000204120.10"; transcript_id "52984d26-8a50-4df4-b3ed-c70635726a32_ENSG00000204120.10"; exon_number "12"; exon_id "52984d26-8a50-4df4-b3ed-c70635726a32_ENSG00000204120.10.12";
chr2	/dev/stdin	exon	233659458	233659654	.	+	.	gene_id "52984d26-8a50-4df4-b3ed-c70635726a32_ENSG00000204120.10"; transcript_id "52984d26-8a50-4df4-b3ed-c70635726a32_ENSG00000204120.10"; exon_number "13"; exon_id "52984d26-8a50-4df4-b3ed-c70635726a32_ENSG00000204120.10.13";
chr2	/dev/stdin	CDS	233659458	233659654	.	+	1	gene_id "52984d26-8a50-4df4-b3ed-c70635726a32_ENSG00000204120.10"; transcript_id "52984d26-8a50-4df4-b3ed-c70635726a32_ENSG00000204120.10"; exon_number "13"; exon_id "52984d26-8a50-4df4-b3ed-c70635726a32_ENSG00000204120.10.13";
chr2	/dev/stdin	exon	233660772	233660931	.	+	.	gene_id "52984d26-8a50-4df4-b3ed-c70635726a32_ENSG00000204120.10"; transcript_id "52984d26-8a50-4df4-b3ed-c70635726a32_ENSG00000204120.10"; exon_number "14"; exon_id "52984d26-8a50-4df4-b3ed-c70635726a32_ENSG00000204120.10.14";
chr2	/dev/stdin	CDS	233660772	233660931	.	+	2	gene_id "52984d26-8a50-4df4-b3ed-c70635726a32_ENSG00000204120.10"; transcript_id "52984d26-8a50-4df4-b3ed-c70635726a32_ENSG00000204120.10"; exon_number "14"; exon_id "52984d26-8a50-4df4-b3ed-c70635726a32_ENSG00000204120.10.14";
chr2	/dev/stdin	exon	233671201	233671367	.	+	.	gene_id "52984d26-8a50-4df4-b3ed-c70635726a32_ENSG00000204120.10"; transcript_id "52984d26-8a50-4df4-b3ed-c70635726a32_ENSG00000204120.10"; exon_number "15"; exon_id "52984d26-8a50-4df4-b3ed-c70635726a32_ENSG00000204120.10.15";
chr2	/dev/stdin	CDS	233671201	233671367	.	+	1	gene_id "52984d26-8a50-4df4-b3ed-c70635726a32_ENSG00000204120.10"; transcript_id "52984d26-8a50-4df4-b3ed-c70635726a32_ENSG00000204120.10"; exon_number "15"; exon_id "52984d26-8a50-4df4-b3ed-c70635726a32_ENSG00000204120.10.15";
chr2	/dev/stdin	exon	233674430	233674521	.	+	.	gene_id "52984d26-8a50-4df4-b3ed-c70635726a32_ENSG00000204120.10"; transcript_id "52984d26-8a50-4df4-b3ed-c70635726a32_ENSG00000204120.10"; exon_number "16"; exon_id "52984d26-8a50-4df4-b3ed-c70635726a32_ENSG00000204120.10.16";
chr2	/dev/stdin	CDS	233674430	233674521	.	+	2	gene_id "52984d26-8a50-4df4-b3ed-c70635726a32_ENSG00000204120.10"; transcript_id "52984d26-8a50-4df4-b3ed-c70635726a32_ENSG00000204120.10"; exon_number "16"; exon_id "52984d26-8a50-4df4-b3ed-c70635726a32_ENSG00000204120.10.16";
chr2	/dev/stdin	exon	233675954	233676061	.	+	.	gene_id "52984d26-8a50-4df4-b3ed-c70635726a32_ENSG00000204120.10"; transcript_id "52984d26-8a50-4df4-b3ed-c70635726a32_ENSG00000204120.10"; exon_number "17"; exon_id "52984d26-8a50-4df4-b3ed-c70635726a32_ENSG00000204120.10.17";
chr2	/dev/stdin	CDS	233675954	233676061	.	+	0	gene_id "52984d26-8a50-4df4-b3ed-c70635726a32_ENSG00000204120.10"; transcript_id "52984d26-8a50-4df4-b3ed-c70635726a32_ENSG00000204120.10"; exon_number "17"; exon_id "52984d26-8a50-4df4-b3ed-c70635726a32_ENSG00000204120.10.17";
chr2	/dev/stdin	exon	233677101	233677201	.	+	.	gene_id "52984d26-8a50-4df4-b3ed-c70635726a32_ENSG00000204120.10"; transcript_id "52984d26-8a50-4df4-b3ed-c70635726a32_ENSG00000204120.10"; exon_number "18"; exon_id "52984d26-8a50-4df4-b3ed-c70635726a32_ENSG00000204120.10.18";
chr2	/dev/stdin	CDS	233677101	233677201	.	+	0	gene_id "52984d26-8a50-4df4-b3ed-c70635726a32_ENSG00000204120.10"; transcript_id "52984d26-8a50-4df4-b3ed-c70635726a32_ENSG00000204120.10"; exon_number "18"; exon_id "52984d26-8a50-4df4-b3ed-c70635726a32_ENSG00000204120.10.18";
chr2	/dev/stdin	exon	233680347	233680447	.	+	.	gene_id "52984d26-8a50-4df4-b3ed-c70635726a32_ENSG00000204120.10"; transcript_id "52984d26-8a50-4df4-b3ed-c70635726a32_ENSG00000204120.10"; exon_number "19"; exon_id "52984d26-8a50-4df4-b3ed-c70635726a32_ENSG00000204120.10.19";
chr2	/dev/stdin	CDS	233680347	233680447	.	+	1	gene_id "52984d26-8a50-4df4-b3ed-c70635726a32_ENSG00000204120.10"; transcript_id "52984d26-8a50-4df4-b3ed-c70635726a32_ENSG00000204120.10"; exon_number "19"; exon_id "52984d26-8a50-4df4-b3ed-c70635726a32_ENSG00000204120.10.19";
chr2	/dev/stdin	exon	233681581	233681703	.	+	.	gene_id "52984d26-8a50-4df4-b3ed-c70635726a32_ENSG00000204120.10"; transcript_id "52984d26-8a50-4df4-b3ed-c70635726a32_ENSG00000204120.10"; exon_number "20"; exon_id "52984d26-8a50-4df4-b3ed-c70635726a32_ENSG00000204120.10.20";
chr2	/dev/stdin	CDS	233681581	233681703	.	+	2	gene_id "52984d26-8a50-4df4-b3ed-c70635726a32_ENSG00000204120.10"; transcript_id "52984d26-8a50-4df4-b3ed-c70635726a32_ENSG00000204120.10"; exon_number "20"; exon_id "52984d26-8a50-4df4-b3ed-c70635726a32_ENSG00000204120.10.20";
chr2	/dev/stdin	start_codon	233562010	233562012	.	+	0	gene_id "52984d26-8a50-4df4-b3ed-c70635726a32_ENSG00000204120.10"; transcript_id "52984d26-8a50-4df4-b3ed-c70635726a32_ENSG00000204120.10"; exon_number "1"; exon_id "52984d26-8a50-4df4-b3ed-c70635726a32_ENSG00000204120.10.1";
chr2	/dev/stdin	transcript	233565293	233601251	.	+	.	gene_id "2d925bc4-be64-4062-9d38-f193b9947cee_ENSG00000204120.10"; transcript_id "2d925bc4-be64-4062-9d38-f193b9947cee_ENSG00000204120.10";
chr2	/dev/stdin	exon	233565293	233565364	.	+	.	gene_id "2d925bc4-be64-4062-9d38-f193b9947cee_ENSG00000204120.10"; transcript_id "2d925bc4-be64-4062-9d38-f193b9947cee_ENSG00000204120.10"; exon_number "1"; exon_id "2d925bc4-be64-4062-9d38-f193b9947cee_ENSG00000204120.10.1";
chr2	/dev/stdin	CDS	233565293	233565364	.	+	0	gene_id "2d925bc4-be64-4062-9d38-f193b9947cee_ENSG00000204120.10"; transcript_id "2d925bc4-be64-4062-9d38-f193b9947cee_ENSG00000204120.10"; exon_number "1"; exon_id "2d925bc4-be64-4062-9d38-f193b9947cee_ENSG00000204120.10.1";
chr2	/dev/stdin	exon	233568134	233568199	.	+	.	gene_id "2d925bc4-be64-4062-9d38-f193b9947cee_ENSG00000204120.10"; transcript_id "2d925bc4-be64-4062-9d38-f193b9947cee_ENSG00000204120.10"; exon_number "2"; exon_id "2d925bc4-be64-4062-9d38-f193b9947cee_ENSG00000204120.10.2";
chr2	/dev/stdin	CDS	233568134	233568199	.	+	0	gene_id "2d925bc4-be64-4062-9d38-f193b9947cee_ENSG00000204120.10"; transcript_id "2d925bc4-be64-4062-9d38-f193b9947cee_ENSG00000204120.10"; exon_number "2"; exon_id "2d925bc4-be64-4062-9d38-f193b9947cee_ENSG00000204120.10.2";
chr2	/dev/stdin	exon	233595832	233595944	.	+	.	gene_id "2d925bc4-be64-4062-9d38-f193b9947cee_ENSG00000204120.10"; transcript_id "2d925bc4-be64-4062-9d38-f193b9947cee_ENSG00000204120.10"; exon_number "3"; exon_id "2d925bc4-be64-4062-9d38-f193b9947cee_ENSG00000204120.10.3";
chr2	/dev/stdin	CDS	233595832	233595944	.	+	0	gene_id "2d925bc4-be64-4062-9d38-f193b9947cee_ENSG00000204120.10"; transcript_id "2d925bc4-be64-4062-9d38-f193b9947cee_ENSG00000204120.10"; exon_number "3"; exon_id "2d925bc4-be64-4062-9d38-f193b9947cee_ENSG00000204120.10.3";
chr2	/dev/stdin	exon	233599127	233599196	.	+	.	gene_id "2d925bc4-be64-4062-9d38-f193b9947cee_ENSG00000204120.10"; transcript_id "2d925bc4-be64-4062-9d38-f193b9947cee_ENSG00000204120.10"; exon_number "4"; exon_id "2d925bc4-be64-4062-9d38-f193b9947cee_ENSG00000204120.10.4";
chr2	/dev/stdin	CDS	233599127	233599196	.	+	1	gene_id "2d925bc4-be64-4062-9d38-f193b9947cee_ENSG00000204120.10"; transcript_id "2d925bc4-be64-4062-9d38-f193b9947cee_ENSG00000204120.10"; exon_number "4"; exon_id "2d925bc4-be64-4062-9d38-f193b9947cee_ENSG00000204120.10.4";
chr2	/dev/stdin	exon	233599865	233599948	.	+	.	gene_id "2d925bc4-be64-4062-9d38-f193b9947cee_ENSG00000204120.10"; transcript_id "2d925bc4-be64-4062-9d38-f193b9947cee_ENSG00000204120.10"; exon_number "5"; exon_id "2d925bc4-be64-4062-9d38-f193b9947cee_ENSG00000204120.10.5";
chr2	/dev/stdin	CDS	233599865	233599948	.	+	0	gene_id "2d925bc4-be64-4062-9d38-f193b9947cee_ENSG00000204120.10"; transcript_id "2d925bc4-be64-4062-9d38-f193b9947cee_ENSG00000204120.10"; exon_number "5"; exon_id "2d925bc4-be64-4062-9d38-f193b9947cee_ENSG00000204120.10.5";
chr2	/dev/stdin	exon	233600473	233601251	.	+	.	gene_id "2d925bc4-be64-4062-9d38-f193b9947cee_ENSG00000204120.10"; transcript_id "2d925bc4-be64-4062-9d38-f193b9947cee_ENSG00000204120.10"; exon_number "6"; exon_id "2d925bc4-be64-4062-9d38-f193b9947cee_ENSG00000204120.10.6";
chr2	/dev/stdin	CDS	233600473	233601251	.	+	0	gene_id "2d925bc4-be64-4062-9d38-f193b9947cee_ENSG00000204120.10"; transcript_id "2d925bc4-be64-4062-9d38-f193b9947cee_ENSG00000204120.10"; exon_number "6"; exon_id "2d925bc4-be64-4062-9d38-f193b9947cee_ENSG00000204120.10.6";
chr2	/dev/stdin	start_codon	233565293	233565295	.	+	0	gene_id "2d925bc4-be64-4062-9d38-f193b9947cee_ENSG00000204120.10"; transcript_id "2d925bc4-be64-4062-9d38-f193b9947cee_ENSG00000204120.10"; exon_number "1"; exon_id "2d925bc4-be64-4062-9d38-f193b9947cee_ENSG00000204120.10.1";
chr2	/dev/stdin	transcript	233675861	233722555	.	+	.	gene_id "ENST00000474312.1_ENSG00000204120.10"; transcript_id "ENST00000474312.1_ENSG00000204120.10";
chr2	/dev/stdin	exon	233675861	233676061	.	+	.	gene_id "ENST00000474312.1_ENSG00000204120.10"; transcript_id "ENST00000474312.1_ENSG00000204120.10"; exon_number "1"; exon_id "ENST00000474312.1_ENSG00000204120.10.1";
chr2	/dev/stdin	CDS	233675861	233676061	.	+	0	gene_id "ENST00000474312.1_ENSG00000204120.10"; transcript_id "ENST00000474312.1_ENSG00000204120.10"; exon_number "1"; exon_id "ENST00000474312.1_ENSG00000204120.10.1";
chr2	/dev/stdin	exon	233677101	233677201	.	+	.	gene_id "ENST00000474312.1_ENSG00000204120.10"; transcript_id "ENST00000474312.1_ENSG00000204120.10"; exon_number "2"; exon_id "ENST00000474312.1_ENSG00000204120.10.2";
chr2	/dev/stdin	CDS	233677101	233677201	.	+	0	gene_id "ENST00000474312.1_ENSG00000204120.10"; transcript_id "ENST00000474312.1_ENSG00000204120.10"; exon_number "2"; exon_id "ENST00000474312.1_ENSG00000204120.10.2";
chr2	/dev/stdin	exon	233680347	233680447	.	+	.	gene_id "ENST00000474312.1_ENSG00000204120.10"; transcript_id "ENST00000474312.1_ENSG00000204120.10"; exon_number "3"; exon_id "ENST00000474312.1_ENSG00000204120.10.3";
chr2	/dev/stdin	CDS	233680347	233680447	.	+	1	gene_id "ENST00000474312.1_ENSG00000204120.10"; transcript_id "ENST00000474312.1_ENSG00000204120.10"; exon_number "3"; exon_id "ENST00000474312.1_ENSG00000204120.10.3";
chr2	/dev/stdin	exon	233681581	233681742	.	+	.	gene_id "ENST00000474312.1_ENSG00000204120.10"; transcript_id "ENST00000474312.1_ENSG00000204120.10"; exon_number "4"; exon_id "ENST00000474312.1_ENSG00000204120.10.4";
chr2	/dev/stdin	CDS	233681581	233681742	.	+	2	gene_id "ENST00000474312.1_ENSG00000204120.10"; transcript_id "ENST00000474312.1_ENSG00000204120.10"; exon_number "4"; exon_id "ENST00000474312.1_ENSG00000204120.10.4";
chr2	/dev/stdin	exon	233684537	233684695	.	+	.	gene_id "ENST00000474312.1_ENSG00000204120.10"; transcript_id "ENST00000474312.1_ENSG00000204120.10"; exon_number "5"; exon_id "ENST00000474312.1_ENSG00000204120.10.5";
chr2	/dev/stdin	CDS	233684537	233684695	.	+	2	gene_id "ENST00000474312.1_ENSG00000204120.10"; transcript_id "ENST00000474312.1_ENSG00000204120.10"; exon_number "5"; exon_id "ENST00000474312.1_ENSG00000204120.10.5";
chr2	/dev/stdin	exon	233697567	233697803	.	+	.	gene_id "ENST00000474312.1_ENSG00000204120.10"; transcript_id "ENST00000474312.1_ENSG00000204120.10"; exon_number "6"; exon_id "ENST00000474312.1_ENSG00000204120.10.6";
chr2	/dev/stdin	CDS	233697567	233697803	.	+	2	gene_id "ENST00000474312.1_ENSG00000204120.10"; transcript_id "ENST00000474312.1_ENSG00000204120.10"; exon_number "6"; exon_id "ENST00000474312.1_ENSG00000204120.10.6";
chr2	/dev/stdin	exon	233704559	233704681	.	+	.	gene_id "ENST00000474312.1_ENSG00000204120.10"; transcript_id "ENST00000474312.1_ENSG00000204120.10"; exon_number "7"; exon_id "ENST00000474312.1_ENSG00000204120.10.7";
chr2	/dev/stdin	CDS	233704559	233704681	.	+	2	gene_id "ENST00000474312.1_ENSG00000204120.10"; transcript_id "ENST00000474312.1_ENSG00000204120.10"; exon_number "7"; exon_id "ENST00000474312.1_ENSG00000204120.10.7";
chr2	/dev/stdin	exon	233708756	233708965	.	+	.	gene_id "ENST00000474312.1_ENSG00000204120.10"; transcript_id "ENST00000474312.1_ENSG00000204120.10"; exon_number "8"; exon_id "ENST00000474312.1_ENSG00000204120.10.8";
chr2	/dev/stdin	CDS	233708756	233708965	.	+	2	gene_id "ENST00000474312.1_ENSG00000204120.10"; transcript_id "ENST00000474312.1_ENSG00000204120.10"; exon_number "8"; exon_id "ENST00000474312.1_ENSG00000204120.10.8";
chr2	/dev/stdin	exon	233709079	233709284	.	+	.	gene_id "ENST00000474312.1_ENSG00000204120.10"; transcript_id "ENST00000474312.1_ENSG00000204120.10"; exon_number "9"; exon_id "ENST00000474312.1_ENSG00000204120.10.9";
chr2	/dev/stdin	CDS	233709079	233709284	.	+	2	gene_id "ENST00000474312.1_ENSG00000204120.10"; transcript_id "ENST00000474312.1_ENSG00000204120.10"; exon_number "9"; exon_id "ENST00000474312.1_ENSG00000204120.10.9";
chr2	/dev/stdin	exon	233710442	233710596	.	+	.	gene_id "ENST00000474312.1_ENSG00000204120.10"; transcript_id "ENST00000474312.1_ENSG00000204120.10"; exon_number "10"; exon_id "ENST00000474312.1_ENSG00000204120.10.10";
chr2	/dev/stdin	CDS	233710442	233710596	.	+	0	gene_id "ENST00000474312.1_ENSG00000204120.10"; transcript_id "ENST00000474312.1_ENSG00000204120.10"; exon_number "10"; exon_id "ENST00000474312.1_ENSG00000204120.10.10";
chr2	/dev/stdin	exon	233712058	233712281	.	+	.	gene_id "ENST00000474312.1_ENSG00000204120.10"; transcript_id "ENST00000474312.1_ENSG00000204120.10"; exon_number "11"; exon_id "ENST00000474312.1_ENSG00000204120.10.11";
chr2	/dev/stdin	CDS	233712058	233712281	.	+	1	gene_id "ENST00000474312.1_ENSG00000204120.10"; transcript_id "ENST00000474312.1_ENSG00000204120.10"; exon_number "11"; exon_id "ENST00000474312.1_ENSG00000204120.10.11";
chr2	/dev/stdin	exon	233714972	233715119	.	+	.	gene_id "ENST00000474312.1_ENSG00000204120.10"; transcript_id "ENST00000474312.1_ENSG00000204120.10"; exon_number "12"; exon_id "ENST00000474312.1_ENSG00000204120.10.12";
chr2	/dev/stdin	CDS	233714972	233715119	.	+	2	gene_id "ENST00000474312.1_ENSG00000204120.10"; transcript_id "ENST00000474312.1_ENSG00000204120.10"; exon_number "12"; exon_id "ENST00000474312.1_ENSG00000204120.10.12";
chr2	/dev/stdin	exon	233721503	233722555	.	+	.	gene_id "ENST00000474312.1_ENSG00000204120.10"; transcript_id "ENST00000474312.1_ENSG00000204120.10"; exon_number "13"; exon_id "ENST00000474312.1_ENSG00000204120.10.13";
chr2	/dev/stdin	CDS	233721503	233722555	.	+	1	gene_id "ENST00000474312.1_ENSG00000204120.10"; transcript_id "ENST00000474312.1_ENSG00000204120.10"; exon_number "13"; exon_id "ENST00000474312.1_ENSG00000204120.10.13";
chr2	/dev/stdin	start_codon	233675861	233675863	.	+	0	gene_id "ENST00000474312.1_ENSG00000204120.10"; transcript_id "ENST00000474312.1_ENSG00000204120.10"; exon_number "1"; exon_id "ENST00000474312.1_ENSG00000204120.10.1";
chr2	/dev/stdin	transcript	233712134	233723318	.	+	.	gene_id "3eedbb88-f1a4-4f57-b599-001538170528_ENSG00000204120.10"; transcript_id "3eedbb88-f1a4-4f57-b599-001538170528_ENSG00000204120.10";
chr2	/dev/stdin	exon	233712134	233712281	.	+	.	gene_id "3eedbb88-f1a4-4f57-b599-001538170528_ENSG00000204120.10"; transcript_id "3eedbb88-f1a4-4f57-b599-001538170528_ENSG00000204120.10"; exon_number "1"; exon_id "3eedbb88-f1a4-4f57-b599-001538170528_ENSG00000204120.10.1";
chr2	/dev/stdin	CDS	233712134	233712281	.	+	0	gene_id "3eedbb88-f1a4-4f57-b599-001538170528_ENSG00000204120.10"; transcript_id "3eedbb88-f1a4-4f57-b599-001538170528_ENSG00000204120.10"; exon_number "1"; exon_id "3eedbb88-f1a4-4f57-b599-001538170528_ENSG00000204120.10.1";
chr2	/dev/stdin	exon	233714972	233715119	.	+	.	gene_id "3eedbb88-f1a4-4f57-b599-001538170528_ENSG00000204120.10"; transcript_id "3eedbb88-f1a4-4f57-b599-001538170528_ENSG00000204120.10"; exon_number "2"; exon_id "3eedbb88-f1a4-4f57-b599-001538170528_ENSG00000204120.10.2";
chr2	/dev/stdin	CDS	233714972	233715119	.	+	2	gene_id "3eedbb88-f1a4-4f57-b599-001538170528_ENSG00000204120.10"; transcript_id "3eedbb88-f1a4-4f57-b599-001538170528_ENSG00000204120.10"; exon_number "2"; exon_id "3eedbb88-f1a4-4f57-b599-001538170528_ENSG00000204120.10.2";
chr2	/dev/stdin	exon	233721503	233723318	.	+	.	gene_id "3eedbb88-f1a4-4f57-b599-001538170528_ENSG00000204120.10"; transcript_id "3eedbb88-f1a4-4f57-b599-001538170528_ENSG00000204120.10"; exon_number "3"; exon_id "3eedbb88-f1a4-4f57-b599-001538170528_ENSG00000204120.10.3";
chr2	/dev/stdin	CDS	233721503	233723315	.	+	1	gene_id "3eedbb88-f1a4-4f57-b599-001538170528_ENSG00000204120.10"; transcript_id "3eedbb88-f1a4-4f57-b599-001538170528_ENSG00000204120.10"; exon_number "3"; exon_id "3eedbb88-f1a4-4f57-b599-001538170528_ENSG00000204120.10.3";
chr2	/dev/stdin	start_codon	233712134	233712136	.	+	0	gene_id "3eedbb88-f1a4-4f57-b599-001538170528_ENSG00000204120.10"; transcript_id "3eedbb88-f1a4-4f57-b599-001538170528_ENSG00000204120.10"; exon_number "1"; exon_id "3eedbb88-f1a4-4f57-b599-001538170528_ENSG00000204120.10.1";
chr2	/dev/stdin	stop_codon	233723316	233723318	.	+	0	gene_id "3eedbb88-f1a4-4f57-b599-001538170528_ENSG00000204120.10"; transcript_id "3eedbb88-f1a4-4f57-b599-001538170528_ENSG00000204120.10"; exon_number "3"; exon_id "3eedbb88-f1a4-4f57-b599-001538170528_ENSG00000204120.10.3";
chr2	/dev/stdin	transcript	234102533	234116543	.	+	.	gene_id "ba8178d5-bdef-48d3-8456-c5e93ae02a6e_ENSG00000168918.9"; transcript_id "ba8178d5-bdef-48d3-8456-c5e93ae02a6e_ENSG00000168918.9";
chr2	/dev/stdin	exon	234102533	234102607	.	+	.	gene_id "ba8178d5-bdef-48d3-8456-c5e93ae02a6e_ENSG00000168918.9"; transcript_id "ba8178d5-bdef-48d3-8456-c5e93ae02a6e_ENSG00000168918.9"; exon_number "1"; exon_id "ba8178d5-bdef-48d3-8456-c5e93ae02a6e_ENSG00000168918.9.1";
chr2	/dev/stdin	CDS	234102533	234102607	.	+	0	gene_id "ba8178d5-bdef-48d3-8456-c5e93ae02a6e_ENSG00000168918.9"; transcript_id "ba8178d5-bdef-48d3-8456-c5e93ae02a6e_ENSG00000168918.9"; exon_number "1"; exon_id "ba8178d5-bdef-48d3-8456-c5e93ae02a6e_ENSG00000168918.9.1";
chr2	/dev/stdin	exon	234104045	234104141	.	+	.	gene_id "ba8178d5-bdef-48d3-8456-c5e93ae02a6e_ENSG00000168918.9"; transcript_id "ba8178d5-bdef-48d3-8456-c5e93ae02a6e_ENSG00000168918.9"; exon_number "2"; exon_id "ba8178d5-bdef-48d3-8456-c5e93ae02a6e_ENSG00000168918.9.2";
chr2	/dev/stdin	CDS	234104045	234104141	.	+	0	gene_id "ba8178d5-bdef-48d3-8456-c5e93ae02a6e_ENSG00000168918.9"; transcript_id "ba8178d5-bdef-48d3-8456-c5e93ae02a6e_ENSG00000168918.9"; exon_number "2"; exon_id "ba8178d5-bdef-48d3-8456-c5e93ae02a6e_ENSG00000168918.9.2";
chr2	/dev/stdin	exon	234106741	234107022	.	+	.	gene_id "ba8178d5-bdef-48d3-8456-c5e93ae02a6e_ENSG00000168918.9"; transcript_id "ba8178d5-bdef-48d3-8456-c5e93ae02a6e_ENSG00000168918.9"; exon_number "3"; exon_id "ba8178d5-bdef-48d3-8456-c5e93ae02a6e_ENSG00000168918.9.3";
chr2	/dev/stdin	CDS	234106741	234107022	.	+	2	gene_id "ba8178d5-bdef-48d3-8456-c5e93ae02a6e_ENSG00000168918.9"; transcript_id "ba8178d5-bdef-48d3-8456-c5e93ae02a6e_ENSG00000168918.9"; exon_number "3"; exon_id "ba8178d5-bdef-48d3-8456-c5e93ae02a6e_ENSG00000168918.9.3";
chr2	/dev/stdin	exon	234112772	234113363	.	+	.	gene_id "ba8178d5-bdef-48d3-8456-c5e93ae02a6e_ENSG00000168918.9"; transcript_id "ba8178d5-bdef-48d3-8456-c5e93ae02a6e_ENSG00000168918.9"; exon_number "4"; exon_id "ba8178d5-bdef-48d3-8456-c5e93ae02a6e_ENSG00000168918.9.4";
chr2	/dev/stdin	CDS	234112772	234113363	.	+	2	gene_id "ba8178d5-bdef-48d3-8456-c5e93ae02a6e_ENSG00000168918.9"; transcript_id "ba8178d5-bdef-48d3-8456-c5e93ae02a6e_ENSG00000168918.9"; exon_number "4"; exon_id "ba8178d5-bdef-48d3-8456-c5e93ae02a6e_ENSG00000168918.9.4";
chr2	/dev/stdin	exon	234115352	234116543	.	+	.	gene_id "ba8178d5-bdef-48d3-8456-c5e93ae02a6e_ENSG00000168918.9"; transcript_id "ba8178d5-bdef-48d3-8456-c5e93ae02a6e_ENSG00000168918.9"; exon_number "5"; exon_id "ba8178d5-bdef-48d3-8456-c5e93ae02a6e_ENSG00000168918.9.5";
chr2	/dev/stdin	CDS	234115352	234116540	.	+	1	gene_id "ba8178d5-bdef-48d3-8456-c5e93ae02a6e_ENSG00000168918.9"; transcript_id "ba8178d5-bdef-48d3-8456-c5e93ae02a6e_ENSG00000168918.9"; exon_number "5"; exon_id "ba8178d5-bdef-48d3-8456-c5e93ae02a6e_ENSG00000168918.9.5";
chr2	/dev/stdin	start_codon	234102533	234102535	.	+	0	gene_id "ba8178d5-bdef-48d3-8456-c5e93ae02a6e_ENSG00000168918.9"; transcript_id "ba8178d5-bdef-48d3-8456-c5e93ae02a6e_ENSG00000168918.9"; exon_number "1"; exon_id "ba8178d5-bdef-48d3-8456-c5e93ae02a6e_ENSG00000168918.9.1";
chr2	/dev/stdin	stop_codon	234116541	234116543	.	+	0	gene_id "ba8178d5-bdef-48d3-8456-c5e93ae02a6e_ENSG00000168918.9"; transcript_id "ba8178d5-bdef-48d3-8456-c5e93ae02a6e_ENSG00000168918.9"; exon_number "5"; exon_id "ba8178d5-bdef-48d3-8456-c5e93ae02a6e_ENSG00000168918.9.5";
chr2	/dev/stdin	transcript	234160317	234203627	.	+	.	gene_id "ENST00000392017.4_ENSG00000085978.17"; transcript_id "ENST00000392017.4_ENSG00000085978.17";
chr2	/dev/stdin	exon	234160317	234160588	.	+	.	gene_id "ENST00000392017.4_ENSG00000085978.17"; transcript_id "ENST00000392017.4_ENSG00000085978.17"; exon_number "1"; exon_id "ENST00000392017.4_ENSG00000085978.17.1";
chr2	/dev/stdin	CDS	234160317	234160588	.	+	0	gene_id "ENST00000392017.4_ENSG00000085978.17"; transcript_id "ENST00000392017.4_ENSG00000085978.17"; exon_number "1"; exon_id "ENST00000392017.4_ENSG00000085978.17.1";
chr2	/dev/stdin	exon	234164748	234164841	.	+	.	gene_id "ENST00000392017.4_ENSG00000085978.17"; transcript_id "ENST00000392017.4_ENSG00000085978.17"; exon_number "2"; exon_id "ENST00000392017.4_ENSG00000085978.17.2";
chr2	/dev/stdin	CDS	234164748	234164841	.	+	1	gene_id "ENST00000392017.4_ENSG00000085978.17"; transcript_id "ENST00000392017.4_ENSG00000085978.17"; exon_number "2"; exon_id "ENST00000392017.4_ENSG00000085978.17.2";
chr2	/dev/stdin	exon	234171776	234171881	.	+	.	gene_id "ENST00000392017.4_ENSG00000085978.17"; transcript_id "ENST00000392017.4_ENSG00000085978.17"; exon_number "3"; exon_id "ENST00000392017.4_ENSG00000085978.17.3";
chr2	/dev/stdin	CDS	234171776	234171881	.	+	0	gene_id "ENST00000392017.4_ENSG00000085978.17"; transcript_id "ENST00000392017.4_ENSG00000085978.17"; exon_number "3"; exon_id "ENST00000392017.4_ENSG00000085978.17.3";
chr2	/dev/stdin	exon	234172638	234172711	.	+	.	gene_id "ENST00000392017.4_ENSG00000085978.17"; transcript_id "ENST00000392017.4_ENSG00000085978.17"; exon_number "4"; exon_id "ENST00000392017.4_ENSG00000085978.17.4";
chr2	/dev/stdin	CDS	234172638	234172711	.	+	2	gene_id "ENST00000392017.4_ENSG00000085978.17"; transcript_id "ENST00000392017.4_ENSG00000085978.17"; exon_number "4"; exon_id "ENST00000392017.4_ENSG00000085978.17.4";
chr2	/dev/stdin	exon	234173538	234173789	.	+	.	gene_id "ENST00000392017.4_ENSG00000085978.17"; transcript_id "ENST00000392017.4_ENSG00000085978.17"; exon_number "5"; exon_id "ENST00000392017.4_ENSG00000085978.17.5";
chr2	/dev/stdin	CDS	234173538	234173789	.	+	0	gene_id "ENST00000392017.4_ENSG00000085978.17"; transcript_id "ENST00000392017.4_ENSG00000085978.17"; exon_number "5"; exon_id "ENST00000392017.4_ENSG00000085978.17.5";
chr2	/dev/stdin	exon	234178648	234178713	.	+	.	gene_id "ENST00000392017.4_ENSG00000085978.17"; transcript_id "ENST00000392017.4_ENSG00000085978.17"; exon_number "6"; exon_id "ENST00000392017.4_ENSG00000085978.17.6";
chr2	/dev/stdin	CDS	234178648	234178713	.	+	0	gene_id "ENST00000392017.4_ENSG00000085978.17"; transcript_id "ENST00000392017.4_ENSG00000085978.17"; exon_number "6"; exon_id "ENST00000392017.4_ENSG00000085978.17.6";
chr2	/dev/stdin	exon	234181612	234181698	.	+	.	gene_id "ENST00000392017.4_ENSG00000085978.17"; transcript_id "ENST00000392017.4_ENSG00000085978.17"; exon_number "7"; exon_id "ENST00000392017.4_ENSG00000085978.17.7";
chr2	/dev/stdin	CDS	234181612	234181698	.	+	0	gene_id "ENST00000392017.4_ENSG00000085978.17"; transcript_id "ENST00000392017.4_ENSG00000085978.17"; exon_number "7"; exon_id "ENST00000392017.4_ENSG00000085978.17.7";
chr2	/dev/stdin	exon	234182367	234182423	.	+	.	gene_id "ENST00000392017.4_ENSG00000085978.17"; transcript_id "ENST00000392017.4_ENSG00000085978.17"; exon_number "8"; exon_id "ENST00000392017.4_ENSG00000085978.17.8";
chr2	/dev/stdin	CDS	234182367	234182423	.	+	0	gene_id "ENST00000392017.4_ENSG00000085978.17"; transcript_id "ENST00000392017.4_ENSG00000085978.17"; exon_number "8"; exon_id "ENST00000392017.4_ENSG00000085978.17.8";
chr2	/dev/stdin	exon	234183322	234183424	.	+	.	gene_id "ENST00000392017.4_ENSG00000085978.17"; transcript_id "ENST00000392017.4_ENSG00000085978.17"; exon_number "9"; exon_id "ENST00000392017.4_ENSG00000085978.17.9";
chr2	/dev/stdin	CDS	234183322	234183424	.	+	0	gene_id "ENST00000392017.4_ENSG00000085978.17"; transcript_id "ENST00000392017.4_ENSG00000085978.17"; exon_number "9"; exon_id "ENST00000392017.4_ENSG00000085978.17.9";
chr2	/dev/stdin	exon	234186214	234186319	.	+	.	gene_id "ENST00000392017.4_ENSG00000085978.17"; transcript_id "ENST00000392017.4_ENSG00000085978.17"; exon_number "10"; exon_id "ENST00000392017.4_ENSG00000085978.17.10";
chr2	/dev/stdin	CDS	234186214	234186319	.	+	2	gene_id "ENST00000392017.4_ENSG00000085978.17"; transcript_id "ENST00000392017.4_ENSG00000085978.17"; exon_number "10"; exon_id "ENST00000392017.4_ENSG00000085978.17.10";
chr2	/dev/stdin	exon	234189751	234189821	.	+	.	gene_id "ENST00000392017.4_ENSG00000085978.17"; transcript_id "ENST00000392017.4_ENSG00000085978.17"; exon_number "11"; exon_id "ENST00000392017.4_ENSG00000085978.17.11";
chr2	/dev/stdin	CDS	234189751	234189821	.	+	1	gene_id "ENST00000392017.4_ENSG00000085978.17"; transcript_id "ENST00000392017.4_ENSG00000085978.17"; exon_number "11"; exon_id "ENST00000392017.4_ENSG00000085978.17.11";
chr2	/dev/stdin	exon	234191328	234191399	.	+	.	gene_id "ENST00000392017.4_ENSG00000085978.17"; transcript_id "ENST00000392017.4_ENSG00000085978.17"; exon_number "12"; exon_id "ENST00000392017.4_ENSG00000085978.17.12";
chr2	/dev/stdin	CDS	234191328	234191399	.	+	2	gene_id "ENST00000392017.4_ENSG00000085978.17"; transcript_id "ENST00000392017.4_ENSG00000085978.17"; exon_number "12"; exon_id "ENST00000392017.4_ENSG00000085978.17.12";
chr2	/dev/stdin	exon	234198500	234198620	.	+	.	gene_id "ENST00000392017.4_ENSG00000085978.17"; transcript_id "ENST00000392017.4_ENSG00000085978.17"; exon_number "13"; exon_id "ENST00000392017.4_ENSG00000085978.17.13";
chr2	/dev/stdin	CDS	234198500	234198620	.	+	2	gene_id "ENST00000392017.4_ENSG00000085978.17"; transcript_id "ENST00000392017.4_ENSG00000085978.17"; exon_number "13"; exon_id "ENST00000392017.4_ENSG00000085978.17.13";
chr2	/dev/stdin	exon	234198894	234198999	.	+	.	gene_id "ENST00000392017.4_ENSG00000085978.17"; transcript_id "ENST00000392017.4_ENSG00000085978.17"; exon_number "14"; exon_id "ENST00000392017.4_ENSG00000085978.17.14";
chr2	/dev/stdin	CDS	234198894	234198999	.	+	1	gene_id "ENST00000392017.4_ENSG00000085978.17"; transcript_id "ENST00000392017.4_ENSG00000085978.17"; exon_number "14"; exon_id "ENST00000392017.4_ENSG00000085978.17.14";
chr2	/dev/stdin	exon	234200774	234200923	.	+	.	gene_id "ENST00000392017.4_ENSG00000085978.17"; transcript_id "ENST00000392017.4_ENSG00000085978.17"; exon_number "15"; exon_id "ENST00000392017.4_ENSG00000085978.17.15";
chr2	/dev/stdin	CDS	234200774	234200923	.	+	0	gene_id "ENST00000392017.4_ENSG00000085978.17"; transcript_id "ENST00000392017.4_ENSG00000085978.17"; exon_number "15"; exon_id "ENST00000392017.4_ENSG00000085978.17.15";
chr2	/dev/stdin	exon	234201033	234201080	.	+	.	gene_id "ENST00000392017.4_ENSG00000085978.17"; transcript_id "ENST00000392017.4_ENSG00000085978.17"; exon_number "16"; exon_id "ENST00000392017.4_ENSG00000085978.17.16";
chr2	/dev/stdin	CDS	234201033	234201080	.	+	0	gene_id "ENST00000392017.4_ENSG00000085978.17"; transcript_id "ENST00000392017.4_ENSG00000085978.17"; exon_number "16"; exon_id "ENST00000392017.4_ENSG00000085978.17.16";
chr2	/dev/stdin	exon	234201902	234202003	.	+	.	gene_id "ENST00000392017.4_ENSG00000085978.17"; transcript_id "ENST00000392017.4_ENSG00000085978.17"; exon_number "17"; exon_id "ENST00000392017.4_ENSG00000085978.17.17";
chr2	/dev/stdin	CDS	234201902	234202003	.	+	0	gene_id "ENST00000392017.4_ENSG00000085978.17"; transcript_id "ENST00000392017.4_ENSG00000085978.17"; exon_number "17"; exon_id "ENST00000392017.4_ENSG00000085978.17.17";
chr2	/dev/stdin	exon	234202903	234203627	.	+	.	gene_id "ENST00000392017.4_ENSG00000085978.17"; transcript_id "ENST00000392017.4_ENSG00000085978.17"; exon_number "18"; exon_id "ENST00000392017.4_ENSG00000085978.17.18";
chr2	/dev/stdin	CDS	234202903	234203627	.	+	0	gene_id "ENST00000392017.4_ENSG00000085978.17"; transcript_id "ENST00000392017.4_ENSG00000085978.17"; exon_number "18"; exon_id "ENST00000392017.4_ENSG00000085978.17.18";
chr2	/dev/stdin	start_codon	234160317	234160319	.	+	0	gene_id "ENST00000392017.4_ENSG00000085978.17"; transcript_id "ENST00000392017.4_ENSG00000085978.17"; exon_number "1"; exon_id "ENST00000392017.4_ENSG00000085978.17.1";
chr2	/dev/stdin	transcript	234358746	234378701	.	+	.	gene_id "02058fe9-0c26-43cf-98c0-d141c785310d_ENSG00000077044.5"; transcript_id "02058fe9-0c26-43cf-98c0-d141c785310d_ENSG00000077044.5";
chr2	/dev/stdin	exon	234358746	234358777	.	+	.	gene_id "02058fe9-0c26-43cf-98c0-d141c785310d_ENSG00000077044.5"; transcript_id "02058fe9-0c26-43cf-98c0-d141c785310d_ENSG00000077044.5"; exon_number "1"; exon_id "02058fe9-0c26-43cf-98c0-d141c785310d_ENSG00000077044.5.1";
chr2	/dev/stdin	CDS	234358746	234358777	.	+	0	gene_id "02058fe9-0c26-43cf-98c0-d141c785310d_ENSG00000077044.5"; transcript_id "02058fe9-0c26-43cf-98c0-d141c785310d_ENSG00000077044.5"; exon_number "1"; exon_id "02058fe9-0c26-43cf-98c0-d141c785310d_ENSG00000077044.5.1";
chr2	/dev/stdin	exon	234359568	234359696	.	+	.	gene_id "02058fe9-0c26-43cf-98c0-d141c785310d_ENSG00000077044.5"; transcript_id "02058fe9-0c26-43cf-98c0-d141c785310d_ENSG00000077044.5"; exon_number "2"; exon_id "02058fe9-0c26-43cf-98c0-d141c785310d_ENSG00000077044.5.2";
chr2	/dev/stdin	CDS	234359568	234359696	.	+	1	gene_id "02058fe9-0c26-43cf-98c0-d141c785310d_ENSG00000077044.5"; transcript_id "02058fe9-0c26-43cf-98c0-d141c785310d_ENSG00000077044.5"; exon_number "2"; exon_id "02058fe9-0c26-43cf-98c0-d141c785310d_ENSG00000077044.5.2";
chr2	/dev/stdin	exon	234360610	234360706	.	+	.	gene_id "02058fe9-0c26-43cf-98c0-d141c785310d_ENSG00000077044.5"; transcript_id "02058fe9-0c26-43cf-98c0-d141c785310d_ENSG00000077044.5"; exon_number "3"; exon_id "02058fe9-0c26-43cf-98c0-d141c785310d_ENSG00000077044.5.3";
chr2	/dev/stdin	CDS	234360610	234360706	.	+	1	gene_id "02058fe9-0c26-43cf-98c0-d141c785310d_ENSG00000077044.5"; transcript_id "02058fe9-0c26-43cf-98c0-d141c785310d_ENSG00000077044.5"; exon_number "3"; exon_id "02058fe9-0c26-43cf-98c0-d141c785310d_ENSG00000077044.5.3";
chr2	/dev/stdin	exon	234363409	234363519	.	+	.	gene_id "02058fe9-0c26-43cf-98c0-d141c785310d_ENSG00000077044.5"; transcript_id "02058fe9-0c26-43cf-98c0-d141c785310d_ENSG00000077044.5"; exon_number "4"; exon_id "02058fe9-0c26-43cf-98c0-d141c785310d_ENSG00000077044.5.4";
chr2	/dev/stdin	CDS	234363409	234363519	.	+	0	gene_id "02058fe9-0c26-43cf-98c0-d141c785310d_ENSG00000077044.5"; transcript_id "02058fe9-0c26-43cf-98c0-d141c785310d_ENSG00000077044.5"; exon_number "4"; exon_id "02058fe9-0c26-43cf-98c0-d141c785310d_ENSG00000077044.5.4";
chr2	/dev/stdin	exon	234365545	234365641	.	+	.	gene_id "02058fe9-0c26-43cf-98c0-d141c785310d_ENSG00000077044.5"; transcript_id "02058fe9-0c26-43cf-98c0-d141c785310d_ENSG00000077044.5"; exon_number "5"; exon_id "02058fe9-0c26-43cf-98c0-d141c785310d_ENSG00000077044.5.5";
chr2	/dev/stdin	CDS	234365545	234365641	.	+	0	gene_id "02058fe9-0c26-43cf-98c0-d141c785310d_ENSG00000077044.5"; transcript_id "02058fe9-0c26-43cf-98c0-d141c785310d_ENSG00000077044.5"; exon_number "5"; exon_id "02058fe9-0c26-43cf-98c0-d141c785310d_ENSG00000077044.5.5";
chr2	/dev/stdin	exon	234365867	234365974	.	+	.	gene_id "02058fe9-0c26-43cf-98c0-d141c785310d_ENSG00000077044.5"; transcript_id "02058fe9-0c26-43cf-98c0-d141c785310d_ENSG00000077044.5"; exon_number "6"; exon_id "02058fe9-0c26-43cf-98c0-d141c785310d_ENSG00000077044.5.6";
chr2	/dev/stdin	CDS	234365867	234365974	.	+	2	gene_id "02058fe9-0c26-43cf-98c0-d141c785310d_ENSG00000077044.5"; transcript_id "02058fe9-0c26-43cf-98c0-d141c785310d_ENSG00000077044.5"; exon_number "6"; exon_id "02058fe9-0c26-43cf-98c0-d141c785310d_ENSG00000077044.5.6";
chr2	/dev/stdin	exon	234366930	234367043	.	+	.	gene_id "02058fe9-0c26-43cf-98c0-d141c785310d_ENSG00000077044.5"; transcript_id "02058fe9-0c26-43cf-98c0-d141c785310d_ENSG00000077044.5"; exon_number "7"; exon_id "02058fe9-0c26-43cf-98c0-d141c785310d_ENSG00000077044.5.7";
chr2	/dev/stdin	CDS	234366930	234367043	.	+	2	gene_id "02058fe9-0c26-43cf-98c0-d141c785310d_ENSG00000077044.5"; transcript_id "02058fe9-0c26-43cf-98c0-d141c785310d_ENSG00000077044.5"; exon_number "7"; exon_id "02058fe9-0c26-43cf-98c0-d141c785310d_ENSG00000077044.5.7";
chr2	/dev/stdin	exon	234368403	234368537	.	+	.	gene_id "02058fe9-0c26-43cf-98c0-d141c785310d_ENSG00000077044.5"; transcript_id "02058fe9-0c26-43cf-98c0-d141c785310d_ENSG00000077044.5"; exon_number "8"; exon_id "02058fe9-0c26-43cf-98c0-d141c785310d_ENSG00000077044.5.8";
chr2	/dev/stdin	CDS	234368403	234368537	.	+	2	gene_id "02058fe9-0c26-43cf-98c0-d141c785310d_ENSG00000077044.5"; transcript_id "02058fe9-0c26-43cf-98c0-d141c785310d_ENSG00000077044.5"; exon_number "8"; exon_id "02058fe9-0c26-43cf-98c0-d141c785310d_ENSG00000077044.5.8";
chr2	/dev/stdin	exon	234368840	234368991	.	+	.	gene_id "02058fe9-0c26-43cf-98c0-d141c785310d_ENSG00000077044.5"; transcript_id "02058fe9-0c26-43cf-98c0-d141c785310d_ENSG00000077044.5"; exon_number "9"; exon_id "02058fe9-0c26-43cf-98c0-d141c785310d_ENSG00000077044.5.9";
chr2	/dev/stdin	CDS	234368840	234368991	.	+	2	gene_id "02058fe9-0c26-43cf-98c0-d141c785310d_ENSG00000077044.5"; transcript_id "02058fe9-0c26-43cf-98c0-d141c785310d_ENSG00000077044.5"; exon_number "9"; exon_id "02058fe9-0c26-43cf-98c0-d141c785310d_ENSG00000077044.5.9";
chr2	/dev/stdin	exon	234370994	234371105	.	+	.	gene_id "02058fe9-0c26-43cf-98c0-d141c785310d_ENSG00000077044.5"; transcript_id "02058fe9-0c26-43cf-98c0-d141c785310d_ENSG00000077044.5"; exon_number "10"; exon_id "02058fe9-0c26-43cf-98c0-d141c785310d_ENSG00000077044.5.10";
chr2	/dev/stdin	CDS	234370994	234371105	.	+	0	gene_id "02058fe9-0c26-43cf-98c0-d141c785310d_ENSG00000077044.5"; transcript_id "02058fe9-0c26-43cf-98c0-d141c785310d_ENSG00000077044.5"; exon_number "10"; exon_id "02058fe9-0c26-43cf-98c0-d141c785310d_ENSG00000077044.5.10";
chr2	/dev/stdin	exon	234371289	234371381	.	+	.	gene_id "02058fe9-0c26-43cf-98c0-d141c785310d_ENSG00000077044.5"; transcript_id "02058fe9-0c26-43cf-98c0-d141c785310d_ENSG00000077044.5"; exon_number "11"; exon_id "02058fe9-0c26-43cf-98c0-d141c785310d_ENSG00000077044.5.11";
chr2	/dev/stdin	CDS	234371289	234371381	.	+	2	gene_id "02058fe9-0c26-43cf-98c0-d141c785310d_ENSG00000077044.5"; transcript_id "02058fe9-0c26-43cf-98c0-d141c785310d_ENSG00000077044.5"; exon_number "11"; exon_id "02058fe9-0c26-43cf-98c0-d141c785310d_ENSG00000077044.5.11";
chr2	/dev/stdin	exon	234372810	234372929	.	+	.	gene_id "02058fe9-0c26-43cf-98c0-d141c785310d_ENSG00000077044.5"; transcript_id "02058fe9-0c26-43cf-98c0-d141c785310d_ENSG00000077044.5"; exon_number "12"; exon_id "02058fe9-0c26-43cf-98c0-d141c785310d_ENSG00000077044.5.12";
chr2	/dev/stdin	CDS	234372810	234372929	.	+	2	gene_id "02058fe9-0c26-43cf-98c0-d141c785310d_ENSG00000077044.5"; transcript_id "02058fe9-0c26-43cf-98c0-d141c785310d_ENSG00000077044.5"; exon_number "12"; exon_id "02058fe9-0c26-43cf-98c0-d141c785310d_ENSG00000077044.5.12";
chr2	/dev/stdin	exon	234375732	234375849	.	+	.	gene_id "02058fe9-0c26-43cf-98c0-d141c785310d_ENSG00000077044.5"; transcript_id "02058fe9-0c26-43cf-98c0-d141c785310d_ENSG00000077044.5"; exon_number "13"; exon_id "02058fe9-0c26-43cf-98c0-d141c785310d_ENSG00000077044.5.13";
chr2	/dev/stdin	CDS	234375732	234375849	.	+	2	gene_id "02058fe9-0c26-43cf-98c0-d141c785310d_ENSG00000077044.5"; transcript_id "02058fe9-0c26-43cf-98c0-d141c785310d_ENSG00000077044.5"; exon_number "13"; exon_id "02058fe9-0c26-43cf-98c0-d141c785310d_ENSG00000077044.5.13";
chr2	/dev/stdin	exon	234377069	234377199	.	+	.	gene_id "02058fe9-0c26-43cf-98c0-d141c785310d_ENSG00000077044.5"; transcript_id "02058fe9-0c26-43cf-98c0-d141c785310d_ENSG00000077044.5"; exon_number "14"; exon_id "02058fe9-0c26-43cf-98c0-d141c785310d_ENSG00000077044.5.14";
chr2	/dev/stdin	CDS	234377069	234377199	.	+	1	gene_id "02058fe9-0c26-43cf-98c0-d141c785310d_ENSG00000077044.5"; transcript_id "02058fe9-0c26-43cf-98c0-d141c785310d_ENSG00000077044.5"; exon_number "14"; exon_id "02058fe9-0c26-43cf-98c0-d141c785310d_ENSG00000077044.5.14";
chr2	/dev/stdin	exon	234378017	234378701	.	+	.	gene_id "02058fe9-0c26-43cf-98c0-d141c785310d_ENSG00000077044.5"; transcript_id "02058fe9-0c26-43cf-98c0-d141c785310d_ENSG00000077044.5"; exon_number "15"; exon_id "02058fe9-0c26-43cf-98c0-d141c785310d_ENSG00000077044.5.15";
chr2	/dev/stdin	CDS	234378017	234378701	.	+	2	gene_id "02058fe9-0c26-43cf-98c0-d141c785310d_ENSG00000077044.5"; transcript_id "02058fe9-0c26-43cf-98c0-d141c785310d_ENSG00000077044.5"; exon_number "15"; exon_id "02058fe9-0c26-43cf-98c0-d141c785310d_ENSG00000077044.5.15";
chr2	/dev/stdin	start_codon	234358746	234358748	.	+	0	gene_id "02058fe9-0c26-43cf-98c0-d141c785310d_ENSG00000077044.5"; transcript_id "02058fe9-0c26-43cf-98c0-d141c785310d_ENSG00000077044.5"; exon_number "1"; exon_id "02058fe9-0c26-43cf-98c0-d141c785310d_ENSG00000077044.5.1";
chr2	/dev/stdin	transcript	234384167	234394433	.	-	.	gene_id "18ca9386-dec4-4877-9235-667f1ef0232f_ENSG00000085982.9"; transcript_id "18ca9386-dec4-4877-9235-667f1ef0232f_ENSG00000085982.9";
chr2	/dev/stdin	exon	234384167	234386149	.	-	.	gene_id "18ca9386-dec4-4877-9235-667f1ef0232f_ENSG00000085982.9"; transcript_id "18ca9386-dec4-4877-9235-667f1ef0232f_ENSG00000085982.9"; exon_number "1"; exon_id "18ca9386-dec4-4877-9235-667f1ef0232f_ENSG00000085982.9.1";
chr2	/dev/stdin	CDS	234384167	234386149	.	-	1	gene_id "18ca9386-dec4-4877-9235-667f1ef0232f_ENSG00000085982.9"; transcript_id "18ca9386-dec4-4877-9235-667f1ef0232f_ENSG00000085982.9"; exon_number "1"; exon_id "18ca9386-dec4-4877-9235-667f1ef0232f_ENSG00000085982.9.1";
chr2	/dev/stdin	exon	234389849	234389943	.	-	.	gene_id "18ca9386-dec4-4877-9235-667f1ef0232f_ENSG00000085982.9"; transcript_id "18ca9386-dec4-4877-9235-667f1ef0232f_ENSG00000085982.9"; exon_number "2"; exon_id "18ca9386-dec4-4877-9235-667f1ef0232f_ENSG00000085982.9.2";
chr2	/dev/stdin	CDS	234389849	234389943	.	-	0	gene_id "18ca9386-dec4-4877-9235-667f1ef0232f_ENSG00000085982.9"; transcript_id "18ca9386-dec4-4877-9235-667f1ef0232f_ENSG00000085982.9"; exon_number "2"; exon_id "18ca9386-dec4-4877-9235-667f1ef0232f_ENSG00000085982.9.2";
chr2	/dev/stdin	exon	234394177	234394272	.	-	.	gene_id "18ca9386-dec4-4877-9235-667f1ef0232f_ENSG00000085982.9"; transcript_id "18ca9386-dec4-4877-9235-667f1ef0232f_ENSG00000085982.9"; exon_number "3"; exon_id "18ca9386-dec4-4877-9235-667f1ef0232f_ENSG00000085982.9.3";
chr2	/dev/stdin	CDS	234394177	234394272	.	-	0	gene_id "18ca9386-dec4-4877-9235-667f1ef0232f_ENSG00000085982.9"; transcript_id "18ca9386-dec4-4877-9235-667f1ef0232f_ENSG00000085982.9"; exon_number "3"; exon_id "18ca9386-dec4-4877-9235-667f1ef0232f_ENSG00000085982.9.3";
chr2	/dev/stdin	exon	234394413	234394433	.	-	.	gene_id "18ca9386-dec4-4877-9235-667f1ef0232f_ENSG00000085982.9"; transcript_id "18ca9386-dec4-4877-9235-667f1ef0232f_ENSG00000085982.9"; exon_number "4"; exon_id "18ca9386-dec4-4877-9235-667f1ef0232f_ENSG00000085982.9.4";
chr2	/dev/stdin	CDS	234394413	234394433	.	-	0	gene_id "18ca9386-dec4-4877-9235-667f1ef0232f_ENSG00000085982.9"; transcript_id "18ca9386-dec4-4877-9235-667f1ef0232f_ENSG00000085982.9"; exon_number "4"; exon_id "18ca9386-dec4-4877-9235-667f1ef0232f_ENSG00000085982.9.4";
chr2	/dev/stdin	start_codon	234394431	234394433	.	-	0	gene_id "18ca9386-dec4-4877-9235-667f1ef0232f_ENSG00000085982.9"; transcript_id "18ca9386-dec4-4877-9235-667f1ef0232f_ENSG00000085982.9"; exon_number "4"; exon_id "18ca9386-dec4-4877-9235-667f1ef0232f_ENSG00000085982.9.4";
chr2	/dev/stdin	transcript	234394188	234429764	.	-	.	gene_id "2a889bc9-4535-4375-a4ec-2ef662da8948_ENSG00000085982.9"; transcript_id "2a889bc9-4535-4375-a4ec-2ef662da8948_ENSG00000085982.9";
chr2	/dev/stdin	exon	234394188	234394272	.	-	.	gene_id "2a889bc9-4535-4375-a4ec-2ef662da8948_ENSG00000085982.9"; transcript_id "2a889bc9-4535-4375-a4ec-2ef662da8948_ENSG00000085982.9"; exon_number "1"; exon_id "2a889bc9-4535-4375-a4ec-2ef662da8948_ENSG00000085982.9.1";
chr2	/dev/stdin	CDS	234394191	234394272	.	-	1	gene_id "2a889bc9-4535-4375-a4ec-2ef662da8948_ENSG00000085982.9"; transcript_id "2a889bc9-4535-4375-a4ec-2ef662da8948_ENSG00000085982.9"; exon_number "1"; exon_id "2a889bc9-4535-4375-a4ec-2ef662da8948_ENSG00000085982.9.1";
chr2	/dev/stdin	exon	234394413	234394623	.	-	.	gene_id "2a889bc9-4535-4375-a4ec-2ef662da8948_ENSG00000085982.9"; transcript_id "2a889bc9-4535-4375-a4ec-2ef662da8948_ENSG00000085982.9"; exon_number "2"; exon_id "2a889bc9-4535-4375-a4ec-2ef662da8948_ENSG00000085982.9.2";
chr2	/dev/stdin	CDS	234394413	234394623	.	-	2	gene_id "2a889bc9-4535-4375-a4ec-2ef662da8948_ENSG00000085982.9"; transcript_id "2a889bc9-4535-4375-a4ec-2ef662da8948_ENSG00000085982.9"; exon_number "2"; exon_id "2a889bc9-4535-4375-a4ec-2ef662da8948_ENSG00000085982.9.2";
chr2	/dev/stdin	exon	234396885	234396950	.	-	.	gene_id "2a889bc9-4535-4375-a4ec-2ef662da8948_ENSG00000085982.9"; transcript_id "2a889bc9-4535-4375-a4ec-2ef662da8948_ENSG00000085982.9"; exon_number "3"; exon_id "2a889bc9-4535-4375-a4ec-2ef662da8948_ENSG00000085982.9.3";
chr2	/dev/stdin	CDS	234396885	234396950	.	-	2	gene_id "2a889bc9-4535-4375-a4ec-2ef662da8948_ENSG00000085982.9"; transcript_id "2a889bc9-4535-4375-a4ec-2ef662da8948_ENSG00000085982.9"; exon_number "3"; exon_id "2a889bc9-4535-4375-a4ec-2ef662da8948_ENSG00000085982.9.3";
chr2	/dev/stdin	exon	234398011	234398129	.	-	.	gene_id "2a889bc9-4535-4375-a4ec-2ef662da8948_ENSG00000085982.9"; transcript_id "2a889bc9-4535-4375-a4ec-2ef662da8948_ENSG00000085982.9"; exon_number "4"; exon_id "2a889bc9-4535-4375-a4ec-2ef662da8948_ENSG00000085982.9.4";
chr2	/dev/stdin	CDS	234398011	234398129	.	-	1	gene_id "2a889bc9-4535-4375-a4ec-2ef662da8948_ENSG00000085982.9"; transcript_id "2a889bc9-4535-4375-a4ec-2ef662da8948_ENSG00000085982.9"; exon_number "4"; exon_id "2a889bc9-4535-4375-a4ec-2ef662da8948_ENSG00000085982.9.4";
chr2	/dev/stdin	exon	234399813	234399907	.	-	.	gene_id "2a889bc9-4535-4375-a4ec-2ef662da8948_ENSG00000085982.9"; transcript_id "2a889bc9-4535-4375-a4ec-2ef662da8948_ENSG00000085982.9"; exon_number "5"; exon_id "2a889bc9-4535-4375-a4ec-2ef662da8948_ENSG00000085982.9.5";
chr2	/dev/stdin	CDS	234399813	234399907	.	-	0	gene_id "2a889bc9-4535-4375-a4ec-2ef662da8948_ENSG00000085982.9"; transcript_id "2a889bc9-4535-4375-a4ec-2ef662da8948_ENSG00000085982.9"; exon_number "5"; exon_id "2a889bc9-4535-4375-a4ec-2ef662da8948_ENSG00000085982.9.5";
chr2	/dev/stdin	exon	234402071	234402197	.	-	.	gene_id "2a889bc9-4535-4375-a4ec-2ef662da8948_ENSG00000085982.9"; transcript_id "2a889bc9-4535-4375-a4ec-2ef662da8948_ENSG00000085982.9"; exon_number "6"; exon_id "2a889bc9-4535-4375-a4ec-2ef662da8948_ENSG00000085982.9.6";
chr2	/dev/stdin	CDS	234402071	234402197	.	-	1	gene_id "2a889bc9-4535-4375-a4ec-2ef662da8948_ENSG00000085982.9"; transcript_id "2a889bc9-4535-4375-a4ec-2ef662da8948_ENSG00000085982.9"; exon_number "6"; exon_id "2a889bc9-4535-4375-a4ec-2ef662da8948_ENSG00000085982.9.6";
chr2	/dev/stdin	exon	234405404	234405478	.	-	.	gene_id "2a889bc9-4535-4375-a4ec-2ef662da8948_ENSG00000085982.9"; transcript_id "2a889bc9-4535-4375-a4ec-2ef662da8948_ENSG00000085982.9"; exon_number "7"; exon_id "2a889bc9-4535-4375-a4ec-2ef662da8948_ENSG00000085982.9.7";
chr2	/dev/stdin	CDS	234405404	234405478	.	-	1	gene_id "2a889bc9-4535-4375-a4ec-2ef662da8948_ENSG00000085982.9"; transcript_id "2a889bc9-4535-4375-a4ec-2ef662da8948_ENSG00000085982.9"; exon_number "7"; exon_id "2a889bc9-4535-4375-a4ec-2ef662da8948_ENSG00000085982.9.7";
chr2	/dev/stdin	exon	234407194	234407258	.	-	.	gene_id "2a889bc9-4535-4375-a4ec-2ef662da8948_ENSG00000085982.9"; transcript_id "2a889bc9-4535-4375-a4ec-2ef662da8948_ENSG00000085982.9"; exon_number "8"; exon_id "2a889bc9-4535-4375-a4ec-2ef662da8948_ENSG00000085982.9.8";
chr2	/dev/stdin	CDS	234407194	234407258	.	-	0	gene_id "2a889bc9-4535-4375-a4ec-2ef662da8948_ENSG00000085982.9"; transcript_id "2a889bc9-4535-4375-a4ec-2ef662da8948_ENSG00000085982.9"; exon_number "8"; exon_id "2a889bc9-4535-4375-a4ec-2ef662da8948_ENSG00000085982.9.8";
chr2	/dev/stdin	exon	234408525	234408561	.	-	.	gene_id "2a889bc9-4535-4375-a4ec-2ef662da8948_ENSG00000085982.9"; transcript_id "2a889bc9-4535-4375-a4ec-2ef662da8948_ENSG00000085982.9"; exon_number "9"; exon_id "2a889bc9-4535-4375-a4ec-2ef662da8948_ENSG00000085982.9.9";
chr2	/dev/stdin	CDS	234408525	234408561	.	-	1	gene_id "2a889bc9-4535-4375-a4ec-2ef662da8948_ENSG00000085982.9"; transcript_id "2a889bc9-4535-4375-a4ec-2ef662da8948_ENSG00000085982.9"; exon_number "9"; exon_id "2a889bc9-4535-4375-a4ec-2ef662da8948_ENSG00000085982.9.9";
chr2	/dev/stdin	exon	234418695	234418781	.	-	.	gene_id "2a889bc9-4535-4375-a4ec-2ef662da8948_ENSG00000085982.9"; transcript_id "2a889bc9-4535-4375-a4ec-2ef662da8948_ENSG00000085982.9"; exon_number "10"; exon_id "2a889bc9-4535-4375-a4ec-2ef662da8948_ENSG00000085982.9.10";
chr2	/dev/stdin	CDS	234418695	234418781	.	-	1	gene_id "2a889bc9-4535-4375-a4ec-2ef662da8948_ENSG00000085982.9"; transcript_id "2a889bc9-4535-4375-a4ec-2ef662da8948_ENSG00000085982.9"; exon_number "10"; exon_id "2a889bc9-4535-4375-a4ec-2ef662da8948_ENSG00000085982.9.10";
chr2	/dev/stdin	exon	234420355	234420443	.	-	.	gene_id "2a889bc9-4535-4375-a4ec-2ef662da8948_ENSG00000085982.9"; transcript_id "2a889bc9-4535-4375-a4ec-2ef662da8948_ENSG00000085982.9"; exon_number "11"; exon_id "2a889bc9-4535-4375-a4ec-2ef662da8948_ENSG00000085982.9.11";
chr2	/dev/stdin	CDS	234420355	234420443	.	-	0	gene_id "2a889bc9-4535-4375-a4ec-2ef662da8948_ENSG00000085982.9"; transcript_id "2a889bc9-4535-4375-a4ec-2ef662da8948_ENSG00000085982.9"; exon_number "11"; exon_id "2a889bc9-4535-4375-a4ec-2ef662da8948_ENSG00000085982.9.11";
chr2	/dev/stdin	exon	234421215	234421268	.	-	.	gene_id "2a889bc9-4535-4375-a4ec-2ef662da8948_ENSG00000085982.9"; transcript_id "2a889bc9-4535-4375-a4ec-2ef662da8948_ENSG00000085982.9"; exon_number "12"; exon_id "2a889bc9-4535-4375-a4ec-2ef662da8948_ENSG00000085982.9.12";
chr2	/dev/stdin	CDS	234421215	234421268	.	-	0	gene_id "2a889bc9-4535-4375-a4ec-2ef662da8948_ENSG00000085982.9"; transcript_id "2a889bc9-4535-4375-a4ec-2ef662da8948_ENSG00000085982.9"; exon_number "12"; exon_id "2a889bc9-4535-4375-a4ec-2ef662da8948_ENSG00000085982.9.12";
chr2	/dev/stdin	exon	234428260	234428317	.	-	.	gene_id "2a889bc9-4535-4375-a4ec-2ef662da8948_ENSG00000085982.9"; transcript_id "2a889bc9-4535-4375-a4ec-2ef662da8948_ENSG00000085982.9"; exon_number "13"; exon_id "2a889bc9-4535-4375-a4ec-2ef662da8948_ENSG00000085982.9.13";
chr2	/dev/stdin	CDS	234428260	234428317	.	-	1	gene_id "2a889bc9-4535-4375-a4ec-2ef662da8948_ENSG00000085982.9"; transcript_id "2a889bc9-4535-4375-a4ec-2ef662da8948_ENSG00000085982.9"; exon_number "13"; exon_id "2a889bc9-4535-4375-a4ec-2ef662da8948_ENSG00000085982.9.13";
chr2	/dev/stdin	exon	234429637	234429764	.	-	.	gene_id "2a889bc9-4535-4375-a4ec-2ef662da8948_ENSG00000085982.9"; transcript_id "2a889bc9-4535-4375-a4ec-2ef662da8948_ENSG00000085982.9"; exon_number "14"; exon_id "2a889bc9-4535-4375-a4ec-2ef662da8948_ENSG00000085982.9.14";
chr2	/dev/stdin	CDS	234429637	234429764	.	-	0	gene_id "2a889bc9-4535-4375-a4ec-2ef662da8948_ENSG00000085982.9"; transcript_id "2a889bc9-4535-4375-a4ec-2ef662da8948_ENSG00000085982.9"; exon_number "14"; exon_id "2a889bc9-4535-4375-a4ec-2ef662da8948_ENSG00000085982.9.14";
chr2	/dev/stdin	start_codon	234429762	234429764	.	-	0	gene_id "2a889bc9-4535-4375-a4ec-2ef662da8948_ENSG00000085982.9"; transcript_id "2a889bc9-4535-4375-a4ec-2ef662da8948_ENSG00000085982.9"; exon_number "14"; exon_id "2a889bc9-4535-4375-a4ec-2ef662da8948_ENSG00000085982.9.14";
chr2	/dev/stdin	stop_codon	234394188	234394190	.	-	0	gene_id "2a889bc9-4535-4375-a4ec-2ef662da8948_ENSG00000085982.9"; transcript_id "2a889bc9-4535-4375-a4ec-2ef662da8948_ENSG00000085982.9"; exon_number "1"; exon_id "2a889bc9-4535-4375-a4ec-2ef662da8948_ENSG00000085982.9.1";
chr2	/dev/stdin	transcript	234394413	234450961	.	-	.	gene_id "f8123c4b-99bd-4ae3-8516-efd8bb37336c_ENSG00000085982.9"; transcript_id "f8123c4b-99bd-4ae3-8516-efd8bb37336c_ENSG00000085982.9";
chr2	/dev/stdin	exon	234394413	234394623	.	-	.	gene_id "f8123c4b-99bd-4ae3-8516-efd8bb37336c_ENSG00000085982.9"; transcript_id "f8123c4b-99bd-4ae3-8516-efd8bb37336c_ENSG00000085982.9"; exon_number "1"; exon_id "f8123c4b-99bd-4ae3-8516-efd8bb37336c_ENSG00000085982.9.1";
chr2	/dev/stdin	CDS	234394416	234394623	.	-	1	gene_id "f8123c4b-99bd-4ae3-8516-efd8bb37336c_ENSG00000085982.9"; transcript_id "f8123c4b-99bd-4ae3-8516-efd8bb37336c_ENSG00000085982.9"; exon_number "1"; exon_id "f8123c4b-99bd-4ae3-8516-efd8bb37336c_ENSG00000085982.9.1";
chr2	/dev/stdin	exon	234396885	234396950	.	-	.	gene_id "f8123c4b-99bd-4ae3-8516-efd8bb37336c_ENSG00000085982.9"; transcript_id "f8123c4b-99bd-4ae3-8516-efd8bb37336c_ENSG00000085982.9"; exon_number "2"; exon_id "f8123c4b-99bd-4ae3-8516-efd8bb37336c_ENSG00000085982.9.2";
chr2	/dev/stdin	CDS	234396885	234396950	.	-	1	gene_id "f8123c4b-99bd-4ae3-8516-efd8bb37336c_ENSG00000085982.9"; transcript_id "f8123c4b-99bd-4ae3-8516-efd8bb37336c_ENSG00000085982.9"; exon_number "2"; exon_id "f8123c4b-99bd-4ae3-8516-efd8bb37336c_ENSG00000085982.9.2";
chr2	/dev/stdin	exon	234398011	234398129	.	-	.	gene_id "f8123c4b-99bd-4ae3-8516-efd8bb37336c_ENSG00000085982.9"; transcript_id "f8123c4b-99bd-4ae3-8516-efd8bb37336c_ENSG00000085982.9"; exon_number "3"; exon_id "f8123c4b-99bd-4ae3-8516-efd8bb37336c_ENSG00000085982.9.3";
chr2	/dev/stdin	CDS	234398011	234398129	.	-	0	gene_id "f8123c4b-99bd-4ae3-8516-efd8bb37336c_ENSG00000085982.9"; transcript_id "f8123c4b-99bd-4ae3-8516-efd8bb37336c_ENSG00000085982.9"; exon_number "3"; exon_id "f8123c4b-99bd-4ae3-8516-efd8bb37336c_ENSG00000085982.9.3";
chr2	/dev/stdin	exon	234399813	234399907	.	-	.	gene_id "f8123c4b-99bd-4ae3-8516-efd8bb37336c_ENSG00000085982.9"; transcript_id "f8123c4b-99bd-4ae3-8516-efd8bb37336c_ENSG00000085982.9"; exon_number "4"; exon_id "f8123c4b-99bd-4ae3-8516-efd8bb37336c_ENSG00000085982.9.4";
chr2	/dev/stdin	CDS	234399813	234399907	.	-	2	gene_id "f8123c4b-99bd-4ae3-8516-efd8bb37336c_ENSG00000085982.9"; transcript_id "f8123c4b-99bd-4ae3-8516-efd8bb37336c_ENSG00000085982.9"; exon_number "4"; exon_id "f8123c4b-99bd-4ae3-8516-efd8bb37336c_ENSG00000085982.9.4";
chr2	/dev/stdin	exon	234402071	234402197	.	-	.	gene_id "f8123c4b-99bd-4ae3-8516-efd8bb37336c_ENSG00000085982.9"; transcript_id "f8123c4b-99bd-4ae3-8516-efd8bb37336c_ENSG00000085982.9"; exon_number "5"; exon_id "f8123c4b-99bd-4ae3-8516-efd8bb37336c_ENSG00000085982.9.5";
chr2	/dev/stdin	CDS	234402071	234402197	.	-	0	gene_id "f8123c4b-99bd-4ae3-8516-efd8bb37336c_ENSG00000085982.9"; transcript_id "f8123c4b-99bd-4ae3-8516-efd8bb37336c_ENSG00000085982.9"; exon_number "5"; exon_id "f8123c4b-99bd-4ae3-8516-efd8bb37336c_ENSG00000085982.9.5";
chr2	/dev/stdin	exon	234405404	234405478	.	-	.	gene_id "f8123c4b-99bd-4ae3-8516-efd8bb37336c_ENSG00000085982.9"; transcript_id "f8123c4b-99bd-4ae3-8516-efd8bb37336c_ENSG00000085982.9"; exon_number "6"; exon_id "f8123c4b-99bd-4ae3-8516-efd8bb37336c_ENSG00000085982.9.6";
chr2	/dev/stdin	CDS	234405404	234405478	.	-	0	gene_id "f8123c4b-99bd-4ae3-8516-efd8bb37336c_ENSG00000085982.9"; transcript_id "f8123c4b-99bd-4ae3-8516-efd8bb37336c_ENSG00000085982.9"; exon_number "6"; exon_id "f8123c4b-99bd-4ae3-8516-efd8bb37336c_ENSG00000085982.9.6";
chr2	/dev/stdin	exon	234407194	234407258	.	-	.	gene_id "f8123c4b-99bd-4ae3-8516-efd8bb37336c_ENSG00000085982.9"; transcript_id "f8123c4b-99bd-4ae3-8516-efd8bb37336c_ENSG00000085982.9"; exon_number "7"; exon_id "f8123c4b-99bd-4ae3-8516-efd8bb37336c_ENSG00000085982.9.7";
chr2	/dev/stdin	CDS	234407194	234407258	.	-	2	gene_id "f8123c4b-99bd-4ae3-8516-efd8bb37336c_ENSG00000085982.9"; transcript_id "f8123c4b-99bd-4ae3-8516-efd8bb37336c_ENSG00000085982.9"; exon_number "7"; exon_id "f8123c4b-99bd-4ae3-8516-efd8bb37336c_ENSG00000085982.9.7";
chr2	/dev/stdin	exon	234408525	234408561	.	-	.	gene_id "f8123c4b-99bd-4ae3-8516-efd8bb37336c_ENSG00000085982.9"; transcript_id "f8123c4b-99bd-4ae3-8516-efd8bb37336c_ENSG00000085982.9"; exon_number "8"; exon_id "f8123c4b-99bd-4ae3-8516-efd8bb37336c_ENSG00000085982.9.8";
chr2	/dev/stdin	CDS	234408525	234408561	.	-	0	gene_id "f8123c4b-99bd-4ae3-8516-efd8bb37336c_ENSG00000085982.9"; transcript_id "f8123c4b-99bd-4ae3-8516-efd8bb37336c_ENSG00000085982.9"; exon_number "8"; exon_id "f8123c4b-99bd-4ae3-8516-efd8bb37336c_ENSG00000085982.9.8";
chr2	/dev/stdin	exon	234418695	234418781	.	-	.	gene_id "f8123c4b-99bd-4ae3-8516-efd8bb37336c_ENSG00000085982.9"; transcript_id "f8123c4b-99bd-4ae3-8516-efd8bb37336c_ENSG00000085982.9"; exon_number "9"; exon_id "f8123c4b-99bd-4ae3-8516-efd8bb37336c_ENSG00000085982.9.9";
chr2	/dev/stdin	CDS	234418695	234418781	.	-	0	gene_id "f8123c4b-99bd-4ae3-8516-efd8bb37336c_ENSG00000085982.9"; transcript_id "f8123c4b-99bd-4ae3-8516-efd8bb37336c_ENSG00000085982.9"; exon_number "9"; exon_id "f8123c4b-99bd-4ae3-8516-efd8bb37336c_ENSG00000085982.9.9";
chr2	/dev/stdin	exon	234420355	234420443	.	-	.	gene_id "f8123c4b-99bd-4ae3-8516-efd8bb37336c_ENSG00000085982.9"; transcript_id "f8123c4b-99bd-4ae3-8516-efd8bb37336c_ENSG00000085982.9"; exon_number "10"; exon_id "f8123c4b-99bd-4ae3-8516-efd8bb37336c_ENSG00000085982.9.10";
chr2	/dev/stdin	CDS	234420355	234420443	.	-	2	gene_id "f8123c4b-99bd-4ae3-8516-efd8bb37336c_ENSG00000085982.9"; transcript_id "f8123c4b-99bd-4ae3-8516-efd8bb37336c_ENSG00000085982.9"; exon_number "10"; exon_id "f8123c4b-99bd-4ae3-8516-efd8bb37336c_ENSG00000085982.9.10";
chr2	/dev/stdin	exon	234421215	234421268	.	-	.	gene_id "f8123c4b-99bd-4ae3-8516-efd8bb37336c_ENSG00000085982.9"; transcript_id "f8123c4b-99bd-4ae3-8516-efd8bb37336c_ENSG00000085982.9"; exon_number "11"; exon_id "f8123c4b-99bd-4ae3-8516-efd8bb37336c_ENSG00000085982.9.11";
chr2	/dev/stdin	CDS	234421215	234421268	.	-	2	gene_id "f8123c4b-99bd-4ae3-8516-efd8bb37336c_ENSG00000085982.9"; transcript_id "f8123c4b-99bd-4ae3-8516-efd8bb37336c_ENSG00000085982.9"; exon_number "11"; exon_id "f8123c4b-99bd-4ae3-8516-efd8bb37336c_ENSG00000085982.9.11";
chr2	/dev/stdin	exon	234428260	234428317	.	-	.	gene_id "f8123c4b-99bd-4ae3-8516-efd8bb37336c_ENSG00000085982.9"; transcript_id "f8123c4b-99bd-4ae3-8516-efd8bb37336c_ENSG00000085982.9"; exon_number "12"; exon_id "f8123c4b-99bd-4ae3-8516-efd8bb37336c_ENSG00000085982.9.12";
chr2	/dev/stdin	CDS	234428260	234428317	.	-	0	gene_id "f8123c4b-99bd-4ae3-8516-efd8bb37336c_ENSG00000085982.9"; transcript_id "f8123c4b-99bd-4ae3-8516-efd8bb37336c_ENSG00000085982.9"; exon_number "12"; exon_id "f8123c4b-99bd-4ae3-8516-efd8bb37336c_ENSG00000085982.9.12";
chr2	/dev/stdin	exon	234429637	234429760	.	-	.	gene_id "f8123c4b-99bd-4ae3-8516-efd8bb37336c_ENSG00000085982.9"; transcript_id "f8123c4b-99bd-4ae3-8516-efd8bb37336c_ENSG00000085982.9"; exon_number "13"; exon_id "f8123c4b-99bd-4ae3-8516-efd8bb37336c_ENSG00000085982.9.13";
chr2	/dev/stdin	CDS	234429637	234429760	.	-	1	gene_id "f8123c4b-99bd-4ae3-8516-efd8bb37336c_ENSG00000085982.9"; transcript_id "f8123c4b-99bd-4ae3-8516-efd8bb37336c_ENSG00000085982.9"; exon_number "13"; exon_id "f8123c4b-99bd-4ae3-8516-efd8bb37336c_ENSG00000085982.9.13";
chr2	/dev/stdin	exon	234431816	234432135	.	-	.	gene_id "f8123c4b-99bd-4ae3-8516-efd8bb37336c_ENSG00000085982.9"; transcript_id "f8123c4b-99bd-4ae3-8516-efd8bb37336c_ENSG00000085982.9"; exon_number "14"; exon_id "f8123c4b-99bd-4ae3-8516-efd8bb37336c_ENSG00000085982.9.14";
chr2	/dev/stdin	CDS	234431816	234432135	.	-	0	gene_id "f8123c4b-99bd-4ae3-8516-efd8bb37336c_ENSG00000085982.9"; transcript_id "f8123c4b-99bd-4ae3-8516-efd8bb37336c_ENSG00000085982.9"; exon_number "14"; exon_id "f8123c4b-99bd-4ae3-8516-efd8bb37336c_ENSG00000085982.9.14";
chr2	/dev/stdin	exon	234433138	234433208	.	-	.	gene_id "f8123c4b-99bd-4ae3-8516-efd8bb37336c_ENSG00000085982.9"; transcript_id "f8123c4b-99bd-4ae3-8516-efd8bb37336c_ENSG00000085982.9"; exon_number "15"; exon_id "f8123c4b-99bd-4ae3-8516-efd8bb37336c_ENSG00000085982.9.15";
chr2	/dev/stdin	CDS	234433138	234433208	.	-	2	gene_id "f8123c4b-99bd-4ae3-8516-efd8bb37336c_ENSG00000085982.9"; transcript_id "f8123c4b-99bd-4ae3-8516-efd8bb37336c_ENSG00000085982.9"; exon_number "15"; exon_id "f8123c4b-99bd-4ae3-8516-efd8bb37336c_ENSG00000085982.9.15";
chr2	/dev/stdin	exon	234434124	234434208	.	-	.	gene_id "f8123c4b-99bd-4ae3-8516-efd8bb37336c_ENSG00000085982.9"; transcript_id "f8123c4b-99bd-4ae3-8516-efd8bb37336c_ENSG00000085982.9"; exon_number "16"; exon_id "f8123c4b-99bd-4ae3-8516-efd8bb37336c_ENSG00000085982.9.16";
chr2	/dev/stdin	CDS	234434124	234434208	.	-	0	gene_id "f8123c4b-99bd-4ae3-8516-efd8bb37336c_ENSG00000085982.9"; transcript_id "f8123c4b-99bd-4ae3-8516-efd8bb37336c_ENSG00000085982.9"; exon_number "16"; exon_id "f8123c4b-99bd-4ae3-8516-efd8bb37336c_ENSG00000085982.9.16";
chr2	/dev/stdin	exon	234436053	234436224	.	-	.	gene_id "f8123c4b-99bd-4ae3-8516-efd8bb37336c_ENSG00000085982.9"; transcript_id "f8123c4b-99bd-4ae3-8516-efd8bb37336c_ENSG00000085982.9"; exon_number "17"; exon_id "f8123c4b-99bd-4ae3-8516-efd8bb37336c_ENSG00000085982.9.17";
chr2	/dev/stdin	CDS	234436053	234436224	.	-	1	gene_id "f8123c4b-99bd-4ae3-8516-efd8bb37336c_ENSG00000085982.9"; transcript_id "f8123c4b-99bd-4ae3-8516-efd8bb37336c_ENSG00000085982.9"; exon_number "17"; exon_id "f8123c4b-99bd-4ae3-8516-efd8bb37336c_ENSG00000085982.9.17";
chr2	/dev/stdin	exon	234438077	234438158	.	-	.	gene_id "f8123c4b-99bd-4ae3-8516-efd8bb37336c_ENSG00000085982.9"; transcript_id "f8123c4b-99bd-4ae3-8516-efd8bb37336c_ENSG00000085982.9"; exon_number "18"; exon_id "f8123c4b-99bd-4ae3-8516-efd8bb37336c_ENSG00000085982.9.18";
chr2	/dev/stdin	CDS	234438077	234438158	.	-	2	gene_id "f8123c4b-99bd-4ae3-8516-efd8bb37336c_ENSG00000085982.9"; transcript_id "f8123c4b-99bd-4ae3-8516-efd8bb37336c_ENSG00000085982.9"; exon_number "18"; exon_id "f8123c4b-99bd-4ae3-8516-efd8bb37336c_ENSG00000085982.9.18";
chr2	/dev/stdin	exon	234442125	234442425	.	-	.	gene_id "f8123c4b-99bd-4ae3-8516-efd8bb37336c_ENSG00000085982.9"; transcript_id "f8123c4b-99bd-4ae3-8516-efd8bb37336c_ENSG00000085982.9"; exon_number "19"; exon_id "f8123c4b-99bd-4ae3-8516-efd8bb37336c_ENSG00000085982.9.19";
chr2	/dev/stdin	CDS	234442125	234442425	.	-	0	gene_id "f8123c4b-99bd-4ae3-8516-efd8bb37336c_ENSG00000085982.9"; transcript_id "f8123c4b-99bd-4ae3-8516-efd8bb37336c_ENSG00000085982.9"; exon_number "19"; exon_id "f8123c4b-99bd-4ae3-8516-efd8bb37336c_ENSG00000085982.9.19";
chr2	/dev/stdin	exon	234449308	234449415	.	-	.	gene_id "f8123c4b-99bd-4ae3-8516-efd8bb37336c_ENSG00000085982.9"; transcript_id "f8123c4b-99bd-4ae3-8516-efd8bb37336c_ENSG00000085982.9"; exon_number "20"; exon_id "f8123c4b-99bd-4ae3-8516-efd8bb37336c_ENSG00000085982.9.20";
chr2	/dev/stdin	CDS	234449308	234449415	.	-	0	gene_id "f8123c4b-99bd-4ae3-8516-efd8bb37336c_ENSG00000085982.9"; transcript_id "f8123c4b-99bd-4ae3-8516-efd8bb37336c_ENSG00000085982.9"; exon_number "20"; exon_id "f8123c4b-99bd-4ae3-8516-efd8bb37336c_ENSG00000085982.9.20";
chr2	/dev/stdin	exon	234450914	234450961	.	-	.	gene_id "f8123c4b-99bd-4ae3-8516-efd8bb37336c_ENSG00000085982.9"; transcript_id "f8123c4b-99bd-4ae3-8516-efd8bb37336c_ENSG00000085982.9"; exon_number "21"; exon_id "f8123c4b-99bd-4ae3-8516-efd8bb37336c_ENSG00000085982.9.21";
chr2	/dev/stdin	CDS	234450914	234450961	.	-	0	gene_id "f8123c4b-99bd-4ae3-8516-efd8bb37336c_ENSG00000085982.9"; transcript_id "f8123c4b-99bd-4ae3-8516-efd8bb37336c_ENSG00000085982.9"; exon_number "21"; exon_id "f8123c4b-99bd-4ae3-8516-efd8bb37336c_ENSG00000085982.9.21";
chr2	/dev/stdin	start_codon	234450959	234450961	.	-	0	gene_id "f8123c4b-99bd-4ae3-8516-efd8bb37336c_ENSG00000085982.9"; transcript_id "f8123c4b-99bd-4ae3-8516-efd8bb37336c_ENSG00000085982.9"; exon_number "21"; exon_id "f8123c4b-99bd-4ae3-8516-efd8bb37336c_ENSG00000085982.9.21";
chr2	/dev/stdin	stop_codon	234394413	234394415	.	-	0	gene_id "f8123c4b-99bd-4ae3-8516-efd8bb37336c_ENSG00000085982.9"; transcript_id "f8123c4b-99bd-4ae3-8516-efd8bb37336c_ENSG00000085982.9"; exon_number "1"; exon_id "f8123c4b-99bd-4ae3-8516-efd8bb37336c_ENSG00000085982.9.1";
chr2	/dev/stdin	transcript	234746027	234763120	.	-	.	gene_id "ENST00000411486.2_ENSG00000123485.7"; transcript_id "ENST00000411486.2_ENSG00000123485.7";
chr2	/dev/stdin	exon	234746027	234746298	.	-	.	gene_id "ENST00000411486.2_ENSG00000123485.7"; transcript_id "ENST00000411486.2_ENSG00000123485.7"; exon_number "1"; exon_id "ENST00000411486.2_ENSG00000123485.7.1";
chr2	/dev/stdin	CDS	234746027	234746298	.	-	0	gene_id "ENST00000411486.2_ENSG00000123485.7"; transcript_id "ENST00000411486.2_ENSG00000123485.7"; exon_number "1"; exon_id "ENST00000411486.2_ENSG00000123485.7.1";
chr2	/dev/stdin	exon	234749255	234750851	.	-	.	gene_id "ENST00000411486.2_ENSG00000123485.7"; transcript_id "ENST00000411486.2_ENSG00000123485.7"; exon_number "2"; exon_id "ENST00000411486.2_ENSG00000123485.7.2";
chr2	/dev/stdin	CDS	234749255	234750851	.	-	1	gene_id "ENST00000411486.2_ENSG00000123485.7"; transcript_id "ENST00000411486.2_ENSG00000123485.7"; exon_number "2"; exon_id "ENST00000411486.2_ENSG00000123485.7.2";
chr2	/dev/stdin	exon	234752851	234752929	.	-	.	gene_id "ENST00000411486.2_ENSG00000123485.7"; transcript_id "ENST00000411486.2_ENSG00000123485.7"; exon_number "3"; exon_id "ENST00000411486.2_ENSG00000123485.7.3";
chr2	/dev/stdin	CDS	234752851	234752929	.	-	2	gene_id "ENST00000411486.2_ENSG00000123485.7"; transcript_id "ENST00000411486.2_ENSG00000123485.7"; exon_number "3"; exon_id "ENST00000411486.2_ENSG00000123485.7.3";
chr2	/dev/stdin	exon	234754374	234754466	.	-	.	gene_id "ENST00000411486.2_ENSG00000123485.7"; transcript_id "ENST00000411486.2_ENSG00000123485.7"; exon_number "4"; exon_id "ENST00000411486.2_ENSG00000123485.7.4";
chr2	/dev/stdin	CDS	234754374	234754466	.	-	2	gene_id "ENST00000411486.2_ENSG00000123485.7"; transcript_id "ENST00000411486.2_ENSG00000123485.7"; exon_number "4"; exon_id "ENST00000411486.2_ENSG00000123485.7.4";
chr2	/dev/stdin	exon	234756043	234756107	.	-	.	gene_id "ENST00000411486.2_ENSG00000123485.7"; transcript_id "ENST00000411486.2_ENSG00000123485.7"; exon_number "5"; exon_id "ENST00000411486.2_ENSG00000123485.7.5";
chr2	/dev/stdin	CDS	234756043	234756107	.	-	1	gene_id "ENST00000411486.2_ENSG00000123485.7"; transcript_id "ENST00000411486.2_ENSG00000123485.7"; exon_number "5"; exon_id "ENST00000411486.2_ENSG00000123485.7.5";
chr2	/dev/stdin	exon	234758409	234758505	.	-	.	gene_id "ENST00000411486.2_ENSG00000123485.7"; transcript_id "ENST00000411486.2_ENSG00000123485.7"; exon_number "6"; exon_id "ENST00000411486.2_ENSG00000123485.7.6";
chr2	/dev/stdin	CDS	234758409	234758505	.	-	2	gene_id "ENST00000411486.2_ENSG00000123485.7"; transcript_id "ENST00000411486.2_ENSG00000123485.7"; exon_number "6"; exon_id "ENST00000411486.2_ENSG00000123485.7.6";
chr2	/dev/stdin	exon	234761211	234761266	.	-	.	gene_id "ENST00000411486.2_ENSG00000123485.7"; transcript_id "ENST00000411486.2_ENSG00000123485.7"; exon_number "7"; exon_id "ENST00000411486.2_ENSG00000123485.7.7";
chr2	/dev/stdin	CDS	234761211	234761266	.	-	1	gene_id "ENST00000411486.2_ENSG00000123485.7"; transcript_id "ENST00000411486.2_ENSG00000123485.7"; exon_number "7"; exon_id "ENST00000411486.2_ENSG00000123485.7.7";
chr2	/dev/stdin	exon	234762490	234762556	.	-	.	gene_id "ENST00000411486.2_ENSG00000123485.7"; transcript_id "ENST00000411486.2_ENSG00000123485.7"; exon_number "8"; exon_id "ENST00000411486.2_ENSG00000123485.7.8";
chr2	/dev/stdin	CDS	234762490	234762556	.	-	2	gene_id "ENST00000411486.2_ENSG00000123485.7"; transcript_id "ENST00000411486.2_ENSG00000123485.7"; exon_number "8"; exon_id "ENST00000411486.2_ENSG00000123485.7.8";
chr2	/dev/stdin	exon	234763030	234763120	.	-	.	gene_id "ENST00000411486.2_ENSG00000123485.7"; transcript_id "ENST00000411486.2_ENSG00000123485.7"; exon_number "9"; exon_id "ENST00000411486.2_ENSG00000123485.7.9";
chr2	/dev/stdin	CDS	234763030	234763120	.	-	0	gene_id "ENST00000411486.2_ENSG00000123485.7"; transcript_id "ENST00000411486.2_ENSG00000123485.7"; exon_number "9"; exon_id "ENST00000411486.2_ENSG00000123485.7.9";
chr2	/dev/stdin	start_codon	234763118	234763120	.	-	0	gene_id "ENST00000411486.2_ENSG00000123485.7"; transcript_id "ENST00000411486.2_ENSG00000123485.7"; exon_number "9"; exon_id "ENST00000411486.2_ENSG00000123485.7.9";
chr2	/dev/stdin	transcript	234746008	234763120	.	-	.	gene_id "5deec91d-e0d4-4015-8a94-bfb1f9103e85_ENSG00000123485.7"; transcript_id "5deec91d-e0d4-4015-8a94-bfb1f9103e85_ENSG00000123485.7";
chr2	/dev/stdin	exon	234746008	234746298	.	-	.	gene_id "5deec91d-e0d4-4015-8a94-bfb1f9103e85_ENSG00000123485.7"; transcript_id "5deec91d-e0d4-4015-8a94-bfb1f9103e85_ENSG00000123485.7"; exon_number "1"; exon_id "5deec91d-e0d4-4015-8a94-bfb1f9103e85_ENSG00000123485.7.1";
chr2	/dev/stdin	CDS	234746008	234746298	.	-	2	gene_id "5deec91d-e0d4-4015-8a94-bfb1f9103e85_ENSG00000123485.7"; transcript_id "5deec91d-e0d4-4015-8a94-bfb1f9103e85_ENSG00000123485.7"; exon_number "1"; exon_id "5deec91d-e0d4-4015-8a94-bfb1f9103e85_ENSG00000123485.7.1";
chr2	/dev/stdin	exon	234749255	234750851	.	-	.	gene_id "5deec91d-e0d4-4015-8a94-bfb1f9103e85_ENSG00000123485.7"; transcript_id "5deec91d-e0d4-4015-8a94-bfb1f9103e85_ENSG00000123485.7"; exon_number "2"; exon_id "5deec91d-e0d4-4015-8a94-bfb1f9103e85_ENSG00000123485.7.2";
chr2	/dev/stdin	CDS	234749255	234750851	.	-	0	gene_id "5deec91d-e0d4-4015-8a94-bfb1f9103e85_ENSG00000123485.7"; transcript_id "5deec91d-e0d4-4015-8a94-bfb1f9103e85_ENSG00000123485.7"; exon_number "2"; exon_id "5deec91d-e0d4-4015-8a94-bfb1f9103e85_ENSG00000123485.7.2";
chr2	/dev/stdin	exon	234752851	234752929	.	-	.	gene_id "5deec91d-e0d4-4015-8a94-bfb1f9103e85_ENSG00000123485.7"; transcript_id "5deec91d-e0d4-4015-8a94-bfb1f9103e85_ENSG00000123485.7"; exon_number "3"; exon_id "5deec91d-e0d4-4015-8a94-bfb1f9103e85_ENSG00000123485.7.3";
chr2	/dev/stdin	CDS	234752851	234752929	.	-	1	gene_id "5deec91d-e0d4-4015-8a94-bfb1f9103e85_ENSG00000123485.7"; transcript_id "5deec91d-e0d4-4015-8a94-bfb1f9103e85_ENSG00000123485.7"; exon_number "3"; exon_id "5deec91d-e0d4-4015-8a94-bfb1f9103e85_ENSG00000123485.7.3";
chr2	/dev/stdin	exon	234754374	234754466	.	-	.	gene_id "5deec91d-e0d4-4015-8a94-bfb1f9103e85_ENSG00000123485.7"; transcript_id "5deec91d-e0d4-4015-8a94-bfb1f9103e85_ENSG00000123485.7"; exon_number "4"; exon_id "5deec91d-e0d4-4015-8a94-bfb1f9103e85_ENSG00000123485.7.4";
chr2	/dev/stdin	CDS	234754374	234754466	.	-	1	gene_id "5deec91d-e0d4-4015-8a94-bfb1f9103e85_ENSG00000123485.7"; transcript_id "5deec91d-e0d4-4015-8a94-bfb1f9103e85_ENSG00000123485.7"; exon_number "4"; exon_id "5deec91d-e0d4-4015-8a94-bfb1f9103e85_ENSG00000123485.7.4";
chr2	/dev/stdin	exon	234758409	234758505	.	-	.	gene_id "5deec91d-e0d4-4015-8a94-bfb1f9103e85_ENSG00000123485.7"; transcript_id "5deec91d-e0d4-4015-8a94-bfb1f9103e85_ENSG00000123485.7"; exon_number "5"; exon_id "5deec91d-e0d4-4015-8a94-bfb1f9103e85_ENSG00000123485.7.5";
chr2	/dev/stdin	CDS	234758409	234758505	.	-	2	gene_id "5deec91d-e0d4-4015-8a94-bfb1f9103e85_ENSG00000123485.7"; transcript_id "5deec91d-e0d4-4015-8a94-bfb1f9103e85_ENSG00000123485.7"; exon_number "5"; exon_id "5deec91d-e0d4-4015-8a94-bfb1f9103e85_ENSG00000123485.7.5";
chr2	/dev/stdin	exon	234761211	234761266	.	-	.	gene_id "5deec91d-e0d4-4015-8a94-bfb1f9103e85_ENSG00000123485.7"; transcript_id "5deec91d-e0d4-4015-8a94-bfb1f9103e85_ENSG00000123485.7"; exon_number "6"; exon_id "5deec91d-e0d4-4015-8a94-bfb1f9103e85_ENSG00000123485.7.6";
chr2	/dev/stdin	CDS	234761211	234761266	.	-	1	gene_id "5deec91d-e0d4-4015-8a94-bfb1f9103e85_ENSG00000123485.7"; transcript_id "5deec91d-e0d4-4015-8a94-bfb1f9103e85_ENSG00000123485.7"; exon_number "6"; exon_id "5deec91d-e0d4-4015-8a94-bfb1f9103e85_ENSG00000123485.7.6";
chr2	/dev/stdin	exon	234762490	234762556	.	-	.	gene_id "5deec91d-e0d4-4015-8a94-bfb1f9103e85_ENSG00000123485.7"; transcript_id "5deec91d-e0d4-4015-8a94-bfb1f9103e85_ENSG00000123485.7"; exon_number "7"; exon_id "5deec91d-e0d4-4015-8a94-bfb1f9103e85_ENSG00000123485.7.7";
chr2	/dev/stdin	CDS	234762490	234762556	.	-	2	gene_id "5deec91d-e0d4-4015-8a94-bfb1f9103e85_ENSG00000123485.7"; transcript_id "5deec91d-e0d4-4015-8a94-bfb1f9103e85_ENSG00000123485.7"; exon_number "7"; exon_id "5deec91d-e0d4-4015-8a94-bfb1f9103e85_ENSG00000123485.7.7";
chr2	/dev/stdin	exon	234763030	234763120	.	-	.	gene_id "5deec91d-e0d4-4015-8a94-bfb1f9103e85_ENSG00000123485.7"; transcript_id "5deec91d-e0d4-4015-8a94-bfb1f9103e85_ENSG00000123485.7"; exon_number "8"; exon_id "5deec91d-e0d4-4015-8a94-bfb1f9103e85_ENSG00000123485.7.8";
chr2	/dev/stdin	CDS	234763030	234763120	.	-	0	gene_id "5deec91d-e0d4-4015-8a94-bfb1f9103e85_ENSG00000123485.7"; transcript_id "5deec91d-e0d4-4015-8a94-bfb1f9103e85_ENSG00000123485.7"; exon_number "8"; exon_id "5deec91d-e0d4-4015-8a94-bfb1f9103e85_ENSG00000123485.7.8";
chr2	/dev/stdin	start_codon	234763118	234763120	.	-	0	gene_id "5deec91d-e0d4-4015-8a94-bfb1f9103e85_ENSG00000123485.7"; transcript_id "5deec91d-e0d4-4015-8a94-bfb1f9103e85_ENSG00000123485.7"; exon_number "8"; exon_id "5deec91d-e0d4-4015-8a94-bfb1f9103e85_ENSG00000123485.7.8";
chr2	/dev/stdin	transcript	235075049	235100615	.	-	.	gene_id "c67fb7f1-0ed5-4509-9104-490c86b7f150_chr2:235075000"; transcript_id "c67fb7f1-0ed5-4509-9104-490c86b7f150_chr2:235075000";
chr2	/dev/stdin	exon	235075049	235075431	.	-	.	gene_id "c67fb7f1-0ed5-4509-9104-490c86b7f150_chr2:235075000"; transcript_id "c67fb7f1-0ed5-4509-9104-490c86b7f150_chr2:235075000"; exon_number "1"; exon_id "c67fb7f1-0ed5-4509-9104-490c86b7f150_chr2:235075000.1";
chr2	/dev/stdin	CDS	235075049	235075431	.	-	1	gene_id "c67fb7f1-0ed5-4509-9104-490c86b7f150_chr2:235075000"; transcript_id "c67fb7f1-0ed5-4509-9104-490c86b7f150_chr2:235075000"; exon_number "1"; exon_id "c67fb7f1-0ed5-4509-9104-490c86b7f150_chr2:235075000.1";
chr2	/dev/stdin	exon	235100476	235100615	.	-	.	gene_id "c67fb7f1-0ed5-4509-9104-490c86b7f150_chr2:235075000"; transcript_id "c67fb7f1-0ed5-4509-9104-490c86b7f150_chr2:235075000"; exon_number "2"; exon_id "c67fb7f1-0ed5-4509-9104-490c86b7f150_chr2:235075000.2";
chr2	/dev/stdin	CDS	235100476	235100615	.	-	0	gene_id "c67fb7f1-0ed5-4509-9104-490c86b7f150_chr2:235075000"; transcript_id "c67fb7f1-0ed5-4509-9104-490c86b7f150_chr2:235075000"; exon_number "2"; exon_id "c67fb7f1-0ed5-4509-9104-490c86b7f150_chr2:235075000.2";
chr2	/dev/stdin	start_codon	235100613	235100615	.	-	0	gene_id "c67fb7f1-0ed5-4509-9104-490c86b7f150_chr2:235075000"; transcript_id "c67fb7f1-0ed5-4509-9104-490c86b7f150_chr2:235075000"; exon_number "2"; exon_id "c67fb7f1-0ed5-4509-9104-490c86b7f150_chr2:235075000.2";
chr2	/dev/stdin	transcript	235403798	235405244	.	-	.	gene_id "ENST00000339728.3_ENSG00000188042.5"; transcript_id "ENST00000339728.3_ENSG00000188042.5";
chr2	/dev/stdin	exon	235403798	235404480	.	-	.	gene_id "ENST00000339728.3_ENSG00000188042.5"; transcript_id "ENST00000339728.3_ENSG00000188042.5"; exon_number "1"; exon_id "ENST00000339728.3_ENSG00000188042.5.1";
chr2	/dev/stdin	CDS	235403801	235404480	.	-	2	gene_id "ENST00000339728.3_ENSG00000188042.5"; transcript_id "ENST00000339728.3_ENSG00000188042.5"; exon_number "1"; exon_id "ENST00000339728.3_ENSG00000188042.5.1";
chr2	/dev/stdin	exon	235404656	235405244	.	-	.	gene_id "ENST00000339728.3_ENSG00000188042.5"; transcript_id "ENST00000339728.3_ENSG00000188042.5"; exon_number "2"; exon_id "ENST00000339728.3_ENSG00000188042.5.2";
chr2	/dev/stdin	CDS	235404656	235405244	.	-	0	gene_id "ENST00000339728.3_ENSG00000188042.5"; transcript_id "ENST00000339728.3_ENSG00000188042.5"; exon_number "2"; exon_id "ENST00000339728.3_ENSG00000188042.5.2";
chr2	/dev/stdin	start_codon	235405242	235405244	.	-	0	gene_id "ENST00000339728.3_ENSG00000188042.5"; transcript_id "ENST00000339728.3_ENSG00000188042.5"; exon_number "2"; exon_id "ENST00000339728.3_ENSG00000188042.5.2";
chr2	/dev/stdin	stop_codon	235403798	235403800	.	-	0	gene_id "ENST00000339728.3_ENSG00000188042.5"; transcript_id "ENST00000339728.3_ENSG00000188042.5"; exon_number "1"; exon_id "ENST00000339728.3_ENSG00000188042.5.1";
chr2	/dev/stdin	transcript	236945203	237034126	.	+	.	gene_id "69bea4f8-3459-45e5-9f47-d326d3721483_ENSG00000157985.13"; transcript_id "69bea4f8-3459-45e5-9f47-d326d3721483_ENSG00000157985.13";
chr2	/dev/stdin	exon	236945203	236945359	.	+	.	gene_id "69bea4f8-3459-45e5-9f47-d326d3721483_ENSG00000157985.13"; transcript_id "69bea4f8-3459-45e5-9f47-d326d3721483_ENSG00000157985.13"; exon_number "1"; exon_id "69bea4f8-3459-45e5-9f47-d326d3721483_ENSG00000157985.13.1";
chr2	/dev/stdin	CDS	236945203	236945359	.	+	0	gene_id "69bea4f8-3459-45e5-9f47-d326d3721483_ENSG00000157985.13"; transcript_id "69bea4f8-3459-45e5-9f47-d326d3721483_ENSG00000157985.13"; exon_number "1"; exon_id "69bea4f8-3459-45e5-9f47-d326d3721483_ENSG00000157985.13.1";
chr2	/dev/stdin	exon	236949395	236949485	.	+	.	gene_id "69bea4f8-3459-45e5-9f47-d326d3721483_ENSG00000157985.13"; transcript_id "69bea4f8-3459-45e5-9f47-d326d3721483_ENSG00000157985.13"; exon_number "2"; exon_id "69bea4f8-3459-45e5-9f47-d326d3721483_ENSG00000157985.13.2";
chr2	/dev/stdin	CDS	236949395	236949485	.	+	2	gene_id "69bea4f8-3459-45e5-9f47-d326d3721483_ENSG00000157985.13"; transcript_id "69bea4f8-3459-45e5-9f47-d326d3721483_ENSG00000157985.13"; exon_number "2"; exon_id "69bea4f8-3459-45e5-9f47-d326d3721483_ENSG00000157985.13.2";
chr2	/dev/stdin	exon	236957703	236957925	.	+	.	gene_id "69bea4f8-3459-45e5-9f47-d326d3721483_ENSG00000157985.13"; transcript_id "69bea4f8-3459-45e5-9f47-d326d3721483_ENSG00000157985.13"; exon_number "3"; exon_id "69bea4f8-3459-45e5-9f47-d326d3721483_ENSG00000157985.13.3";
chr2	/dev/stdin	CDS	236957703	236957925	.	+	1	gene_id "69bea4f8-3459-45e5-9f47-d326d3721483_ENSG00000157985.13"; transcript_id "69bea4f8-3459-45e5-9f47-d326d3721483_ENSG00000157985.13"; exon_number "3"; exon_id "69bea4f8-3459-45e5-9f47-d326d3721483_ENSG00000157985.13.3";
chr2	/dev/stdin	exon	237028836	237029091	.	+	.	gene_id "69bea4f8-3459-45e5-9f47-d326d3721483_ENSG00000157985.13"; transcript_id "69bea4f8-3459-45e5-9f47-d326d3721483_ENSG00000157985.13"; exon_number "4"; exon_id "69bea4f8-3459-45e5-9f47-d326d3721483_ENSG00000157985.13.4";
chr2	/dev/stdin	CDS	237028836	237029091	.	+	0	gene_id "69bea4f8-3459-45e5-9f47-d326d3721483_ENSG00000157985.13"; transcript_id "69bea4f8-3459-45e5-9f47-d326d3721483_ENSG00000157985.13"; exon_number "4"; exon_id "69bea4f8-3459-45e5-9f47-d326d3721483_ENSG00000157985.13.4";
chr2	/dev/stdin	exon	237032563	237034126	.	+	.	gene_id "69bea4f8-3459-45e5-9f47-d326d3721483_ENSG00000157985.13"; transcript_id "69bea4f8-3459-45e5-9f47-d326d3721483_ENSG00000157985.13"; exon_number "5"; exon_id "69bea4f8-3459-45e5-9f47-d326d3721483_ENSG00000157985.13.5";
chr2	/dev/stdin	CDS	237032563	237034126	.	+	2	gene_id "69bea4f8-3459-45e5-9f47-d326d3721483_ENSG00000157985.13"; transcript_id "69bea4f8-3459-45e5-9f47-d326d3721483_ENSG00000157985.13"; exon_number "5"; exon_id "69bea4f8-3459-45e5-9f47-d326d3721483_ENSG00000157985.13.5";
chr2	/dev/stdin	start_codon	236945203	236945205	.	+	0	gene_id "69bea4f8-3459-45e5-9f47-d326d3721483_ENSG00000157985.13"; transcript_id "69bea4f8-3459-45e5-9f47-d326d3721483_ENSG00000157985.13"; exon_number "1"; exon_id "69bea4f8-3459-45e5-9f47-d326d3721483_ENSG00000157985.13.1";
chr2	/dev/stdin	transcript	237232795	237349720	.	-	.	gene_id "9dd31fd0-a39e-4832-bfc8-47565a086ea0_ENSG00000132321.12"; transcript_id "9dd31fd0-a39e-4832-bfc8-47565a086ea0_ENSG00000132321.12";
chr2	/dev/stdin	exon	237232795	237233426	.	-	.	gene_id "9dd31fd0-a39e-4832-bfc8-47565a086ea0_ENSG00000132321.12"; transcript_id "9dd31fd0-a39e-4832-bfc8-47565a086ea0_ENSG00000132321.12"; exon_number "1"; exon_id "9dd31fd0-a39e-4832-bfc8-47565a086ea0_ENSG00000132321.12.1";
chr2	/dev/stdin	CDS	237232795	237233426	.	-	1	gene_id "9dd31fd0-a39e-4832-bfc8-47565a086ea0_ENSG00000132321.12"; transcript_id "9dd31fd0-a39e-4832-bfc8-47565a086ea0_ENSG00000132321.12"; exon_number "1"; exon_id "9dd31fd0-a39e-4832-bfc8-47565a086ea0_ENSG00000132321.12.1";
chr2	/dev/stdin	exon	237240002	237240240	.	-	.	gene_id "9dd31fd0-a39e-4832-bfc8-47565a086ea0_ENSG00000132321.12"; transcript_id "9dd31fd0-a39e-4832-bfc8-47565a086ea0_ENSG00000132321.12"; exon_number "2"; exon_id "9dd31fd0-a39e-4832-bfc8-47565a086ea0_ENSG00000132321.12.2";
chr2	/dev/stdin	CDS	237240002	237240240	.	-	0	gene_id "9dd31fd0-a39e-4832-bfc8-47565a086ea0_ENSG00000132321.12"; transcript_id "9dd31fd0-a39e-4832-bfc8-47565a086ea0_ENSG00000132321.12"; exon_number "2"; exon_id "9dd31fd0-a39e-4832-bfc8-47565a086ea0_ENSG00000132321.12.2";
chr2	/dev/stdin	exon	237246848	237247025	.	-	.	gene_id "9dd31fd0-a39e-4832-bfc8-47565a086ea0_ENSG00000132321.12"; transcript_id "9dd31fd0-a39e-4832-bfc8-47565a086ea0_ENSG00000132321.12"; exon_number "3"; exon_id "9dd31fd0-a39e-4832-bfc8-47565a086ea0_ENSG00000132321.12.3";
chr2	/dev/stdin	CDS	237246848	237247025	.	-	1	gene_id "9dd31fd0-a39e-4832-bfc8-47565a086ea0_ENSG00000132321.12"; transcript_id "9dd31fd0-a39e-4832-bfc8-47565a086ea0_ENSG00000132321.12"; exon_number "3"; exon_id "9dd31fd0-a39e-4832-bfc8-47565a086ea0_ENSG00000132321.12.3";
chr2	/dev/stdin	exon	237253200	237253286	.	-	.	gene_id "9dd31fd0-a39e-4832-bfc8-47565a086ea0_ENSG00000132321.12"; transcript_id "9dd31fd0-a39e-4832-bfc8-47565a086ea0_ENSG00000132321.12"; exon_number "4"; exon_id "9dd31fd0-a39e-4832-bfc8-47565a086ea0_ENSG00000132321.12.4";
chr2	/dev/stdin	CDS	237253200	237253286	.	-	1	gene_id "9dd31fd0-a39e-4832-bfc8-47565a086ea0_ENSG00000132321.12"; transcript_id "9dd31fd0-a39e-4832-bfc8-47565a086ea0_ENSG00000132321.12"; exon_number "4"; exon_id "9dd31fd0-a39e-4832-bfc8-47565a086ea0_ENSG00000132321.12.4";
chr2	/dev/stdin	exon	237272423	237272622	.	-	.	gene_id "9dd31fd0-a39e-4832-bfc8-47565a086ea0_ENSG00000132321.12"; transcript_id "9dd31fd0-a39e-4832-bfc8-47565a086ea0_ENSG00000132321.12"; exon_number "5"; exon_id "9dd31fd0-a39e-4832-bfc8-47565a086ea0_ENSG00000132321.12.5";
chr2	/dev/stdin	CDS	237272423	237272622	.	-	0	gene_id "9dd31fd0-a39e-4832-bfc8-47565a086ea0_ENSG00000132321.12"; transcript_id "9dd31fd0-a39e-4832-bfc8-47565a086ea0_ENSG00000132321.12"; exon_number "5"; exon_id "9dd31fd0-a39e-4832-bfc8-47565a086ea0_ENSG00000132321.12.5";
chr2	/dev/stdin	exon	237276837	237276944	.	-	.	gene_id "9dd31fd0-a39e-4832-bfc8-47565a086ea0_ENSG00000132321.12"; transcript_id "9dd31fd0-a39e-4832-bfc8-47565a086ea0_ENSG00000132321.12"; exon_number "6"; exon_id "9dd31fd0-a39e-4832-bfc8-47565a086ea0_ENSG00000132321.12.6";
chr2	/dev/stdin	CDS	237276837	237276944	.	-	0	gene_id "9dd31fd0-a39e-4832-bfc8-47565a086ea0_ENSG00000132321.12"; transcript_id "9dd31fd0-a39e-4832-bfc8-47565a086ea0_ENSG00000132321.12"; exon_number "6"; exon_id "9dd31fd0-a39e-4832-bfc8-47565a086ea0_ENSG00000132321.12.6";
chr2	/dev/stdin	exon	237285746	237285828	.	-	.	gene_id "9dd31fd0-a39e-4832-bfc8-47565a086ea0_ENSG00000132321.12"; transcript_id "9dd31fd0-a39e-4832-bfc8-47565a086ea0_ENSG00000132321.12"; exon_number "7"; exon_id "9dd31fd0-a39e-4832-bfc8-47565a086ea0_ENSG00000132321.12.7";
chr2	/dev/stdin	CDS	237285746	237285828	.	-	2	gene_id "9dd31fd0-a39e-4832-bfc8-47565a086ea0_ENSG00000132321.12"; transcript_id "9dd31fd0-a39e-4832-bfc8-47565a086ea0_ENSG00000132321.12"; exon_number "7"; exon_id "9dd31fd0-a39e-4832-bfc8-47565a086ea0_ENSG00000132321.12.7";
chr2	/dev/stdin	exon	237289212	237289279	.	-	.	gene_id "9dd31fd0-a39e-4832-bfc8-47565a086ea0_ENSG00000132321.12"; transcript_id "9dd31fd0-a39e-4832-bfc8-47565a086ea0_ENSG00000132321.12"; exon_number "8"; exon_id "9dd31fd0-a39e-4832-bfc8-47565a086ea0_ENSG00000132321.12.8";
chr2	/dev/stdin	CDS	237289212	237289279	.	-	1	gene_id "9dd31fd0-a39e-4832-bfc8-47565a086ea0_ENSG00000132321.12"; transcript_id "9dd31fd0-a39e-4832-bfc8-47565a086ea0_ENSG00000132321.12"; exon_number "8"; exon_id "9dd31fd0-a39e-4832-bfc8-47565a086ea0_ENSG00000132321.12.8";
chr2	/dev/stdin	exon	237300619	237300714	.	-	.	gene_id "9dd31fd0-a39e-4832-bfc8-47565a086ea0_ENSG00000132321.12"; transcript_id "9dd31fd0-a39e-4832-bfc8-47565a086ea0_ENSG00000132321.12"; exon_number "9"; exon_id "9dd31fd0-a39e-4832-bfc8-47565a086ea0_ENSG00000132321.12.9";
chr2	/dev/stdin	CDS	237300619	237300714	.	-	1	gene_id "9dd31fd0-a39e-4832-bfc8-47565a086ea0_ENSG00000132321.12"; transcript_id "9dd31fd0-a39e-4832-bfc8-47565a086ea0_ENSG00000132321.12"; exon_number "9"; exon_id "9dd31fd0-a39e-4832-bfc8-47565a086ea0_ENSG00000132321.12.9";
chr2	/dev/stdin	exon	237300887	237300993	.	-	.	gene_id "9dd31fd0-a39e-4832-bfc8-47565a086ea0_ENSG00000132321.12"; transcript_id "9dd31fd0-a39e-4832-bfc8-47565a086ea0_ENSG00000132321.12"; exon_number "10"; exon_id "9dd31fd0-a39e-4832-bfc8-47565a086ea0_ENSG00000132321.12.10";
chr2	/dev/stdin	CDS	237300887	237300993	.	-	0	gene_id "9dd31fd0-a39e-4832-bfc8-47565a086ea0_ENSG00000132321.12"; transcript_id "9dd31fd0-a39e-4832-bfc8-47565a086ea0_ENSG00000132321.12"; exon_number "10"; exon_id "9dd31fd0-a39e-4832-bfc8-47565a086ea0_ENSG00000132321.12.10";
chr2	/dev/stdin	exon	237308056	237308131	.	-	.	gene_id "9dd31fd0-a39e-4832-bfc8-47565a086ea0_ENSG00000132321.12"; transcript_id "9dd31fd0-a39e-4832-bfc8-47565a086ea0_ENSG00000132321.12"; exon_number "11"; exon_id "9dd31fd0-a39e-4832-bfc8-47565a086ea0_ENSG00000132321.12.11";
chr2	/dev/stdin	CDS	237308056	237308131	.	-	1	gene_id "9dd31fd0-a39e-4832-bfc8-47565a086ea0_ENSG00000132321.12"; transcript_id "9dd31fd0-a39e-4832-bfc8-47565a086ea0_ENSG00000132321.12"; exon_number "11"; exon_id "9dd31fd0-a39e-4832-bfc8-47565a086ea0_ENSG00000132321.12.11";
chr2	/dev/stdin	exon	237327792	237327914	.	-	.	gene_id "9dd31fd0-a39e-4832-bfc8-47565a086ea0_ENSG00000132321.12"; transcript_id "9dd31fd0-a39e-4832-bfc8-47565a086ea0_ENSG00000132321.12"; exon_number "12"; exon_id "9dd31fd0-a39e-4832-bfc8-47565a086ea0_ENSG00000132321.12.12";
chr2	/dev/stdin	CDS	237327792	237327914	.	-	1	gene_id "9dd31fd0-a39e-4832-bfc8-47565a086ea0_ENSG00000132321.12"; transcript_id "9dd31fd0-a39e-4832-bfc8-47565a086ea0_ENSG00000132321.12"; exon_number "12"; exon_id "9dd31fd0-a39e-4832-bfc8-47565a086ea0_ENSG00000132321.12.12";
chr2	/dev/stdin	exon	237349683	237349720	.	-	.	gene_id "9dd31fd0-a39e-4832-bfc8-47565a086ea0_ENSG00000132321.12"; transcript_id "9dd31fd0-a39e-4832-bfc8-47565a086ea0_ENSG00000132321.12"; exon_number "13"; exon_id "9dd31fd0-a39e-4832-bfc8-47565a086ea0_ENSG00000132321.12.13";
chr2	/dev/stdin	CDS	237349683	237349720	.	-	0	gene_id "9dd31fd0-a39e-4832-bfc8-47565a086ea0_ENSG00000132321.12"; transcript_id "9dd31fd0-a39e-4832-bfc8-47565a086ea0_ENSG00000132321.12"; exon_number "13"; exon_id "9dd31fd0-a39e-4832-bfc8-47565a086ea0_ENSG00000132321.12.13";
chr2	/dev/stdin	start_codon	237349718	237349720	.	-	0	gene_id "9dd31fd0-a39e-4832-bfc8-47565a086ea0_ENSG00000132321.12"; transcript_id "9dd31fd0-a39e-4832-bfc8-47565a086ea0_ENSG00000132321.12"; exon_number "13"; exon_id "9dd31fd0-a39e-4832-bfc8-47565a086ea0_ENSG00000132321.12.13";
chr2	/dev/stdin	transcript	237327813	237416092	.	-	.	gene_id "ad1ed4e5-e68f-4f45-9d21-149162319b8f_ENSG00000132321.12"; transcript_id "ad1ed4e5-e68f-4f45-9d21-149162319b8f_ENSG00000132321.12";
chr2	/dev/stdin	exon	237327813	237327914	.	-	.	gene_id "ad1ed4e5-e68f-4f45-9d21-149162319b8f_ENSG00000132321.12"; transcript_id "ad1ed4e5-e68f-4f45-9d21-149162319b8f_ENSG00000132321.12"; exon_number "1"; exon_id "ad1ed4e5-e68f-4f45-9d21-149162319b8f_ENSG00000132321.12.1";
chr2	/dev/stdin	CDS	237327813	237327914	.	-	1	gene_id "ad1ed4e5-e68f-4f45-9d21-149162319b8f_ENSG00000132321.12"; transcript_id "ad1ed4e5-e68f-4f45-9d21-149162319b8f_ENSG00000132321.12"; exon_number "1"; exon_id "ad1ed4e5-e68f-4f45-9d21-149162319b8f_ENSG00000132321.12.1";
chr2	/dev/stdin	exon	237349683	237349767	.	-	.	gene_id "ad1ed4e5-e68f-4f45-9d21-149162319b8f_ENSG00000132321.12"; transcript_id "ad1ed4e5-e68f-4f45-9d21-149162319b8f_ENSG00000132321.12"; exon_number "2"; exon_id "ad1ed4e5-e68f-4f45-9d21-149162319b8f_ENSG00000132321.12.2";
chr2	/dev/stdin	CDS	237349683	237349767	.	-	2	gene_id "ad1ed4e5-e68f-4f45-9d21-149162319b8f_ENSG00000132321.12"; transcript_id "ad1ed4e5-e68f-4f45-9d21-149162319b8f_ENSG00000132321.12"; exon_number "2"; exon_id "ad1ed4e5-e68f-4f45-9d21-149162319b8f_ENSG00000132321.12.2";
chr2	/dev/stdin	exon	237374148	237374353	.	-	.	gene_id "ad1ed4e5-e68f-4f45-9d21-149162319b8f_ENSG00000132321.12"; transcript_id "ad1ed4e5-e68f-4f45-9d21-149162319b8f_ENSG00000132321.12"; exon_number "3"; exon_id "ad1ed4e5-e68f-4f45-9d21-149162319b8f_ENSG00000132321.12.3";
chr2	/dev/stdin	CDS	237374148	237374353	.	-	1	gene_id "ad1ed4e5-e68f-4f45-9d21-149162319b8f_ENSG00000132321.12"; transcript_id "ad1ed4e5-e68f-4f45-9d21-149162319b8f_ENSG00000132321.12"; exon_number "3"; exon_id "ad1ed4e5-e68f-4f45-9d21-149162319b8f_ENSG00000132321.12.3";
chr2	/dev/stdin	exon	237395472	237395543	.	-	.	gene_id "ad1ed4e5-e68f-4f45-9d21-149162319b8f_ENSG00000132321.12"; transcript_id "ad1ed4e5-e68f-4f45-9d21-149162319b8f_ENSG00000132321.12"; exon_number "4"; exon_id "ad1ed4e5-e68f-4f45-9d21-149162319b8f_ENSG00000132321.12.4";
chr2	/dev/stdin	CDS	237395472	237395543	.	-	1	gene_id "ad1ed4e5-e68f-4f45-9d21-149162319b8f_ENSG00000132321.12"; transcript_id "ad1ed4e5-e68f-4f45-9d21-149162319b8f_ENSG00000132321.12"; exon_number "4"; exon_id "ad1ed4e5-e68f-4f45-9d21-149162319b8f_ENSG00000132321.12.4";
chr2	/dev/stdin	exon	237396643	237396834	.	-	.	gene_id "ad1ed4e5-e68f-4f45-9d21-149162319b8f_ENSG00000132321.12"; transcript_id "ad1ed4e5-e68f-4f45-9d21-149162319b8f_ENSG00000132321.12"; exon_number "5"; exon_id "ad1ed4e5-e68f-4f45-9d21-149162319b8f_ENSG00000132321.12.5";
chr2	/dev/stdin	CDS	237396643	237396834	.	-	1	gene_id "ad1ed4e5-e68f-4f45-9d21-149162319b8f_ENSG00000132321.12"; transcript_id "ad1ed4e5-e68f-4f45-9d21-149162319b8f_ENSG00000132321.12"; exon_number "5"; exon_id "ad1ed4e5-e68f-4f45-9d21-149162319b8f_ENSG00000132321.12.5";
chr2	/dev/stdin	exon	237402411	237402530	.	-	.	gene_id "ad1ed4e5-e68f-4f45-9d21-149162319b8f_ENSG00000132321.12"; transcript_id "ad1ed4e5-e68f-4f45-9d21-149162319b8f_ENSG00000132321.12"; exon_number "6"; exon_id "ad1ed4e5-e68f-4f45-9d21-149162319b8f_ENSG00000132321.12.6";
chr2	/dev/stdin	CDS	237402411	237402530	.	-	1	gene_id "ad1ed4e5-e68f-4f45-9d21-149162319b8f_ENSG00000132321.12"; transcript_id "ad1ed4e5-e68f-4f45-9d21-149162319b8f_ENSG00000132321.12"; exon_number "6"; exon_id "ad1ed4e5-e68f-4f45-9d21-149162319b8f_ENSG00000132321.12.6";
chr2	/dev/stdin	exon	237405806	237406130	.	-	.	gene_id "ad1ed4e5-e68f-4f45-9d21-149162319b8f_ENSG00000132321.12"; transcript_id "ad1ed4e5-e68f-4f45-9d21-149162319b8f_ENSG00000132321.12"; exon_number "7"; exon_id "ad1ed4e5-e68f-4f45-9d21-149162319b8f_ENSG00000132321.12.7";
chr2	/dev/stdin	CDS	237405806	237406130	.	-	2	gene_id "ad1ed4e5-e68f-4f45-9d21-149162319b8f_ENSG00000132321.12"; transcript_id "ad1ed4e5-e68f-4f45-9d21-149162319b8f_ENSG00000132321.12"; exon_number "7"; exon_id "ad1ed4e5-e68f-4f45-9d21-149162319b8f_ENSG00000132321.12.7";
chr2	/dev/stdin	exon	237415900	237416092	.	-	.	gene_id "ad1ed4e5-e68f-4f45-9d21-149162319b8f_ENSG00000132321.12"; transcript_id "ad1ed4e5-e68f-4f45-9d21-149162319b8f_ENSG00000132321.12"; exon_number "8"; exon_id "ad1ed4e5-e68f-4f45-9d21-149162319b8f_ENSG00000132321.12.8";
chr2	/dev/stdin	CDS	237415900	237416092	.	-	0	gene_id "ad1ed4e5-e68f-4f45-9d21-149162319b8f_ENSG00000132321.12"; transcript_id "ad1ed4e5-e68f-4f45-9d21-149162319b8f_ENSG00000132321.12"; exon_number "8"; exon_id "ad1ed4e5-e68f-4f45-9d21-149162319b8f_ENSG00000132321.12.8";
chr2	/dev/stdin	start_codon	237416090	237416092	.	-	0	gene_id "ad1ed4e5-e68f-4f45-9d21-149162319b8f_ENSG00000132321.12"; transcript_id "ad1ed4e5-e68f-4f45-9d21-149162319b8f_ENSG00000132321.12"; exon_number "8"; exon_id "ad1ed4e5-e68f-4f45-9d21-149162319b8f_ENSG00000132321.12.8";
chr2	/dev/stdin	transcript	237994461	238007261	.	+	.	gene_id "ENST00000354371.2_ENSG00000198612.6"; transcript_id "ENST00000354371.2_ENSG00000198612.6";
chr2	/dev/stdin	exon	237994461	237994685	.	+	.	gene_id "ENST00000354371.2_ENSG00000198612.6"; transcript_id "ENST00000354371.2_ENSG00000198612.6"; exon_number "1"; exon_id "ENST00000354371.2_ENSG00000198612.6.1";
chr2	/dev/stdin	CDS	237994461	237994685	.	+	0	gene_id "ENST00000354371.2_ENSG00000198612.6"; transcript_id "ENST00000354371.2_ENSG00000198612.6"; exon_number "1"; exon_id "ENST00000354371.2_ENSG00000198612.6.1";
chr2	/dev/stdin	exon	237995770	237995840	.	+	.	gene_id "ENST00000354371.2_ENSG00000198612.6"; transcript_id "ENST00000354371.2_ENSG00000198612.6"; exon_number "2"; exon_id "ENST00000354371.2_ENSG00000198612.6.2";
chr2	/dev/stdin	CDS	237995770	237995840	.	+	0	gene_id "ENST00000354371.2_ENSG00000198612.6"; transcript_id "ENST00000354371.2_ENSG00000198612.6"; exon_number "2"; exon_id "ENST00000354371.2_ENSG00000198612.6.2";
chr2	/dev/stdin	exon	237997248	237997296	.	+	.	gene_id "ENST00000354371.2_ENSG00000198612.6"; transcript_id "ENST00000354371.2_ENSG00000198612.6"; exon_number "3"; exon_id "ENST00000354371.2_ENSG00000198612.6.3";
chr2	/dev/stdin	CDS	237997248	237997296	.	+	1	gene_id "ENST00000354371.2_ENSG00000198612.6"; transcript_id "ENST00000354371.2_ENSG00000198612.6"; exon_number "3"; exon_id "ENST00000354371.2_ENSG00000198612.6.3";
chr2	/dev/stdin	exon	237998505	237998637	.	+	.	gene_id "ENST00000354371.2_ENSG00000198612.6"; transcript_id "ENST00000354371.2_ENSG00000198612.6"; exon_number "4"; exon_id "ENST00000354371.2_ENSG00000198612.6.4";
chr2	/dev/stdin	CDS	237998505	237998637	.	+	0	gene_id "ENST00000354371.2_ENSG00000198612.6"; transcript_id "ENST00000354371.2_ENSG00000198612.6"; exon_number "4"; exon_id "ENST00000354371.2_ENSG00000198612.6.4";
chr2	/dev/stdin	exon	238002733	238002840	.	+	.	gene_id "ENST00000354371.2_ENSG00000198612.6"; transcript_id "ENST00000354371.2_ENSG00000198612.6"; exon_number "5"; exon_id "ENST00000354371.2_ENSG00000198612.6.5";
chr2	/dev/stdin	CDS	238002733	238002840	.	+	2	gene_id "ENST00000354371.2_ENSG00000198612.6"; transcript_id "ENST00000354371.2_ENSG00000198612.6"; exon_number "5"; exon_id "ENST00000354371.2_ENSG00000198612.6.5";
chr2	/dev/stdin	exon	238004465	238004527	.	+	.	gene_id "ENST00000354371.2_ENSG00000198612.6"; transcript_id "ENST00000354371.2_ENSG00000198612.6"; exon_number "6"; exon_id "ENST00000354371.2_ENSG00000198612.6.6";
chr2	/dev/stdin	CDS	238004465	238004527	.	+	2	gene_id "ENST00000354371.2_ENSG00000198612.6"; transcript_id "ENST00000354371.2_ENSG00000198612.6"; exon_number "6"; exon_id "ENST00000354371.2_ENSG00000198612.6.6";
chr2	/dev/stdin	exon	238005465	238005512	.	+	.	gene_id "ENST00000354371.2_ENSG00000198612.6"; transcript_id "ENST00000354371.2_ENSG00000198612.6"; exon_number "7"; exon_id "ENST00000354371.2_ENSG00000198612.6.7";
chr2	/dev/stdin	CDS	238005465	238005512	.	+	2	gene_id "ENST00000354371.2_ENSG00000198612.6"; transcript_id "ENST00000354371.2_ENSG00000198612.6"; exon_number "7"; exon_id "ENST00000354371.2_ENSG00000198612.6.7";
chr2	/dev/stdin	exon	238006306	238007261	.	+	.	gene_id "ENST00000354371.2_ENSG00000198612.6"; transcript_id "ENST00000354371.2_ENSG00000198612.6"; exon_number "8"; exon_id "ENST00000354371.2_ENSG00000198612.6.8";
chr2	/dev/stdin	CDS	238006306	238007258	.	+	2	gene_id "ENST00000354371.2_ENSG00000198612.6"; transcript_id "ENST00000354371.2_ENSG00000198612.6"; exon_number "8"; exon_id "ENST00000354371.2_ENSG00000198612.6.8";
chr2	/dev/stdin	start_codon	237994461	237994463	.	+	0	gene_id "ENST00000354371.2_ENSG00000198612.6"; transcript_id "ENST00000354371.2_ENSG00000198612.6"; exon_number "1"; exon_id "ENST00000354371.2_ENSG00000198612.6.1";
chr2	/dev/stdin	stop_codon	238007259	238007261	.	+	0	gene_id "ENST00000354371.2_ENSG00000198612.6"; transcript_id "ENST00000354371.2_ENSG00000198612.6"; exon_number "8"; exon_id "ENST00000354371.2_ENSG00000198612.6.8";
chr2	/dev/stdin	transcript	237994526	238007261	.	+	.	gene_id "ENST00000354371.2-2_ENSG00000198612.6"; transcript_id "ENST00000354371.2-2_ENSG00000198612.6";
chr2	/dev/stdin	exon	237994526	237994685	.	+	.	gene_id "ENST00000354371.2-2_ENSG00000198612.6"; transcript_id "ENST00000354371.2-2_ENSG00000198612.6"; exon_number "1"; exon_id "ENST00000354371.2-2_ENSG00000198612.6.1";
chr2	/dev/stdin	CDS	237994526	237994685	.	+	0	gene_id "ENST00000354371.2-2_ENSG00000198612.6"; transcript_id "ENST00000354371.2-2_ENSG00000198612.6"; exon_number "1"; exon_id "ENST00000354371.2-2_ENSG00000198612.6.1";
chr2	/dev/stdin	exon	237995770	237995840	.	+	.	gene_id "ENST00000354371.2-2_ENSG00000198612.6"; transcript_id "ENST00000354371.2-2_ENSG00000198612.6"; exon_number "2"; exon_id "ENST00000354371.2-2_ENSG00000198612.6.2";
chr2	/dev/stdin	CDS	237995770	237995840	.	+	2	gene_id "ENST00000354371.2-2_ENSG00000198612.6"; transcript_id "ENST00000354371.2-2_ENSG00000198612.6"; exon_number "2"; exon_id "ENST00000354371.2-2_ENSG00000198612.6.2";
chr2	/dev/stdin	exon	237997248	237997296	.	+	.	gene_id "ENST00000354371.2-2_ENSG00000198612.6"; transcript_id "ENST00000354371.2-2_ENSG00000198612.6"; exon_number "3"; exon_id "ENST00000354371.2-2_ENSG00000198612.6.3";
chr2	/dev/stdin	CDS	237997248	237997296	.	+	0	gene_id "ENST00000354371.2-2_ENSG00000198612.6"; transcript_id "ENST00000354371.2-2_ENSG00000198612.6"; exon_number "3"; exon_id "ENST00000354371.2-2_ENSG00000198612.6.3";
chr2	/dev/stdin	exon	237998505	237998637	.	+	.	gene_id "ENST00000354371.2-2_ENSG00000198612.6"; transcript_id "ENST00000354371.2-2_ENSG00000198612.6"; exon_number "4"; exon_id "ENST00000354371.2-2_ENSG00000198612.6.4";
chr2	/dev/stdin	CDS	237998505	237998637	.	+	2	gene_id "ENST00000354371.2-2_ENSG00000198612.6"; transcript_id "ENST00000354371.2-2_ENSG00000198612.6"; exon_number "4"; exon_id "ENST00000354371.2-2_ENSG00000198612.6.4";
chr2	/dev/stdin	exon	238002733	238002840	.	+	.	gene_id "ENST00000354371.2-2_ENSG00000198612.6"; transcript_id "ENST00000354371.2-2_ENSG00000198612.6"; exon_number "5"; exon_id "ENST00000354371.2-2_ENSG00000198612.6.5";
chr2	/dev/stdin	CDS	238002733	238002840	.	+	1	gene_id "ENST00000354371.2-2_ENSG00000198612.6"; transcript_id "ENST00000354371.2-2_ENSG00000198612.6"; exon_number "5"; exon_id "ENST00000354371.2-2_ENSG00000198612.6.5";
chr2	/dev/stdin	exon	238004465	238004527	.	+	.	gene_id "ENST00000354371.2-2_ENSG00000198612.6"; transcript_id "ENST00000354371.2-2_ENSG00000198612.6"; exon_number "6"; exon_id "ENST00000354371.2-2_ENSG00000198612.6.6";
chr2	/dev/stdin	CDS	238004465	238004527	.	+	1	gene_id "ENST00000354371.2-2_ENSG00000198612.6"; transcript_id "ENST00000354371.2-2_ENSG00000198612.6"; exon_number "6"; exon_id "ENST00000354371.2-2_ENSG00000198612.6.6";
chr2	/dev/stdin	exon	238005465	238005512	.	+	.	gene_id "ENST00000354371.2-2_ENSG00000198612.6"; transcript_id "ENST00000354371.2-2_ENSG00000198612.6"; exon_number "7"; exon_id "ENST00000354371.2-2_ENSG00000198612.6.7";
chr2	/dev/stdin	CDS	238005465	238005512	.	+	1	gene_id "ENST00000354371.2-2_ENSG00000198612.6"; transcript_id "ENST00000354371.2-2_ENSG00000198612.6"; exon_number "7"; exon_id "ENST00000354371.2-2_ENSG00000198612.6.7";
chr2	/dev/stdin	exon	238006306	238007261	.	+	.	gene_id "ENST00000354371.2-2_ENSG00000198612.6"; transcript_id "ENST00000354371.2-2_ENSG00000198612.6"; exon_number "8"; exon_id "ENST00000354371.2-2_ENSG00000198612.6.8";
chr2	/dev/stdin	CDS	238006306	238007261	.	+	1	gene_id "ENST00000354371.2-2_ENSG00000198612.6"; transcript_id "ENST00000354371.2-2_ENSG00000198612.6"; exon_number "8"; exon_id "ENST00000354371.2-2_ENSG00000198612.6.8";
chr2	/dev/stdin	start_codon	237994526	237994528	.	+	0	gene_id "ENST00000354371.2-2_ENSG00000198612.6"; transcript_id "ENST00000354371.2-2_ENSG00000198612.6"; exon_number "1"; exon_id "ENST00000354371.2-2_ENSG00000198612.6.1";
chr2	/dev/stdin	transcript	237994461	238007261	.	+	.	gene_id "d0e56185-c402-4580-9aec-8b4b048f7310_ENSG00000198612.6"; transcript_id "d0e56185-c402-4580-9aec-8b4b048f7310_ENSG00000198612.6";
chr2	/dev/stdin	exon	237994461	237994685	.	+	.	gene_id "d0e56185-c402-4580-9aec-8b4b048f7310_ENSG00000198612.6"; transcript_id "d0e56185-c402-4580-9aec-8b4b048f7310_ENSG00000198612.6"; exon_number "1"; exon_id "d0e56185-c402-4580-9aec-8b4b048f7310_ENSG00000198612.6.1";
chr2	/dev/stdin	CDS	237994461	237994685	.	+	0	gene_id "d0e56185-c402-4580-9aec-8b4b048f7310_ENSG00000198612.6"; transcript_id "d0e56185-c402-4580-9aec-8b4b048f7310_ENSG00000198612.6"; exon_number "1"; exon_id "d0e56185-c402-4580-9aec-8b4b048f7310_ENSG00000198612.6.1";
chr2	/dev/stdin	exon	237995770	237995840	.	+	.	gene_id "d0e56185-c402-4580-9aec-8b4b048f7310_ENSG00000198612.6"; transcript_id "d0e56185-c402-4580-9aec-8b4b048f7310_ENSG00000198612.6"; exon_number "2"; exon_id "d0e56185-c402-4580-9aec-8b4b048f7310_ENSG00000198612.6.2";
chr2	/dev/stdin	CDS	237995770	237995840	.	+	0	gene_id "d0e56185-c402-4580-9aec-8b4b048f7310_ENSG00000198612.6"; transcript_id "d0e56185-c402-4580-9aec-8b4b048f7310_ENSG00000198612.6"; exon_number "2"; exon_id "d0e56185-c402-4580-9aec-8b4b048f7310_ENSG00000198612.6.2";
chr2	/dev/stdin	exon	237997248	237997296	.	+	.	gene_id "d0e56185-c402-4580-9aec-8b4b048f7310_ENSG00000198612.6"; transcript_id "d0e56185-c402-4580-9aec-8b4b048f7310_ENSG00000198612.6"; exon_number "3"; exon_id "d0e56185-c402-4580-9aec-8b4b048f7310_ENSG00000198612.6.3";
chr2	/dev/stdin	CDS	237997248	237997296	.	+	1	gene_id "d0e56185-c402-4580-9aec-8b4b048f7310_ENSG00000198612.6"; transcript_id "d0e56185-c402-4580-9aec-8b4b048f7310_ENSG00000198612.6"; exon_number "3"; exon_id "d0e56185-c402-4580-9aec-8b4b048f7310_ENSG00000198612.6.3";
chr2	/dev/stdin	exon	237998505	237998637	.	+	.	gene_id "d0e56185-c402-4580-9aec-8b4b048f7310_ENSG00000198612.6"; transcript_id "d0e56185-c402-4580-9aec-8b4b048f7310_ENSG00000198612.6"; exon_number "4"; exon_id "d0e56185-c402-4580-9aec-8b4b048f7310_ENSG00000198612.6.4";
chr2	/dev/stdin	CDS	237998505	237998637	.	+	0	gene_id "d0e56185-c402-4580-9aec-8b4b048f7310_ENSG00000198612.6"; transcript_id "d0e56185-c402-4580-9aec-8b4b048f7310_ENSG00000198612.6"; exon_number "4"; exon_id "d0e56185-c402-4580-9aec-8b4b048f7310_ENSG00000198612.6.4";
chr2	/dev/stdin	exon	238002733	238002840	.	+	.	gene_id "d0e56185-c402-4580-9aec-8b4b048f7310_ENSG00000198612.6"; transcript_id "d0e56185-c402-4580-9aec-8b4b048f7310_ENSG00000198612.6"; exon_number "5"; exon_id "d0e56185-c402-4580-9aec-8b4b048f7310_ENSG00000198612.6.5";
chr2	/dev/stdin	CDS	238002733	238002840	.	+	2	gene_id "d0e56185-c402-4580-9aec-8b4b048f7310_ENSG00000198612.6"; transcript_id "d0e56185-c402-4580-9aec-8b4b048f7310_ENSG00000198612.6"; exon_number "5"; exon_id "d0e56185-c402-4580-9aec-8b4b048f7310_ENSG00000198612.6.5";
chr2	/dev/stdin	exon	238004465	238004527	.	+	.	gene_id "d0e56185-c402-4580-9aec-8b4b048f7310_ENSG00000198612.6"; transcript_id "d0e56185-c402-4580-9aec-8b4b048f7310_ENSG00000198612.6"; exon_number "6"; exon_id "d0e56185-c402-4580-9aec-8b4b048f7310_ENSG00000198612.6.6";
chr2	/dev/stdin	CDS	238004465	238004527	.	+	2	gene_id "d0e56185-c402-4580-9aec-8b4b048f7310_ENSG00000198612.6"; transcript_id "d0e56185-c402-4580-9aec-8b4b048f7310_ENSG00000198612.6"; exon_number "6"; exon_id "d0e56185-c402-4580-9aec-8b4b048f7310_ENSG00000198612.6.6";
chr2	/dev/stdin	exon	238005471	238005512	.	+	.	gene_id "d0e56185-c402-4580-9aec-8b4b048f7310_ENSG00000198612.6"; transcript_id "d0e56185-c402-4580-9aec-8b4b048f7310_ENSG00000198612.6"; exon_number "7"; exon_id "d0e56185-c402-4580-9aec-8b4b048f7310_ENSG00000198612.6.7";
chr2	/dev/stdin	CDS	238005471	238005512	.	+	2	gene_id "d0e56185-c402-4580-9aec-8b4b048f7310_ENSG00000198612.6"; transcript_id "d0e56185-c402-4580-9aec-8b4b048f7310_ENSG00000198612.6"; exon_number "7"; exon_id "d0e56185-c402-4580-9aec-8b4b048f7310_ENSG00000198612.6.7";
chr2	/dev/stdin	exon	238006306	238007261	.	+	.	gene_id "d0e56185-c402-4580-9aec-8b4b048f7310_ENSG00000198612.6"; transcript_id "d0e56185-c402-4580-9aec-8b4b048f7310_ENSG00000198612.6"; exon_number "8"; exon_id "d0e56185-c402-4580-9aec-8b4b048f7310_ENSG00000198612.6.8";
chr2	/dev/stdin	CDS	238006306	238007258	.	+	2	gene_id "d0e56185-c402-4580-9aec-8b4b048f7310_ENSG00000198612.6"; transcript_id "d0e56185-c402-4580-9aec-8b4b048f7310_ENSG00000198612.6"; exon_number "8"; exon_id "d0e56185-c402-4580-9aec-8b4b048f7310_ENSG00000198612.6.8";
chr2	/dev/stdin	start_codon	237994461	237994463	.	+	0	gene_id "d0e56185-c402-4580-9aec-8b4b048f7310_ENSG00000198612.6"; transcript_id "d0e56185-c402-4580-9aec-8b4b048f7310_ENSG00000198612.6"; exon_number "1"; exon_id "d0e56185-c402-4580-9aec-8b4b048f7310_ENSG00000198612.6.1";
chr2	/dev/stdin	stop_codon	238007259	238007261	.	+	0	gene_id "d0e56185-c402-4580-9aec-8b4b048f7310_ENSG00000198612.6"; transcript_id "d0e56185-c402-4580-9aec-8b4b048f7310_ENSG00000198612.6"; exon_number "8"; exon_id "d0e56185-c402-4580-9aec-8b4b048f7310_ENSG00000198612.6.8";
chr2	/dev/stdin	transcript	237994461	238007261	.	+	.	gene_id "2be38a9b-1ff4-4117-9ddc-e5327d887ee2_ENSG00000198612.6"; transcript_id "2be38a9b-1ff4-4117-9ddc-e5327d887ee2_ENSG00000198612.6";
chr2	/dev/stdin	exon	237994461	237994685	.	+	.	gene_id "2be38a9b-1ff4-4117-9ddc-e5327d887ee2_ENSG00000198612.6"; transcript_id "2be38a9b-1ff4-4117-9ddc-e5327d887ee2_ENSG00000198612.6"; exon_number "1"; exon_id "2be38a9b-1ff4-4117-9ddc-e5327d887ee2_ENSG00000198612.6.1";
chr2	/dev/stdin	CDS	237994461	237994685	.	+	0	gene_id "2be38a9b-1ff4-4117-9ddc-e5327d887ee2_ENSG00000198612.6"; transcript_id "2be38a9b-1ff4-4117-9ddc-e5327d887ee2_ENSG00000198612.6"; exon_number "1"; exon_id "2be38a9b-1ff4-4117-9ddc-e5327d887ee2_ENSG00000198612.6.1";
chr2	/dev/stdin	exon	237995770	237995840	.	+	.	gene_id "2be38a9b-1ff4-4117-9ddc-e5327d887ee2_ENSG00000198612.6"; transcript_id "2be38a9b-1ff4-4117-9ddc-e5327d887ee2_ENSG00000198612.6"; exon_number "2"; exon_id "2be38a9b-1ff4-4117-9ddc-e5327d887ee2_ENSG00000198612.6.2";
chr2	/dev/stdin	CDS	237995770	237995840	.	+	0	gene_id "2be38a9b-1ff4-4117-9ddc-e5327d887ee2_ENSG00000198612.6"; transcript_id "2be38a9b-1ff4-4117-9ddc-e5327d887ee2_ENSG00000198612.6"; exon_number "2"; exon_id "2be38a9b-1ff4-4117-9ddc-e5327d887ee2_ENSG00000198612.6.2";
chr2	/dev/stdin	exon	237997248	237997296	.	+	.	gene_id "2be38a9b-1ff4-4117-9ddc-e5327d887ee2_ENSG00000198612.6"; transcript_id "2be38a9b-1ff4-4117-9ddc-e5327d887ee2_ENSG00000198612.6"; exon_number "3"; exon_id "2be38a9b-1ff4-4117-9ddc-e5327d887ee2_ENSG00000198612.6.3";
chr2	/dev/stdin	CDS	237997248	237997296	.	+	1	gene_id "2be38a9b-1ff4-4117-9ddc-e5327d887ee2_ENSG00000198612.6"; transcript_id "2be38a9b-1ff4-4117-9ddc-e5327d887ee2_ENSG00000198612.6"; exon_number "3"; exon_id "2be38a9b-1ff4-4117-9ddc-e5327d887ee2_ENSG00000198612.6.3";
chr2	/dev/stdin	exon	238002733	238002840	.	+	.	gene_id "2be38a9b-1ff4-4117-9ddc-e5327d887ee2_ENSG00000198612.6"; transcript_id "2be38a9b-1ff4-4117-9ddc-e5327d887ee2_ENSG00000198612.6"; exon_number "4"; exon_id "2be38a9b-1ff4-4117-9ddc-e5327d887ee2_ENSG00000198612.6.4";
chr2	/dev/stdin	CDS	238002733	238002840	.	+	0	gene_id "2be38a9b-1ff4-4117-9ddc-e5327d887ee2_ENSG00000198612.6"; transcript_id "2be38a9b-1ff4-4117-9ddc-e5327d887ee2_ENSG00000198612.6"; exon_number "4"; exon_id "2be38a9b-1ff4-4117-9ddc-e5327d887ee2_ENSG00000198612.6.4";
chr2	/dev/stdin	exon	238004465	238004527	.	+	.	gene_id "2be38a9b-1ff4-4117-9ddc-e5327d887ee2_ENSG00000198612.6"; transcript_id "2be38a9b-1ff4-4117-9ddc-e5327d887ee2_ENSG00000198612.6"; exon_number "5"; exon_id "2be38a9b-1ff4-4117-9ddc-e5327d887ee2_ENSG00000198612.6.5";
chr2	/dev/stdin	CDS	238004465	238004527	.	+	0	gene_id "2be38a9b-1ff4-4117-9ddc-e5327d887ee2_ENSG00000198612.6"; transcript_id "2be38a9b-1ff4-4117-9ddc-e5327d887ee2_ENSG00000198612.6"; exon_number "5"; exon_id "2be38a9b-1ff4-4117-9ddc-e5327d887ee2_ENSG00000198612.6.5";
chr2	/dev/stdin	exon	238005471	238005512	.	+	.	gene_id "2be38a9b-1ff4-4117-9ddc-e5327d887ee2_ENSG00000198612.6"; transcript_id "2be38a9b-1ff4-4117-9ddc-e5327d887ee2_ENSG00000198612.6"; exon_number "6"; exon_id "2be38a9b-1ff4-4117-9ddc-e5327d887ee2_ENSG00000198612.6.6";
chr2	/dev/stdin	CDS	238005471	238005512	.	+	0	gene_id "2be38a9b-1ff4-4117-9ddc-e5327d887ee2_ENSG00000198612.6"; transcript_id "2be38a9b-1ff4-4117-9ddc-e5327d887ee2_ENSG00000198612.6"; exon_number "6"; exon_id "2be38a9b-1ff4-4117-9ddc-e5327d887ee2_ENSG00000198612.6.6";
chr2	/dev/stdin	exon	238006306	238007261	.	+	.	gene_id "2be38a9b-1ff4-4117-9ddc-e5327d887ee2_ENSG00000198612.6"; transcript_id "2be38a9b-1ff4-4117-9ddc-e5327d887ee2_ENSG00000198612.6"; exon_number "7"; exon_id "2be38a9b-1ff4-4117-9ddc-e5327d887ee2_ENSG00000198612.6.7";
chr2	/dev/stdin	CDS	238006306	238007261	.	+	0	gene_id "2be38a9b-1ff4-4117-9ddc-e5327d887ee2_ENSG00000198612.6"; transcript_id "2be38a9b-1ff4-4117-9ddc-e5327d887ee2_ENSG00000198612.6"; exon_number "7"; exon_id "2be38a9b-1ff4-4117-9ddc-e5327d887ee2_ENSG00000198612.6.7";
chr2	/dev/stdin	start_codon	237994461	237994463	.	+	0	gene_id "2be38a9b-1ff4-4117-9ddc-e5327d887ee2_ENSG00000198612.6"; transcript_id "2be38a9b-1ff4-4117-9ddc-e5327d887ee2_ENSG00000198612.6"; exon_number "1"; exon_id "2be38a9b-1ff4-4117-9ddc-e5327d887ee2_ENSG00000198612.6.1";
chr2	/dev/stdin	transcript	237994461	237996612	.	+	.	gene_id "b9f7669d-237c-4f3e-aee6-e0075b3d4d1e_ENSG00000198612.6"; transcript_id "b9f7669d-237c-4f3e-aee6-e0075b3d4d1e_ENSG00000198612.6";
chr2	/dev/stdin	exon	237994461	237994685	.	+	.	gene_id "b9f7669d-237c-4f3e-aee6-e0075b3d4d1e_ENSG00000198612.6"; transcript_id "b9f7669d-237c-4f3e-aee6-e0075b3d4d1e_ENSG00000198612.6"; exon_number "1"; exon_id "b9f7669d-237c-4f3e-aee6-e0075b3d4d1e_ENSG00000198612.6.1";
chr2	/dev/stdin	CDS	237994461	237994685	.	+	0	gene_id "b9f7669d-237c-4f3e-aee6-e0075b3d4d1e_ENSG00000198612.6"; transcript_id "b9f7669d-237c-4f3e-aee6-e0075b3d4d1e_ENSG00000198612.6"; exon_number "1"; exon_id "b9f7669d-237c-4f3e-aee6-e0075b3d4d1e_ENSG00000198612.6.1";
chr2	/dev/stdin	exon	237995770	237996612	.	+	.	gene_id "b9f7669d-237c-4f3e-aee6-e0075b3d4d1e_ENSG00000198612.6"; transcript_id "b9f7669d-237c-4f3e-aee6-e0075b3d4d1e_ENSG00000198612.6"; exon_number "2"; exon_id "b9f7669d-237c-4f3e-aee6-e0075b3d4d1e_ENSG00000198612.6.2";
chr2	/dev/stdin	CDS	237995770	237996609	.	+	0	gene_id "b9f7669d-237c-4f3e-aee6-e0075b3d4d1e_ENSG00000198612.6"; transcript_id "b9f7669d-237c-4f3e-aee6-e0075b3d4d1e_ENSG00000198612.6"; exon_number "2"; exon_id "b9f7669d-237c-4f3e-aee6-e0075b3d4d1e_ENSG00000198612.6.2";
chr2	/dev/stdin	start_codon	237994461	237994463	.	+	0	gene_id "b9f7669d-237c-4f3e-aee6-e0075b3d4d1e_ENSG00000198612.6"; transcript_id "b9f7669d-237c-4f3e-aee6-e0075b3d4d1e_ENSG00000198612.6"; exon_number "1"; exon_id "b9f7669d-237c-4f3e-aee6-e0075b3d4d1e_ENSG00000198612.6.1";
chr2	/dev/stdin	stop_codon	237996610	237996612	.	+	0	gene_id "b9f7669d-237c-4f3e-aee6-e0075b3d4d1e_ENSG00000198612.6"; transcript_id "b9f7669d-237c-4f3e-aee6-e0075b3d4d1e_ENSG00000198612.6"; exon_number "2"; exon_id "b9f7669d-237c-4f3e-aee6-e0075b3d4d1e_ENSG00000198612.6.2";
chr2	/dev/stdin	transcript	237994461	238007261	.	+	.	gene_id "ENST00000409629.1_ENSG00000198612.6"; transcript_id "ENST00000409629.1_ENSG00000198612.6";
chr2	/dev/stdin	exon	237994461	237994685	.	+	.	gene_id "ENST00000409629.1_ENSG00000198612.6"; transcript_id "ENST00000409629.1_ENSG00000198612.6"; exon_number "1"; exon_id "ENST00000409629.1_ENSG00000198612.6.1";
chr2	/dev/stdin	CDS	237994461	237994685	.	+	0	gene_id "ENST00000409629.1_ENSG00000198612.6"; transcript_id "ENST00000409629.1_ENSG00000198612.6"; exon_number "1"; exon_id "ENST00000409629.1_ENSG00000198612.6.1";
chr2	/dev/stdin	exon	237995770	237995840	.	+	.	gene_id "ENST00000409629.1_ENSG00000198612.6"; transcript_id "ENST00000409629.1_ENSG00000198612.6"; exon_number "2"; exon_id "ENST00000409629.1_ENSG00000198612.6.2";
chr2	/dev/stdin	CDS	237995770	237995840	.	+	0	gene_id "ENST00000409629.1_ENSG00000198612.6"; transcript_id "ENST00000409629.1_ENSG00000198612.6"; exon_number "2"; exon_id "ENST00000409629.1_ENSG00000198612.6.2";
chr2	/dev/stdin	exon	237997248	237997296	.	+	.	gene_id "ENST00000409629.1_ENSG00000198612.6"; transcript_id "ENST00000409629.1_ENSG00000198612.6"; exon_number "3"; exon_id "ENST00000409629.1_ENSG00000198612.6.3";
chr2	/dev/stdin	CDS	237997248	237997296	.	+	1	gene_id "ENST00000409629.1_ENSG00000198612.6"; transcript_id "ENST00000409629.1_ENSG00000198612.6"; exon_number "3"; exon_id "ENST00000409629.1_ENSG00000198612.6.3";
chr2	/dev/stdin	exon	237998505	237998637	.	+	.	gene_id "ENST00000409629.1_ENSG00000198612.6"; transcript_id "ENST00000409629.1_ENSG00000198612.6"; exon_number "4"; exon_id "ENST00000409629.1_ENSG00000198612.6.4";
chr2	/dev/stdin	CDS	237998505	237998637	.	+	0	gene_id "ENST00000409629.1_ENSG00000198612.6"; transcript_id "ENST00000409629.1_ENSG00000198612.6"; exon_number "4"; exon_id "ENST00000409629.1_ENSG00000198612.6.4";
chr2	/dev/stdin	exon	238002733	238002840	.	+	.	gene_id "ENST00000409629.1_ENSG00000198612.6"; transcript_id "ENST00000409629.1_ENSG00000198612.6"; exon_number "5"; exon_id "ENST00000409629.1_ENSG00000198612.6.5";
chr2	/dev/stdin	CDS	238002733	238002840	.	+	2	gene_id "ENST00000409629.1_ENSG00000198612.6"; transcript_id "ENST00000409629.1_ENSG00000198612.6"; exon_number "5"; exon_id "ENST00000409629.1_ENSG00000198612.6.5";
chr2	/dev/stdin	exon	238004474	238004527	.	+	.	gene_id "ENST00000409629.1_ENSG00000198612.6"; transcript_id "ENST00000409629.1_ENSG00000198612.6"; exon_number "6"; exon_id "ENST00000409629.1_ENSG00000198612.6.6";
chr2	/dev/stdin	CDS	238004474	238004527	.	+	2	gene_id "ENST00000409629.1_ENSG00000198612.6"; transcript_id "ENST00000409629.1_ENSG00000198612.6"; exon_number "6"; exon_id "ENST00000409629.1_ENSG00000198612.6.6";
chr2	/dev/stdin	exon	238005465	238005512	.	+	.	gene_id "ENST00000409629.1_ENSG00000198612.6"; transcript_id "ENST00000409629.1_ENSG00000198612.6"; exon_number "7"; exon_id "ENST00000409629.1_ENSG00000198612.6.7";
chr2	/dev/stdin	CDS	238005465	238005512	.	+	2	gene_id "ENST00000409629.1_ENSG00000198612.6"; transcript_id "ENST00000409629.1_ENSG00000198612.6"; exon_number "7"; exon_id "ENST00000409629.1_ENSG00000198612.6.7";
chr2	/dev/stdin	exon	238006306	238007261	.	+	.	gene_id "ENST00000409629.1_ENSG00000198612.6"; transcript_id "ENST00000409629.1_ENSG00000198612.6"; exon_number "8"; exon_id "ENST00000409629.1_ENSG00000198612.6.8";
chr2	/dev/stdin	CDS	238006306	238007258	.	+	2	gene_id "ENST00000409629.1_ENSG00000198612.6"; transcript_id "ENST00000409629.1_ENSG00000198612.6"; exon_number "8"; exon_id "ENST00000409629.1_ENSG00000198612.6.8";
chr2	/dev/stdin	start_codon	237994461	237994463	.	+	0	gene_id "ENST00000409629.1_ENSG00000198612.6"; transcript_id "ENST00000409629.1_ENSG00000198612.6"; exon_number "1"; exon_id "ENST00000409629.1_ENSG00000198612.6.1";
chr2	/dev/stdin	stop_codon	238007259	238007261	.	+	0	gene_id "ENST00000409629.1_ENSG00000198612.6"; transcript_id "ENST00000409629.1_ENSG00000198612.6"; exon_number "8"; exon_id "ENST00000409629.1_ENSG00000198612.6.8";
chr2	/dev/stdin	transcript	237994461	238006576	.	+	.	gene_id "ffab994e-e039-41ec-b443-61c1624c1d92_ENSG00000198612.6"; transcript_id "ffab994e-e039-41ec-b443-61c1624c1d92_ENSG00000198612.6";
chr2	/dev/stdin	exon	237994461	237994685	.	+	.	gene_id "ffab994e-e039-41ec-b443-61c1624c1d92_ENSG00000198612.6"; transcript_id "ffab994e-e039-41ec-b443-61c1624c1d92_ENSG00000198612.6"; exon_number "1"; exon_id "ffab994e-e039-41ec-b443-61c1624c1d92_ENSG00000198612.6.1";
chr2	/dev/stdin	CDS	237994461	237994685	.	+	0	gene_id "ffab994e-e039-41ec-b443-61c1624c1d92_ENSG00000198612.6"; transcript_id "ffab994e-e039-41ec-b443-61c1624c1d92_ENSG00000198612.6"; exon_number "1"; exon_id "ffab994e-e039-41ec-b443-61c1624c1d92_ENSG00000198612.6.1";
chr2	/dev/stdin	exon	237995375	237995439	.	+	.	gene_id "ffab994e-e039-41ec-b443-61c1624c1d92_ENSG00000198612.6"; transcript_id "ffab994e-e039-41ec-b443-61c1624c1d92_ENSG00000198612.6"; exon_number "2"; exon_id "ffab994e-e039-41ec-b443-61c1624c1d92_ENSG00000198612.6.2";
chr2	/dev/stdin	CDS	237995375	237995439	.	+	0	gene_id "ffab994e-e039-41ec-b443-61c1624c1d92_ENSG00000198612.6"; transcript_id "ffab994e-e039-41ec-b443-61c1624c1d92_ENSG00000198612.6"; exon_number "2"; exon_id "ffab994e-e039-41ec-b443-61c1624c1d92_ENSG00000198612.6.2";
chr2	/dev/stdin	exon	237995770	237995840	.	+	.	gene_id "ffab994e-e039-41ec-b443-61c1624c1d92_ENSG00000198612.6"; transcript_id "ffab994e-e039-41ec-b443-61c1624c1d92_ENSG00000198612.6"; exon_number "3"; exon_id "ffab994e-e039-41ec-b443-61c1624c1d92_ENSG00000198612.6.3";
chr2	/dev/stdin	CDS	237995770	237995840	.	+	1	gene_id "ffab994e-e039-41ec-b443-61c1624c1d92_ENSG00000198612.6"; transcript_id "ffab994e-e039-41ec-b443-61c1624c1d92_ENSG00000198612.6"; exon_number "3"; exon_id "ffab994e-e039-41ec-b443-61c1624c1d92_ENSG00000198612.6.3";
chr2	/dev/stdin	exon	237996107	237996206	.	+	.	gene_id "ffab994e-e039-41ec-b443-61c1624c1d92_ENSG00000198612.6"; transcript_id "ffab994e-e039-41ec-b443-61c1624c1d92_ENSG00000198612.6"; exon_number "4"; exon_id "ffab994e-e039-41ec-b443-61c1624c1d92_ENSG00000198612.6.4";
chr2	/dev/stdin	CDS	237996107	237996206	.	+	2	gene_id "ffab994e-e039-41ec-b443-61c1624c1d92_ENSG00000198612.6"; transcript_id "ffab994e-e039-41ec-b443-61c1624c1d92_ENSG00000198612.6"; exon_number "4"; exon_id "ffab994e-e039-41ec-b443-61c1624c1d92_ENSG00000198612.6.4";
chr2	/dev/stdin	exon	237997248	237997296	.	+	.	gene_id "ffab994e-e039-41ec-b443-61c1624c1d92_ENSG00000198612.6"; transcript_id "ffab994e-e039-41ec-b443-61c1624c1d92_ENSG00000198612.6"; exon_number "5"; exon_id "ffab994e-e039-41ec-b443-61c1624c1d92_ENSG00000198612.6.5";
chr2	/dev/stdin	CDS	237997248	237997296	.	+	1	gene_id "ffab994e-e039-41ec-b443-61c1624c1d92_ENSG00000198612.6"; transcript_id "ffab994e-e039-41ec-b443-61c1624c1d92_ENSG00000198612.6"; exon_number "5"; exon_id "ffab994e-e039-41ec-b443-61c1624c1d92_ENSG00000198612.6.5";
chr2	/dev/stdin	exon	237998505	237998637	.	+	.	gene_id "ffab994e-e039-41ec-b443-61c1624c1d92_ENSG00000198612.6"; transcript_id "ffab994e-e039-41ec-b443-61c1624c1d92_ENSG00000198612.6"; exon_number "6"; exon_id "ffab994e-e039-41ec-b443-61c1624c1d92_ENSG00000198612.6.6";
chr2	/dev/stdin	CDS	237998505	237998637	.	+	0	gene_id "ffab994e-e039-41ec-b443-61c1624c1d92_ENSG00000198612.6"; transcript_id "ffab994e-e039-41ec-b443-61c1624c1d92_ENSG00000198612.6"; exon_number "6"; exon_id "ffab994e-e039-41ec-b443-61c1624c1d92_ENSG00000198612.6.6";
chr2	/dev/stdin	exon	238002733	238002840	.	+	.	gene_id "ffab994e-e039-41ec-b443-61c1624c1d92_ENSG00000198612.6"; transcript_id "ffab994e-e039-41ec-b443-61c1624c1d92_ENSG00000198612.6"; exon_number "7"; exon_id "ffab994e-e039-41ec-b443-61c1624c1d92_ENSG00000198612.6.7";
chr2	/dev/stdin	CDS	238002733	238002840	.	+	2	gene_id "ffab994e-e039-41ec-b443-61c1624c1d92_ENSG00000198612.6"; transcript_id "ffab994e-e039-41ec-b443-61c1624c1d92_ENSG00000198612.6"; exon_number "7"; exon_id "ffab994e-e039-41ec-b443-61c1624c1d92_ENSG00000198612.6.7";
chr2	/dev/stdin	exon	238004465	238004527	.	+	.	gene_id "ffab994e-e039-41ec-b443-61c1624c1d92_ENSG00000198612.6"; transcript_id "ffab994e-e039-41ec-b443-61c1624c1d92_ENSG00000198612.6"; exon_number "8"; exon_id "ffab994e-e039-41ec-b443-61c1624c1d92_ENSG00000198612.6.8";
chr2	/dev/stdin	CDS	238004465	238004527	.	+	2	gene_id "ffab994e-e039-41ec-b443-61c1624c1d92_ENSG00000198612.6"; transcript_id "ffab994e-e039-41ec-b443-61c1624c1d92_ENSG00000198612.6"; exon_number "8"; exon_id "ffab994e-e039-41ec-b443-61c1624c1d92_ENSG00000198612.6.8";
chr2	/dev/stdin	exon	238005465	238005512	.	+	.	gene_id "ffab994e-e039-41ec-b443-61c1624c1d92_ENSG00000198612.6"; transcript_id "ffab994e-e039-41ec-b443-61c1624c1d92_ENSG00000198612.6"; exon_number "9"; exon_id "ffab994e-e039-41ec-b443-61c1624c1d92_ENSG00000198612.6.9";
chr2	/dev/stdin	CDS	238005465	238005512	.	+	2	gene_id "ffab994e-e039-41ec-b443-61c1624c1d92_ENSG00000198612.6"; transcript_id "ffab994e-e039-41ec-b443-61c1624c1d92_ENSG00000198612.6"; exon_number "9"; exon_id "ffab994e-e039-41ec-b443-61c1624c1d92_ENSG00000198612.6.9";
chr2	/dev/stdin	exon	238006306	238006576	.	+	.	gene_id "ffab994e-e039-41ec-b443-61c1624c1d92_ENSG00000198612.6"; transcript_id "ffab994e-e039-41ec-b443-61c1624c1d92_ENSG00000198612.6"; exon_number "10"; exon_id "ffab994e-e039-41ec-b443-61c1624c1d92_ENSG00000198612.6.10";
chr2	/dev/stdin	CDS	238006306	238006576	.	+	2	gene_id "ffab994e-e039-41ec-b443-61c1624c1d92_ENSG00000198612.6"; transcript_id "ffab994e-e039-41ec-b443-61c1624c1d92_ENSG00000198612.6"; exon_number "10"; exon_id "ffab994e-e039-41ec-b443-61c1624c1d92_ENSG00000198612.6.10";
chr2	/dev/stdin	start_codon	237994461	237994463	.	+	0	gene_id "ffab994e-e039-41ec-b443-61c1624c1d92_ENSG00000198612.6"; transcript_id "ffab994e-e039-41ec-b443-61c1624c1d92_ENSG00000198612.6"; exon_number "1"; exon_id "ffab994e-e039-41ec-b443-61c1624c1d92_ENSG00000198612.6.1";
chr2	/dev/stdin	transcript	237994461	238007261	.	+	.	gene_id "ENST00000392008.2_ENSG00000198612.6"; transcript_id "ENST00000392008.2_ENSG00000198612.6";
chr2	/dev/stdin	exon	237994461	237994685	.	+	.	gene_id "ENST00000392008.2_ENSG00000198612.6"; transcript_id "ENST00000392008.2_ENSG00000198612.6"; exon_number "1"; exon_id "ENST00000392008.2_ENSG00000198612.6.1";
chr2	/dev/stdin	CDS	237994461	237994685	.	+	0	gene_id "ENST00000392008.2_ENSG00000198612.6"; transcript_id "ENST00000392008.2_ENSG00000198612.6"; exon_number "1"; exon_id "ENST00000392008.2_ENSG00000198612.6.1";
chr2	/dev/stdin	exon	237995375	237995439	.	+	.	gene_id "ENST00000392008.2_ENSG00000198612.6"; transcript_id "ENST00000392008.2_ENSG00000198612.6"; exon_number "2"; exon_id "ENST00000392008.2_ENSG00000198612.6.2";
chr2	/dev/stdin	CDS	237995375	237995439	.	+	0	gene_id "ENST00000392008.2_ENSG00000198612.6"; transcript_id "ENST00000392008.2_ENSG00000198612.6"; exon_number "2"; exon_id "ENST00000392008.2_ENSG00000198612.6.2";
chr2	/dev/stdin	exon	237995770	237995840	.	+	.	gene_id "ENST00000392008.2_ENSG00000198612.6"; transcript_id "ENST00000392008.2_ENSG00000198612.6"; exon_number "3"; exon_id "ENST00000392008.2_ENSG00000198612.6.3";
chr2	/dev/stdin	CDS	237995770	237995840	.	+	1	gene_id "ENST00000392008.2_ENSG00000198612.6"; transcript_id "ENST00000392008.2_ENSG00000198612.6"; exon_number "3"; exon_id "ENST00000392008.2_ENSG00000198612.6.3";
chr2	/dev/stdin	exon	237997248	237997296	.	+	.	gene_id "ENST00000392008.2_ENSG00000198612.6"; transcript_id "ENST00000392008.2_ENSG00000198612.6"; exon_number "4"; exon_id "ENST00000392008.2_ENSG00000198612.6.4";
chr2	/dev/stdin	CDS	237997248	237997296	.	+	2	gene_id "ENST00000392008.2_ENSG00000198612.6"; transcript_id "ENST00000392008.2_ENSG00000198612.6"; exon_number "4"; exon_id "ENST00000392008.2_ENSG00000198612.6.4";
chr2	/dev/stdin	exon	237998505	237998637	.	+	.	gene_id "ENST00000392008.2_ENSG00000198612.6"; transcript_id "ENST00000392008.2_ENSG00000198612.6"; exon_number "5"; exon_id "ENST00000392008.2_ENSG00000198612.6.5";
chr2	/dev/stdin	CDS	237998505	237998637	.	+	1	gene_id "ENST00000392008.2_ENSG00000198612.6"; transcript_id "ENST00000392008.2_ENSG00000198612.6"; exon_number "5"; exon_id "ENST00000392008.2_ENSG00000198612.6.5";
chr2	/dev/stdin	exon	238002733	238002840	.	+	.	gene_id "ENST00000392008.2_ENSG00000198612.6"; transcript_id "ENST00000392008.2_ENSG00000198612.6"; exon_number "6"; exon_id "ENST00000392008.2_ENSG00000198612.6.6";
chr2	/dev/stdin	CDS	238002733	238002840	.	+	0	gene_id "ENST00000392008.2_ENSG00000198612.6"; transcript_id "ENST00000392008.2_ENSG00000198612.6"; exon_number "6"; exon_id "ENST00000392008.2_ENSG00000198612.6.6";
chr2	/dev/stdin	exon	238004465	238004527	.	+	.	gene_id "ENST00000392008.2_ENSG00000198612.6"; transcript_id "ENST00000392008.2_ENSG00000198612.6"; exon_number "7"; exon_id "ENST00000392008.2_ENSG00000198612.6.7";
chr2	/dev/stdin	CDS	238004465	238004527	.	+	0	gene_id "ENST00000392008.2_ENSG00000198612.6"; transcript_id "ENST00000392008.2_ENSG00000198612.6"; exon_number "7"; exon_id "ENST00000392008.2_ENSG00000198612.6.7";
chr2	/dev/stdin	exon	238005465	238005512	.	+	.	gene_id "ENST00000392008.2_ENSG00000198612.6"; transcript_id "ENST00000392008.2_ENSG00000198612.6"; exon_number "8"; exon_id "ENST00000392008.2_ENSG00000198612.6.8";
chr2	/dev/stdin	CDS	238005465	238005512	.	+	0	gene_id "ENST00000392008.2_ENSG00000198612.6"; transcript_id "ENST00000392008.2_ENSG00000198612.6"; exon_number "8"; exon_id "ENST00000392008.2_ENSG00000198612.6.8";
chr2	/dev/stdin	exon	238006306	238007261	.	+	.	gene_id "ENST00000392008.2_ENSG00000198612.6"; transcript_id "ENST00000392008.2_ENSG00000198612.6"; exon_number "9"; exon_id "ENST00000392008.2_ENSG00000198612.6.9";
chr2	/dev/stdin	CDS	238006306	238007261	.	+	0	gene_id "ENST00000392008.2_ENSG00000198612.6"; transcript_id "ENST00000392008.2_ENSG00000198612.6"; exon_number "9"; exon_id "ENST00000392008.2_ENSG00000198612.6.9";
chr2	/dev/stdin	start_codon	237994461	237994463	.	+	0	gene_id "ENST00000392008.2_ENSG00000198612.6"; transcript_id "ENST00000392008.2_ENSG00000198612.6"; exon_number "1"; exon_id "ENST00000392008.2_ENSG00000198612.6.1";
chr2	/dev/stdin	transcript	237994461	238007261	.	+	.	gene_id "86ed9604-3c70-4130-a519-1df4755e4047_ENSG00000198612.6"; transcript_id "86ed9604-3c70-4130-a519-1df4755e4047_ENSG00000198612.6";
chr2	/dev/stdin	exon	237994461	237994685	.	+	.	gene_id "86ed9604-3c70-4130-a519-1df4755e4047_ENSG00000198612.6"; transcript_id "86ed9604-3c70-4130-a519-1df4755e4047_ENSG00000198612.6"; exon_number "1"; exon_id "86ed9604-3c70-4130-a519-1df4755e4047_ENSG00000198612.6.1";
chr2	/dev/stdin	CDS	237994461	237994685	.	+	0	gene_id "86ed9604-3c70-4130-a519-1df4755e4047_ENSG00000198612.6"; transcript_id "86ed9604-3c70-4130-a519-1df4755e4047_ENSG00000198612.6"; exon_number "1"; exon_id "86ed9604-3c70-4130-a519-1df4755e4047_ENSG00000198612.6.1";
chr2	/dev/stdin	exon	237997248	237997296	.	+	.	gene_id "86ed9604-3c70-4130-a519-1df4755e4047_ENSG00000198612.6"; transcript_id "86ed9604-3c70-4130-a519-1df4755e4047_ENSG00000198612.6"; exon_number "2"; exon_id "86ed9604-3c70-4130-a519-1df4755e4047_ENSG00000198612.6.2";
chr2	/dev/stdin	CDS	237997248	237997296	.	+	0	gene_id "86ed9604-3c70-4130-a519-1df4755e4047_ENSG00000198612.6"; transcript_id "86ed9604-3c70-4130-a519-1df4755e4047_ENSG00000198612.6"; exon_number "2"; exon_id "86ed9604-3c70-4130-a519-1df4755e4047_ENSG00000198612.6.2";
chr2	/dev/stdin	exon	237998505	237998637	.	+	.	gene_id "86ed9604-3c70-4130-a519-1df4755e4047_ENSG00000198612.6"; transcript_id "86ed9604-3c70-4130-a519-1df4755e4047_ENSG00000198612.6"; exon_number "3"; exon_id "86ed9604-3c70-4130-a519-1df4755e4047_ENSG00000198612.6.3";
chr2	/dev/stdin	CDS	237998505	237998637	.	+	2	gene_id "86ed9604-3c70-4130-a519-1df4755e4047_ENSG00000198612.6"; transcript_id "86ed9604-3c70-4130-a519-1df4755e4047_ENSG00000198612.6"; exon_number "3"; exon_id "86ed9604-3c70-4130-a519-1df4755e4047_ENSG00000198612.6.3";
chr2	/dev/stdin	exon	238002733	238002840	.	+	.	gene_id "86ed9604-3c70-4130-a519-1df4755e4047_ENSG00000198612.6"; transcript_id "86ed9604-3c70-4130-a519-1df4755e4047_ENSG00000198612.6"; exon_number "4"; exon_id "86ed9604-3c70-4130-a519-1df4755e4047_ENSG00000198612.6.4";
chr2	/dev/stdin	CDS	238002733	238002840	.	+	1	gene_id "86ed9604-3c70-4130-a519-1df4755e4047_ENSG00000198612.6"; transcript_id "86ed9604-3c70-4130-a519-1df4755e4047_ENSG00000198612.6"; exon_number "4"; exon_id "86ed9604-3c70-4130-a519-1df4755e4047_ENSG00000198612.6.4";
chr2	/dev/stdin	exon	238004465	238004527	.	+	.	gene_id "86ed9604-3c70-4130-a519-1df4755e4047_ENSG00000198612.6"; transcript_id "86ed9604-3c70-4130-a519-1df4755e4047_ENSG00000198612.6"; exon_number "5"; exon_id "86ed9604-3c70-4130-a519-1df4755e4047_ENSG00000198612.6.5";
chr2	/dev/stdin	CDS	238004465	238004527	.	+	1	gene_id "86ed9604-3c70-4130-a519-1df4755e4047_ENSG00000198612.6"; transcript_id "86ed9604-3c70-4130-a519-1df4755e4047_ENSG00000198612.6"; exon_number "5"; exon_id "86ed9604-3c70-4130-a519-1df4755e4047_ENSG00000198612.6.5";
chr2	/dev/stdin	exon	238005465	238005512	.	+	.	gene_id "86ed9604-3c70-4130-a519-1df4755e4047_ENSG00000198612.6"; transcript_id "86ed9604-3c70-4130-a519-1df4755e4047_ENSG00000198612.6"; exon_number "6"; exon_id "86ed9604-3c70-4130-a519-1df4755e4047_ENSG00000198612.6.6";
chr2	/dev/stdin	CDS	238005465	238005512	.	+	1	gene_id "86ed9604-3c70-4130-a519-1df4755e4047_ENSG00000198612.6"; transcript_id "86ed9604-3c70-4130-a519-1df4755e4047_ENSG00000198612.6"; exon_number "6"; exon_id "86ed9604-3c70-4130-a519-1df4755e4047_ENSG00000198612.6.6";
chr2	/dev/stdin	exon	238006306	238007261	.	+	.	gene_id "86ed9604-3c70-4130-a519-1df4755e4047_ENSG00000198612.6"; transcript_id "86ed9604-3c70-4130-a519-1df4755e4047_ENSG00000198612.6"; exon_number "7"; exon_id "86ed9604-3c70-4130-a519-1df4755e4047_ENSG00000198612.6.7";
chr2	/dev/stdin	CDS	238006306	238007261	.	+	1	gene_id "86ed9604-3c70-4130-a519-1df4755e4047_ENSG00000198612.6"; transcript_id "86ed9604-3c70-4130-a519-1df4755e4047_ENSG00000198612.6"; exon_number "7"; exon_id "86ed9604-3c70-4130-a519-1df4755e4047_ENSG00000198612.6.7";
chr2	/dev/stdin	start_codon	237994461	237994463	.	+	0	gene_id "86ed9604-3c70-4130-a519-1df4755e4047_ENSG00000198612.6"; transcript_id "86ed9604-3c70-4130-a519-1df4755e4047_ENSG00000198612.6"; exon_number "1"; exon_id "86ed9604-3c70-4130-a519-1df4755e4047_ENSG00000198612.6.1";
chr2	/dev/stdin	transcript	237994461	238007261	.	+	.	gene_id "246c1488-6e76-4f18-8e06-3d400f77ff89_ENSG00000198612.6"; transcript_id "246c1488-6e76-4f18-8e06-3d400f77ff89_ENSG00000198612.6";
chr2	/dev/stdin	exon	237994461	237994685	.	+	.	gene_id "246c1488-6e76-4f18-8e06-3d400f77ff89_ENSG00000198612.6"; transcript_id "246c1488-6e76-4f18-8e06-3d400f77ff89_ENSG00000198612.6"; exon_number "1"; exon_id "246c1488-6e76-4f18-8e06-3d400f77ff89_ENSG00000198612.6.1";
chr2	/dev/stdin	CDS	237994461	237994685	.	+	0	gene_id "246c1488-6e76-4f18-8e06-3d400f77ff89_ENSG00000198612.6"; transcript_id "246c1488-6e76-4f18-8e06-3d400f77ff89_ENSG00000198612.6"; exon_number "1"; exon_id "246c1488-6e76-4f18-8e06-3d400f77ff89_ENSG00000198612.6.1";
chr2	/dev/stdin	exon	237995770	237995840	.	+	.	gene_id "246c1488-6e76-4f18-8e06-3d400f77ff89_ENSG00000198612.6"; transcript_id "246c1488-6e76-4f18-8e06-3d400f77ff89_ENSG00000198612.6"; exon_number "2"; exon_id "246c1488-6e76-4f18-8e06-3d400f77ff89_ENSG00000198612.6.2";
chr2	/dev/stdin	CDS	237995770	237995840	.	+	0	gene_id "246c1488-6e76-4f18-8e06-3d400f77ff89_ENSG00000198612.6"; transcript_id "246c1488-6e76-4f18-8e06-3d400f77ff89_ENSG00000198612.6"; exon_number "2"; exon_id "246c1488-6e76-4f18-8e06-3d400f77ff89_ENSG00000198612.6.2";
chr2	/dev/stdin	exon	237997248	237997296	.	+	.	gene_id "246c1488-6e76-4f18-8e06-3d400f77ff89_ENSG00000198612.6"; transcript_id "246c1488-6e76-4f18-8e06-3d400f77ff89_ENSG00000198612.6"; exon_number "3"; exon_id "246c1488-6e76-4f18-8e06-3d400f77ff89_ENSG00000198612.6.3";
chr2	/dev/stdin	CDS	237997248	237997296	.	+	1	gene_id "246c1488-6e76-4f18-8e06-3d400f77ff89_ENSG00000198612.6"; transcript_id "246c1488-6e76-4f18-8e06-3d400f77ff89_ENSG00000198612.6"; exon_number "3"; exon_id "246c1488-6e76-4f18-8e06-3d400f77ff89_ENSG00000198612.6.3";
chr2	/dev/stdin	exon	238002733	238002840	.	+	.	gene_id "246c1488-6e76-4f18-8e06-3d400f77ff89_ENSG00000198612.6"; transcript_id "246c1488-6e76-4f18-8e06-3d400f77ff89_ENSG00000198612.6"; exon_number "4"; exon_id "246c1488-6e76-4f18-8e06-3d400f77ff89_ENSG00000198612.6.4";
chr2	/dev/stdin	CDS	238002733	238002840	.	+	0	gene_id "246c1488-6e76-4f18-8e06-3d400f77ff89_ENSG00000198612.6"; transcript_id "246c1488-6e76-4f18-8e06-3d400f77ff89_ENSG00000198612.6"; exon_number "4"; exon_id "246c1488-6e76-4f18-8e06-3d400f77ff89_ENSG00000198612.6.4";
chr2	/dev/stdin	exon	238004465	238004527	.	+	.	gene_id "246c1488-6e76-4f18-8e06-3d400f77ff89_ENSG00000198612.6"; transcript_id "246c1488-6e76-4f18-8e06-3d400f77ff89_ENSG00000198612.6"; exon_number "5"; exon_id "246c1488-6e76-4f18-8e06-3d400f77ff89_ENSG00000198612.6.5";
chr2	/dev/stdin	CDS	238004465	238004527	.	+	0	gene_id "246c1488-6e76-4f18-8e06-3d400f77ff89_ENSG00000198612.6"; transcript_id "246c1488-6e76-4f18-8e06-3d400f77ff89_ENSG00000198612.6"; exon_number "5"; exon_id "246c1488-6e76-4f18-8e06-3d400f77ff89_ENSG00000198612.6.5";
chr2	/dev/stdin	exon	238005465	238005512	.	+	.	gene_id "246c1488-6e76-4f18-8e06-3d400f77ff89_ENSG00000198612.6"; transcript_id "246c1488-6e76-4f18-8e06-3d400f77ff89_ENSG00000198612.6"; exon_number "6"; exon_id "246c1488-6e76-4f18-8e06-3d400f77ff89_ENSG00000198612.6.6";
chr2	/dev/stdin	CDS	238005465	238005512	.	+	0	gene_id "246c1488-6e76-4f18-8e06-3d400f77ff89_ENSG00000198612.6"; transcript_id "246c1488-6e76-4f18-8e06-3d400f77ff89_ENSG00000198612.6"; exon_number "6"; exon_id "246c1488-6e76-4f18-8e06-3d400f77ff89_ENSG00000198612.6.6";
chr2	/dev/stdin	exon	238006306	238007261	.	+	.	gene_id "246c1488-6e76-4f18-8e06-3d400f77ff89_ENSG00000198612.6"; transcript_id "246c1488-6e76-4f18-8e06-3d400f77ff89_ENSG00000198612.6"; exon_number "7"; exon_id "246c1488-6e76-4f18-8e06-3d400f77ff89_ENSG00000198612.6.7";
chr2	/dev/stdin	CDS	238006306	238007261	.	+	0	gene_id "246c1488-6e76-4f18-8e06-3d400f77ff89_ENSG00000198612.6"; transcript_id "246c1488-6e76-4f18-8e06-3d400f77ff89_ENSG00000198612.6"; exon_number "7"; exon_id "246c1488-6e76-4f18-8e06-3d400f77ff89_ENSG00000198612.6.7";
chr2	/dev/stdin	start_codon	237994461	237994463	.	+	0	gene_id "246c1488-6e76-4f18-8e06-3d400f77ff89_ENSG00000198612.6"; transcript_id "246c1488-6e76-4f18-8e06-3d400f77ff89_ENSG00000198612.6"; exon_number "1"; exon_id "246c1488-6e76-4f18-8e06-3d400f77ff89_ENSG00000198612.6.1";
chr2	/dev/stdin	transcript	237994461	238007786	.	+	.	gene_id "bd6cb48f-695a-49fe-a130-d88a455e6aa8_ENSG00000198612.6"; transcript_id "bd6cb48f-695a-49fe-a130-d88a455e6aa8_ENSG00000198612.6";
chr2	/dev/stdin	exon	237994461	237994685	.	+	.	gene_id "bd6cb48f-695a-49fe-a130-d88a455e6aa8_ENSG00000198612.6"; transcript_id "bd6cb48f-695a-49fe-a130-d88a455e6aa8_ENSG00000198612.6"; exon_number "1"; exon_id "bd6cb48f-695a-49fe-a130-d88a455e6aa8_ENSG00000198612.6.1";
chr2	/dev/stdin	CDS	237994461	237994685	.	+	0	gene_id "bd6cb48f-695a-49fe-a130-d88a455e6aa8_ENSG00000198612.6"; transcript_id "bd6cb48f-695a-49fe-a130-d88a455e6aa8_ENSG00000198612.6"; exon_number "1"; exon_id "bd6cb48f-695a-49fe-a130-d88a455e6aa8_ENSG00000198612.6.1";
chr2	/dev/stdin	exon	237995770	237995840	.	+	.	gene_id "bd6cb48f-695a-49fe-a130-d88a455e6aa8_ENSG00000198612.6"; transcript_id "bd6cb48f-695a-49fe-a130-d88a455e6aa8_ENSG00000198612.6"; exon_number "2"; exon_id "bd6cb48f-695a-49fe-a130-d88a455e6aa8_ENSG00000198612.6.2";
chr2	/dev/stdin	CDS	237995770	237995840	.	+	0	gene_id "bd6cb48f-695a-49fe-a130-d88a455e6aa8_ENSG00000198612.6"; transcript_id "bd6cb48f-695a-49fe-a130-d88a455e6aa8_ENSG00000198612.6"; exon_number "2"; exon_id "bd6cb48f-695a-49fe-a130-d88a455e6aa8_ENSG00000198612.6.2";
chr2	/dev/stdin	exon	237997248	237997296	.	+	.	gene_id "bd6cb48f-695a-49fe-a130-d88a455e6aa8_ENSG00000198612.6"; transcript_id "bd6cb48f-695a-49fe-a130-d88a455e6aa8_ENSG00000198612.6"; exon_number "3"; exon_id "bd6cb48f-695a-49fe-a130-d88a455e6aa8_ENSG00000198612.6.3";
chr2	/dev/stdin	CDS	237997248	237997296	.	+	1	gene_id "bd6cb48f-695a-49fe-a130-d88a455e6aa8_ENSG00000198612.6"; transcript_id "bd6cb48f-695a-49fe-a130-d88a455e6aa8_ENSG00000198612.6"; exon_number "3"; exon_id "bd6cb48f-695a-49fe-a130-d88a455e6aa8_ENSG00000198612.6.3";
chr2	/dev/stdin	exon	237998505	237998637	.	+	.	gene_id "bd6cb48f-695a-49fe-a130-d88a455e6aa8_ENSG00000198612.6"; transcript_id "bd6cb48f-695a-49fe-a130-d88a455e6aa8_ENSG00000198612.6"; exon_number "4"; exon_id "bd6cb48f-695a-49fe-a130-d88a455e6aa8_ENSG00000198612.6.4";
chr2	/dev/stdin	CDS	237998505	237998637	.	+	0	gene_id "bd6cb48f-695a-49fe-a130-d88a455e6aa8_ENSG00000198612.6"; transcript_id "bd6cb48f-695a-49fe-a130-d88a455e6aa8_ENSG00000198612.6"; exon_number "4"; exon_id "bd6cb48f-695a-49fe-a130-d88a455e6aa8_ENSG00000198612.6.4";
chr2	/dev/stdin	exon	238002733	238002840	.	+	.	gene_id "bd6cb48f-695a-49fe-a130-d88a455e6aa8_ENSG00000198612.6"; transcript_id "bd6cb48f-695a-49fe-a130-d88a455e6aa8_ENSG00000198612.6"; exon_number "5"; exon_id "bd6cb48f-695a-49fe-a130-d88a455e6aa8_ENSG00000198612.6.5";
chr2	/dev/stdin	CDS	238002733	238002840	.	+	2	gene_id "bd6cb48f-695a-49fe-a130-d88a455e6aa8_ENSG00000198612.6"; transcript_id "bd6cb48f-695a-49fe-a130-d88a455e6aa8_ENSG00000198612.6"; exon_number "5"; exon_id "bd6cb48f-695a-49fe-a130-d88a455e6aa8_ENSG00000198612.6.5";
chr2	/dev/stdin	exon	238004465	238004527	.	+	.	gene_id "bd6cb48f-695a-49fe-a130-d88a455e6aa8_ENSG00000198612.6"; transcript_id "bd6cb48f-695a-49fe-a130-d88a455e6aa8_ENSG00000198612.6"; exon_number "6"; exon_id "bd6cb48f-695a-49fe-a130-d88a455e6aa8_ENSG00000198612.6.6";
chr2	/dev/stdin	CDS	238004465	238004527	.	+	2	gene_id "bd6cb48f-695a-49fe-a130-d88a455e6aa8_ENSG00000198612.6"; transcript_id "bd6cb48f-695a-49fe-a130-d88a455e6aa8_ENSG00000198612.6"; exon_number "6"; exon_id "bd6cb48f-695a-49fe-a130-d88a455e6aa8_ENSG00000198612.6.6";
chr2	/dev/stdin	exon	238005465	238005512	.	+	.	gene_id "bd6cb48f-695a-49fe-a130-d88a455e6aa8_ENSG00000198612.6"; transcript_id "bd6cb48f-695a-49fe-a130-d88a455e6aa8_ENSG00000198612.6"; exon_number "7"; exon_id "bd6cb48f-695a-49fe-a130-d88a455e6aa8_ENSG00000198612.6.7";
chr2	/dev/stdin	CDS	238005465	238005512	.	+	2	gene_id "bd6cb48f-695a-49fe-a130-d88a455e6aa8_ENSG00000198612.6"; transcript_id "bd6cb48f-695a-49fe-a130-d88a455e6aa8_ENSG00000198612.6"; exon_number "7"; exon_id "bd6cb48f-695a-49fe-a130-d88a455e6aa8_ENSG00000198612.6.7";
chr2	/dev/stdin	exon	238006306	238006445	.	+	.	gene_id "bd6cb48f-695a-49fe-a130-d88a455e6aa8_ENSG00000198612.6"; transcript_id "bd6cb48f-695a-49fe-a130-d88a455e6aa8_ENSG00000198612.6"; exon_number "8"; exon_id "bd6cb48f-695a-49fe-a130-d88a455e6aa8_ENSG00000198612.6.8";
chr2	/dev/stdin	CDS	238006306	238006445	.	+	2	gene_id "bd6cb48f-695a-49fe-a130-d88a455e6aa8_ENSG00000198612.6"; transcript_id "bd6cb48f-695a-49fe-a130-d88a455e6aa8_ENSG00000198612.6"; exon_number "8"; exon_id "bd6cb48f-695a-49fe-a130-d88a455e6aa8_ENSG00000198612.6.8";
chr2	/dev/stdin	exon	238007601	238007786	.	+	.	gene_id "bd6cb48f-695a-49fe-a130-d88a455e6aa8_ENSG00000198612.6"; transcript_id "bd6cb48f-695a-49fe-a130-d88a455e6aa8_ENSG00000198612.6"; exon_number "9"; exon_id "bd6cb48f-695a-49fe-a130-d88a455e6aa8_ENSG00000198612.6.9";
chr2	/dev/stdin	CDS	238007601	238007783	.	+	0	gene_id "bd6cb48f-695a-49fe-a130-d88a455e6aa8_ENSG00000198612.6"; transcript_id "bd6cb48f-695a-49fe-a130-d88a455e6aa8_ENSG00000198612.6"; exon_number "9"; exon_id "bd6cb48f-695a-49fe-a130-d88a455e6aa8_ENSG00000198612.6.9";
chr2	/dev/stdin	start_codon	237994461	237994463	.	+	0	gene_id "bd6cb48f-695a-49fe-a130-d88a455e6aa8_ENSG00000198612.6"; transcript_id "bd6cb48f-695a-49fe-a130-d88a455e6aa8_ENSG00000198612.6"; exon_number "1"; exon_id "bd6cb48f-695a-49fe-a130-d88a455e6aa8_ENSG00000198612.6.1";
chr2	/dev/stdin	stop_codon	238007784	238007786	.	+	0	gene_id "bd6cb48f-695a-49fe-a130-d88a455e6aa8_ENSG00000198612.6"; transcript_id "bd6cb48f-695a-49fe-a130-d88a455e6aa8_ENSG00000198612.6"; exon_number "9"; exon_id "bd6cb48f-695a-49fe-a130-d88a455e6aa8_ENSG00000198612.6.9";
chr2	/dev/stdin	transcript	237994461	238007261	.	+	.	gene_id "1d830913-3470-4e7b-94f4-9361042219ab_ENSG00000198612.6"; transcript_id "1d830913-3470-4e7b-94f4-9361042219ab_ENSG00000198612.6";
chr2	/dev/stdin	exon	237994461	237994685	.	+	.	gene_id "1d830913-3470-4e7b-94f4-9361042219ab_ENSG00000198612.6"; transcript_id "1d830913-3470-4e7b-94f4-9361042219ab_ENSG00000198612.6"; exon_number "1"; exon_id "1d830913-3470-4e7b-94f4-9361042219ab_ENSG00000198612.6.1";
chr2	/dev/stdin	CDS	237994461	237994685	.	+	0	gene_id "1d830913-3470-4e7b-94f4-9361042219ab_ENSG00000198612.6"; transcript_id "1d830913-3470-4e7b-94f4-9361042219ab_ENSG00000198612.6"; exon_number "1"; exon_id "1d830913-3470-4e7b-94f4-9361042219ab_ENSG00000198612.6.1";
chr2	/dev/stdin	exon	237995375	237995439	.	+	.	gene_id "1d830913-3470-4e7b-94f4-9361042219ab_ENSG00000198612.6"; transcript_id "1d830913-3470-4e7b-94f4-9361042219ab_ENSG00000198612.6"; exon_number "2"; exon_id "1d830913-3470-4e7b-94f4-9361042219ab_ENSG00000198612.6.2";
chr2	/dev/stdin	CDS	237995375	237995439	.	+	0	gene_id "1d830913-3470-4e7b-94f4-9361042219ab_ENSG00000198612.6"; transcript_id "1d830913-3470-4e7b-94f4-9361042219ab_ENSG00000198612.6"; exon_number "2"; exon_id "1d830913-3470-4e7b-94f4-9361042219ab_ENSG00000198612.6.2";
chr2	/dev/stdin	exon	237995770	237995840	.	+	.	gene_id "1d830913-3470-4e7b-94f4-9361042219ab_ENSG00000198612.6"; transcript_id "1d830913-3470-4e7b-94f4-9361042219ab_ENSG00000198612.6"; exon_number "3"; exon_id "1d830913-3470-4e7b-94f4-9361042219ab_ENSG00000198612.6.3";
chr2	/dev/stdin	CDS	237995770	237995840	.	+	1	gene_id "1d830913-3470-4e7b-94f4-9361042219ab_ENSG00000198612.6"; transcript_id "1d830913-3470-4e7b-94f4-9361042219ab_ENSG00000198612.6"; exon_number "3"; exon_id "1d830913-3470-4e7b-94f4-9361042219ab_ENSG00000198612.6.3";
chr2	/dev/stdin	exon	237997248	237997296	.	+	.	gene_id "1d830913-3470-4e7b-94f4-9361042219ab_ENSG00000198612.6"; transcript_id "1d830913-3470-4e7b-94f4-9361042219ab_ENSG00000198612.6"; exon_number "4"; exon_id "1d830913-3470-4e7b-94f4-9361042219ab_ENSG00000198612.6.4";
chr2	/dev/stdin	CDS	237997248	237997296	.	+	2	gene_id "1d830913-3470-4e7b-94f4-9361042219ab_ENSG00000198612.6"; transcript_id "1d830913-3470-4e7b-94f4-9361042219ab_ENSG00000198612.6"; exon_number "4"; exon_id "1d830913-3470-4e7b-94f4-9361042219ab_ENSG00000198612.6.4";
chr2	/dev/stdin	exon	238002733	238002840	.	+	.	gene_id "1d830913-3470-4e7b-94f4-9361042219ab_ENSG00000198612.6"; transcript_id "1d830913-3470-4e7b-94f4-9361042219ab_ENSG00000198612.6"; exon_number "5"; exon_id "1d830913-3470-4e7b-94f4-9361042219ab_ENSG00000198612.6.5";
chr2	/dev/stdin	CDS	238002733	238002840	.	+	1	gene_id "1d830913-3470-4e7b-94f4-9361042219ab_ENSG00000198612.6"; transcript_id "1d830913-3470-4e7b-94f4-9361042219ab_ENSG00000198612.6"; exon_number "5"; exon_id "1d830913-3470-4e7b-94f4-9361042219ab_ENSG00000198612.6.5";
chr2	/dev/stdin	exon	238004465	238004527	.	+	.	gene_id "1d830913-3470-4e7b-94f4-9361042219ab_ENSG00000198612.6"; transcript_id "1d830913-3470-4e7b-94f4-9361042219ab_ENSG00000198612.6"; exon_number "6"; exon_id "1d830913-3470-4e7b-94f4-9361042219ab_ENSG00000198612.6.6";
chr2	/dev/stdin	CDS	238004465	238004527	.	+	1	gene_id "1d830913-3470-4e7b-94f4-9361042219ab_ENSG00000198612.6"; transcript_id "1d830913-3470-4e7b-94f4-9361042219ab_ENSG00000198612.6"; exon_number "6"; exon_id "1d830913-3470-4e7b-94f4-9361042219ab_ENSG00000198612.6.6";
chr2	/dev/stdin	exon	238005465	238005512	.	+	.	gene_id "1d830913-3470-4e7b-94f4-9361042219ab_ENSG00000198612.6"; transcript_id "1d830913-3470-4e7b-94f4-9361042219ab_ENSG00000198612.6"; exon_number "7"; exon_id "1d830913-3470-4e7b-94f4-9361042219ab_ENSG00000198612.6.7";
chr2	/dev/stdin	CDS	238005465	238005512	.	+	1	gene_id "1d830913-3470-4e7b-94f4-9361042219ab_ENSG00000198612.6"; transcript_id "1d830913-3470-4e7b-94f4-9361042219ab_ENSG00000198612.6"; exon_number "7"; exon_id "1d830913-3470-4e7b-94f4-9361042219ab_ENSG00000198612.6.7";
chr2	/dev/stdin	exon	238006306	238007261	.	+	.	gene_id "1d830913-3470-4e7b-94f4-9361042219ab_ENSG00000198612.6"; transcript_id "1d830913-3470-4e7b-94f4-9361042219ab_ENSG00000198612.6"; exon_number "8"; exon_id "1d830913-3470-4e7b-94f4-9361042219ab_ENSG00000198612.6.8";
chr2	/dev/stdin	CDS	238006306	238007261	.	+	1	gene_id "1d830913-3470-4e7b-94f4-9361042219ab_ENSG00000198612.6"; transcript_id "1d830913-3470-4e7b-94f4-9361042219ab_ENSG00000198612.6"; exon_number "8"; exon_id "1d830913-3470-4e7b-94f4-9361042219ab_ENSG00000198612.6.8";
chr2	/dev/stdin	start_codon	237994461	237994463	.	+	0	gene_id "1d830913-3470-4e7b-94f4-9361042219ab_ENSG00000198612.6"; transcript_id "1d830913-3470-4e7b-94f4-9361042219ab_ENSG00000198612.6"; exon_number "1"; exon_id "1d830913-3470-4e7b-94f4-9361042219ab_ENSG00000198612.6.1";
chr2	/dev/stdin	transcript	237994461	238007261	.	+	.	gene_id "ENST00000409334.1_ENSG00000198612.6"; transcript_id "ENST00000409334.1_ENSG00000198612.6";
chr2	/dev/stdin	exon	237994461	237994685	.	+	.	gene_id "ENST00000409334.1_ENSG00000198612.6"; transcript_id "ENST00000409334.1_ENSG00000198612.6"; exon_number "1"; exon_id "ENST00000409334.1_ENSG00000198612.6.1";
chr2	/dev/stdin	CDS	237994461	237994685	.	+	0	gene_id "ENST00000409334.1_ENSG00000198612.6"; transcript_id "ENST00000409334.1_ENSG00000198612.6"; exon_number "1"; exon_id "ENST00000409334.1_ENSG00000198612.6.1";
chr2	/dev/stdin	exon	237995770	237995840	.	+	.	gene_id "ENST00000409334.1_ENSG00000198612.6"; transcript_id "ENST00000409334.1_ENSG00000198612.6"; exon_number "2"; exon_id "ENST00000409334.1_ENSG00000198612.6.2";
chr2	/dev/stdin	CDS	237995770	237995840	.	+	0	gene_id "ENST00000409334.1_ENSG00000198612.6"; transcript_id "ENST00000409334.1_ENSG00000198612.6"; exon_number "2"; exon_id "ENST00000409334.1_ENSG00000198612.6.2";
chr2	/dev/stdin	exon	237997248	237997296	.	+	.	gene_id "ENST00000409334.1_ENSG00000198612.6"; transcript_id "ENST00000409334.1_ENSG00000198612.6"; exon_number "3"; exon_id "ENST00000409334.1_ENSG00000198612.6.3";
chr2	/dev/stdin	CDS	237997248	237997296	.	+	1	gene_id "ENST00000409334.1_ENSG00000198612.6"; transcript_id "ENST00000409334.1_ENSG00000198612.6"; exon_number "3"; exon_id "ENST00000409334.1_ENSG00000198612.6.3";
chr2	/dev/stdin	exon	237998505	237998637	.	+	.	gene_id "ENST00000409334.1_ENSG00000198612.6"; transcript_id "ENST00000409334.1_ENSG00000198612.6"; exon_number "4"; exon_id "ENST00000409334.1_ENSG00000198612.6.4";
chr2	/dev/stdin	CDS	237998505	237998637	.	+	0	gene_id "ENST00000409334.1_ENSG00000198612.6"; transcript_id "ENST00000409334.1_ENSG00000198612.6"; exon_number "4"; exon_id "ENST00000409334.1_ENSG00000198612.6.4";
chr2	/dev/stdin	exon	238004465	238004527	.	+	.	gene_id "ENST00000409334.1_ENSG00000198612.6"; transcript_id "ENST00000409334.1_ENSG00000198612.6"; exon_number "5"; exon_id "ENST00000409334.1_ENSG00000198612.6.5";
chr2	/dev/stdin	CDS	238004465	238004527	.	+	2	gene_id "ENST00000409334.1_ENSG00000198612.6"; transcript_id "ENST00000409334.1_ENSG00000198612.6"; exon_number "5"; exon_id "ENST00000409334.1_ENSG00000198612.6.5";
chr2	/dev/stdin	exon	238005465	238005512	.	+	.	gene_id "ENST00000409334.1_ENSG00000198612.6"; transcript_id "ENST00000409334.1_ENSG00000198612.6"; exon_number "6"; exon_id "ENST00000409334.1_ENSG00000198612.6.6";
chr2	/dev/stdin	CDS	238005465	238005512	.	+	2	gene_id "ENST00000409334.1_ENSG00000198612.6"; transcript_id "ENST00000409334.1_ENSG00000198612.6"; exon_number "6"; exon_id "ENST00000409334.1_ENSG00000198612.6.6";
chr2	/dev/stdin	exon	238006306	238007261	.	+	.	gene_id "ENST00000409334.1_ENSG00000198612.6"; transcript_id "ENST00000409334.1_ENSG00000198612.6"; exon_number "7"; exon_id "ENST00000409334.1_ENSG00000198612.6.7";
chr2	/dev/stdin	CDS	238006306	238007258	.	+	2	gene_id "ENST00000409334.1_ENSG00000198612.6"; transcript_id "ENST00000409334.1_ENSG00000198612.6"; exon_number "7"; exon_id "ENST00000409334.1_ENSG00000198612.6.7";
chr2	/dev/stdin	start_codon	237994461	237994463	.	+	0	gene_id "ENST00000409334.1_ENSG00000198612.6"; transcript_id "ENST00000409334.1_ENSG00000198612.6"; exon_number "1"; exon_id "ENST00000409334.1_ENSG00000198612.6.1";
chr2	/dev/stdin	stop_codon	238007259	238007261	.	+	0	gene_id "ENST00000409334.1_ENSG00000198612.6"; transcript_id "ENST00000409334.1_ENSG00000198612.6"; exon_number "7"; exon_id "ENST00000409334.1_ENSG00000198612.6.7";
chr2	/dev/stdin	transcript	237994461	238007261	.	+	.	gene_id "18695f8f-5405-4520-9bb7-e430fe7f1c27_ENSG00000198612.6"; transcript_id "18695f8f-5405-4520-9bb7-e430fe7f1c27_ENSG00000198612.6";
chr2	/dev/stdin	exon	237994461	237994685	.	+	.	gene_id "18695f8f-5405-4520-9bb7-e430fe7f1c27_ENSG00000198612.6"; transcript_id "18695f8f-5405-4520-9bb7-e430fe7f1c27_ENSG00000198612.6"; exon_number "1"; exon_id "18695f8f-5405-4520-9bb7-e430fe7f1c27_ENSG00000198612.6.1";
chr2	/dev/stdin	CDS	237994461	237994685	.	+	0	gene_id "18695f8f-5405-4520-9bb7-e430fe7f1c27_ENSG00000198612.6"; transcript_id "18695f8f-5405-4520-9bb7-e430fe7f1c27_ENSG00000198612.6"; exon_number "1"; exon_id "18695f8f-5405-4520-9bb7-e430fe7f1c27_ENSG00000198612.6.1";
chr2	/dev/stdin	exon	237995770	237995840	.	+	.	gene_id "18695f8f-5405-4520-9bb7-e430fe7f1c27_ENSG00000198612.6"; transcript_id "18695f8f-5405-4520-9bb7-e430fe7f1c27_ENSG00000198612.6"; exon_number "2"; exon_id "18695f8f-5405-4520-9bb7-e430fe7f1c27_ENSG00000198612.6.2";
chr2	/dev/stdin	CDS	237995770	237995840	.	+	0	gene_id "18695f8f-5405-4520-9bb7-e430fe7f1c27_ENSG00000198612.6"; transcript_id "18695f8f-5405-4520-9bb7-e430fe7f1c27_ENSG00000198612.6"; exon_number "2"; exon_id "18695f8f-5405-4520-9bb7-e430fe7f1c27_ENSG00000198612.6.2";
chr2	/dev/stdin	exon	237997248	237997296	.	+	.	gene_id "18695f8f-5405-4520-9bb7-e430fe7f1c27_ENSG00000198612.6"; transcript_id "18695f8f-5405-4520-9bb7-e430fe7f1c27_ENSG00000198612.6"; exon_number "3"; exon_id "18695f8f-5405-4520-9bb7-e430fe7f1c27_ENSG00000198612.6.3";
chr2	/dev/stdin	CDS	237997248	237997296	.	+	1	gene_id "18695f8f-5405-4520-9bb7-e430fe7f1c27_ENSG00000198612.6"; transcript_id "18695f8f-5405-4520-9bb7-e430fe7f1c27_ENSG00000198612.6"; exon_number "3"; exon_id "18695f8f-5405-4520-9bb7-e430fe7f1c27_ENSG00000198612.6.3";
chr2	/dev/stdin	exon	237998505	237998637	.	+	.	gene_id "18695f8f-5405-4520-9bb7-e430fe7f1c27_ENSG00000198612.6"; transcript_id "18695f8f-5405-4520-9bb7-e430fe7f1c27_ENSG00000198612.6"; exon_number "4"; exon_id "18695f8f-5405-4520-9bb7-e430fe7f1c27_ENSG00000198612.6.4";
chr2	/dev/stdin	CDS	237998505	237998637	.	+	0	gene_id "18695f8f-5405-4520-9bb7-e430fe7f1c27_ENSG00000198612.6"; transcript_id "18695f8f-5405-4520-9bb7-e430fe7f1c27_ENSG00000198612.6"; exon_number "4"; exon_id "18695f8f-5405-4520-9bb7-e430fe7f1c27_ENSG00000198612.6.4";
chr2	/dev/stdin	exon	238002306	238002840	.	+	.	gene_id "18695f8f-5405-4520-9bb7-e430fe7f1c27_ENSG00000198612.6"; transcript_id "18695f8f-5405-4520-9bb7-e430fe7f1c27_ENSG00000198612.6"; exon_number "5"; exon_id "18695f8f-5405-4520-9bb7-e430fe7f1c27_ENSG00000198612.6.5";
chr2	/dev/stdin	CDS	238002306	238002840	.	+	2	gene_id "18695f8f-5405-4520-9bb7-e430fe7f1c27_ENSG00000198612.6"; transcript_id "18695f8f-5405-4520-9bb7-e430fe7f1c27_ENSG00000198612.6"; exon_number "5"; exon_id "18695f8f-5405-4520-9bb7-e430fe7f1c27_ENSG00000198612.6.5";
chr2	/dev/stdin	exon	238004465	238004527	.	+	.	gene_id "18695f8f-5405-4520-9bb7-e430fe7f1c27_ENSG00000198612.6"; transcript_id "18695f8f-5405-4520-9bb7-e430fe7f1c27_ENSG00000198612.6"; exon_number "6"; exon_id "18695f8f-5405-4520-9bb7-e430fe7f1c27_ENSG00000198612.6.6";
chr2	/dev/stdin	CDS	238004465	238004527	.	+	1	gene_id "18695f8f-5405-4520-9bb7-e430fe7f1c27_ENSG00000198612.6"; transcript_id "18695f8f-5405-4520-9bb7-e430fe7f1c27_ENSG00000198612.6"; exon_number "6"; exon_id "18695f8f-5405-4520-9bb7-e430fe7f1c27_ENSG00000198612.6.6";
chr2	/dev/stdin	exon	238005465	238005512	.	+	.	gene_id "18695f8f-5405-4520-9bb7-e430fe7f1c27_ENSG00000198612.6"; transcript_id "18695f8f-5405-4520-9bb7-e430fe7f1c27_ENSG00000198612.6"; exon_number "7"; exon_id "18695f8f-5405-4520-9bb7-e430fe7f1c27_ENSG00000198612.6.7";
chr2	/dev/stdin	CDS	238005465	238005512	.	+	1	gene_id "18695f8f-5405-4520-9bb7-e430fe7f1c27_ENSG00000198612.6"; transcript_id "18695f8f-5405-4520-9bb7-e430fe7f1c27_ENSG00000198612.6"; exon_number "7"; exon_id "18695f8f-5405-4520-9bb7-e430fe7f1c27_ENSG00000198612.6.7";
chr2	/dev/stdin	exon	238006306	238007261	.	+	.	gene_id "18695f8f-5405-4520-9bb7-e430fe7f1c27_ENSG00000198612.6"; transcript_id "18695f8f-5405-4520-9bb7-e430fe7f1c27_ENSG00000198612.6"; exon_number "8"; exon_id "18695f8f-5405-4520-9bb7-e430fe7f1c27_ENSG00000198612.6.8";
chr2	/dev/stdin	CDS	238006306	238007261	.	+	1	gene_id "18695f8f-5405-4520-9bb7-e430fe7f1c27_ENSG00000198612.6"; transcript_id "18695f8f-5405-4520-9bb7-e430fe7f1c27_ENSG00000198612.6"; exon_number "8"; exon_id "18695f8f-5405-4520-9bb7-e430fe7f1c27_ENSG00000198612.6.8";
chr2	/dev/stdin	start_codon	237994461	237994463	.	+	0	gene_id "18695f8f-5405-4520-9bb7-e430fe7f1c27_ENSG00000198612.6"; transcript_id "18695f8f-5405-4520-9bb7-e430fe7f1c27_ENSG00000198612.6"; exon_number "1"; exon_id "18695f8f-5405-4520-9bb7-e430fe7f1c27_ENSG00000198612.6.1";
chr2	/dev/stdin	transcript	237994461	238007261	.	+	.	gene_id "a5411a53-c86b-42b9-bbf5-a77272123e47_ENSG00000198612.6"; transcript_id "a5411a53-c86b-42b9-bbf5-a77272123e47_ENSG00000198612.6";
chr2	/dev/stdin	exon	237994461	237994685	.	+	.	gene_id "a5411a53-c86b-42b9-bbf5-a77272123e47_ENSG00000198612.6"; transcript_id "a5411a53-c86b-42b9-bbf5-a77272123e47_ENSG00000198612.6"; exon_number "1"; exon_id "a5411a53-c86b-42b9-bbf5-a77272123e47_ENSG00000198612.6.1";
chr2	/dev/stdin	CDS	237994461	237994685	.	+	0	gene_id "a5411a53-c86b-42b9-bbf5-a77272123e47_ENSG00000198612.6"; transcript_id "a5411a53-c86b-42b9-bbf5-a77272123e47_ENSG00000198612.6"; exon_number "1"; exon_id "a5411a53-c86b-42b9-bbf5-a77272123e47_ENSG00000198612.6.1";
chr2	/dev/stdin	exon	237995770	237995840	.	+	.	gene_id "a5411a53-c86b-42b9-bbf5-a77272123e47_ENSG00000198612.6"; transcript_id "a5411a53-c86b-42b9-bbf5-a77272123e47_ENSG00000198612.6"; exon_number "2"; exon_id "a5411a53-c86b-42b9-bbf5-a77272123e47_ENSG00000198612.6.2";
chr2	/dev/stdin	CDS	237995770	237995840	.	+	0	gene_id "a5411a53-c86b-42b9-bbf5-a77272123e47_ENSG00000198612.6"; transcript_id "a5411a53-c86b-42b9-bbf5-a77272123e47_ENSG00000198612.6"; exon_number "2"; exon_id "a5411a53-c86b-42b9-bbf5-a77272123e47_ENSG00000198612.6.2";
chr2	/dev/stdin	exon	237996107	237996206	.	+	.	gene_id "a5411a53-c86b-42b9-bbf5-a77272123e47_ENSG00000198612.6"; transcript_id "a5411a53-c86b-42b9-bbf5-a77272123e47_ENSG00000198612.6"; exon_number "3"; exon_id "a5411a53-c86b-42b9-bbf5-a77272123e47_ENSG00000198612.6.3";
chr2	/dev/stdin	CDS	237996107	237996206	.	+	1	gene_id "a5411a53-c86b-42b9-bbf5-a77272123e47_ENSG00000198612.6"; transcript_id "a5411a53-c86b-42b9-bbf5-a77272123e47_ENSG00000198612.6"; exon_number "3"; exon_id "a5411a53-c86b-42b9-bbf5-a77272123e47_ENSG00000198612.6.3";
chr2	/dev/stdin	exon	237997248	237997296	.	+	.	gene_id "a5411a53-c86b-42b9-bbf5-a77272123e47_ENSG00000198612.6"; transcript_id "a5411a53-c86b-42b9-bbf5-a77272123e47_ENSG00000198612.6"; exon_number "4"; exon_id "a5411a53-c86b-42b9-bbf5-a77272123e47_ENSG00000198612.6.4";
chr2	/dev/stdin	CDS	237997248	237997296	.	+	0	gene_id "a5411a53-c86b-42b9-bbf5-a77272123e47_ENSG00000198612.6"; transcript_id "a5411a53-c86b-42b9-bbf5-a77272123e47_ENSG00000198612.6"; exon_number "4"; exon_id "a5411a53-c86b-42b9-bbf5-a77272123e47_ENSG00000198612.6.4";
chr2	/dev/stdin	exon	237998505	237998637	.	+	.	gene_id "a5411a53-c86b-42b9-bbf5-a77272123e47_ENSG00000198612.6"; transcript_id "a5411a53-c86b-42b9-bbf5-a77272123e47_ENSG00000198612.6"; exon_number "5"; exon_id "a5411a53-c86b-42b9-bbf5-a77272123e47_ENSG00000198612.6.5";
chr2	/dev/stdin	CDS	237998505	237998637	.	+	2	gene_id "a5411a53-c86b-42b9-bbf5-a77272123e47_ENSG00000198612.6"; transcript_id "a5411a53-c86b-42b9-bbf5-a77272123e47_ENSG00000198612.6"; exon_number "5"; exon_id "a5411a53-c86b-42b9-bbf5-a77272123e47_ENSG00000198612.6.5";
chr2	/dev/stdin	exon	238002733	238002840	.	+	.	gene_id "a5411a53-c86b-42b9-bbf5-a77272123e47_ENSG00000198612.6"; transcript_id "a5411a53-c86b-42b9-bbf5-a77272123e47_ENSG00000198612.6"; exon_number "6"; exon_id "a5411a53-c86b-42b9-bbf5-a77272123e47_ENSG00000198612.6.6";
chr2	/dev/stdin	CDS	238002733	238002840	.	+	1	gene_id "a5411a53-c86b-42b9-bbf5-a77272123e47_ENSG00000198612.6"; transcript_id "a5411a53-c86b-42b9-bbf5-a77272123e47_ENSG00000198612.6"; exon_number "6"; exon_id "a5411a53-c86b-42b9-bbf5-a77272123e47_ENSG00000198612.6.6";
chr2	/dev/stdin	exon	238004465	238004527	.	+	.	gene_id "a5411a53-c86b-42b9-bbf5-a77272123e47_ENSG00000198612.6"; transcript_id "a5411a53-c86b-42b9-bbf5-a77272123e47_ENSG00000198612.6"; exon_number "7"; exon_id "a5411a53-c86b-42b9-bbf5-a77272123e47_ENSG00000198612.6.7";
chr2	/dev/stdin	CDS	238004465	238004527	.	+	1	gene_id "a5411a53-c86b-42b9-bbf5-a77272123e47_ENSG00000198612.6"; transcript_id "a5411a53-c86b-42b9-bbf5-a77272123e47_ENSG00000198612.6"; exon_number "7"; exon_id "a5411a53-c86b-42b9-bbf5-a77272123e47_ENSG00000198612.6.7";
chr2	/dev/stdin	exon	238005465	238005512	.	+	.	gene_id "a5411a53-c86b-42b9-bbf5-a77272123e47_ENSG00000198612.6"; transcript_id "a5411a53-c86b-42b9-bbf5-a77272123e47_ENSG00000198612.6"; exon_number "8"; exon_id "a5411a53-c86b-42b9-bbf5-a77272123e47_ENSG00000198612.6.8";
chr2	/dev/stdin	CDS	238005465	238005512	.	+	1	gene_id "a5411a53-c86b-42b9-bbf5-a77272123e47_ENSG00000198612.6"; transcript_id "a5411a53-c86b-42b9-bbf5-a77272123e47_ENSG00000198612.6"; exon_number "8"; exon_id "a5411a53-c86b-42b9-bbf5-a77272123e47_ENSG00000198612.6.8";
chr2	/dev/stdin	exon	238006306	238007261	.	+	.	gene_id "a5411a53-c86b-42b9-bbf5-a77272123e47_ENSG00000198612.6"; transcript_id "a5411a53-c86b-42b9-bbf5-a77272123e47_ENSG00000198612.6"; exon_number "9"; exon_id "a5411a53-c86b-42b9-bbf5-a77272123e47_ENSG00000198612.6.9";
chr2	/dev/stdin	CDS	238006306	238007261	.	+	1	gene_id "a5411a53-c86b-42b9-bbf5-a77272123e47_ENSG00000198612.6"; transcript_id "a5411a53-c86b-42b9-bbf5-a77272123e47_ENSG00000198612.6"; exon_number "9"; exon_id "a5411a53-c86b-42b9-bbf5-a77272123e47_ENSG00000198612.6.9";
chr2	/dev/stdin	start_codon	237994461	237994463	.	+	0	gene_id "a5411a53-c86b-42b9-bbf5-a77272123e47_ENSG00000198612.6"; transcript_id "a5411a53-c86b-42b9-bbf5-a77272123e47_ENSG00000198612.6"; exon_number "1"; exon_id "a5411a53-c86b-42b9-bbf5-a77272123e47_ENSG00000198612.6.1";
chr2	/dev/stdin	transcript	237994461	238007261	.	+	.	gene_id "5908bf41-f3a8-4a7c-bde7-7bea18827bac_ENSG00000198612.6"; transcript_id "5908bf41-f3a8-4a7c-bde7-7bea18827bac_ENSG00000198612.6";
chr2	/dev/stdin	exon	237994461	237994685	.	+	.	gene_id "5908bf41-f3a8-4a7c-bde7-7bea18827bac_ENSG00000198612.6"; transcript_id "5908bf41-f3a8-4a7c-bde7-7bea18827bac_ENSG00000198612.6"; exon_number "1"; exon_id "5908bf41-f3a8-4a7c-bde7-7bea18827bac_ENSG00000198612.6.1";
chr2	/dev/stdin	CDS	237994461	237994685	.	+	0	gene_id "5908bf41-f3a8-4a7c-bde7-7bea18827bac_ENSG00000198612.6"; transcript_id "5908bf41-f3a8-4a7c-bde7-7bea18827bac_ENSG00000198612.6"; exon_number "1"; exon_id "5908bf41-f3a8-4a7c-bde7-7bea18827bac_ENSG00000198612.6.1";
chr2	/dev/stdin	exon	237995770	237995840	.	+	.	gene_id "5908bf41-f3a8-4a7c-bde7-7bea18827bac_ENSG00000198612.6"; transcript_id "5908bf41-f3a8-4a7c-bde7-7bea18827bac_ENSG00000198612.6"; exon_number "2"; exon_id "5908bf41-f3a8-4a7c-bde7-7bea18827bac_ENSG00000198612.6.2";
chr2	/dev/stdin	CDS	237995770	237995840	.	+	0	gene_id "5908bf41-f3a8-4a7c-bde7-7bea18827bac_ENSG00000198612.6"; transcript_id "5908bf41-f3a8-4a7c-bde7-7bea18827bac_ENSG00000198612.6"; exon_number "2"; exon_id "5908bf41-f3a8-4a7c-bde7-7bea18827bac_ENSG00000198612.6.2";
chr2	/dev/stdin	exon	238006306	238007261	.	+	.	gene_id "5908bf41-f3a8-4a7c-bde7-7bea18827bac_ENSG00000198612.6"; transcript_id "5908bf41-f3a8-4a7c-bde7-7bea18827bac_ENSG00000198612.6"; exon_number "3"; exon_id "5908bf41-f3a8-4a7c-bde7-7bea18827bac_ENSG00000198612.6.3";
chr2	/dev/stdin	CDS	238006306	238007261	.	+	1	gene_id "5908bf41-f3a8-4a7c-bde7-7bea18827bac_ENSG00000198612.6"; transcript_id "5908bf41-f3a8-4a7c-bde7-7bea18827bac_ENSG00000198612.6"; exon_number "3"; exon_id "5908bf41-f3a8-4a7c-bde7-7bea18827bac_ENSG00000198612.6.3";
chr2	/dev/stdin	start_codon	237994461	237994463	.	+	0	gene_id "5908bf41-f3a8-4a7c-bde7-7bea18827bac_ENSG00000198612.6"; transcript_id "5908bf41-f3a8-4a7c-bde7-7bea18827bac_ENSG00000198612.6"; exon_number "1"; exon_id "5908bf41-f3a8-4a7c-bde7-7bea18827bac_ENSG00000198612.6.1";
chr2	/dev/stdin	transcript	237994461	238007261	.	+	.	gene_id "f4ad08e5-0bff-4b80-8e0b-4f0db148de61_ENSG00000198612.6"; transcript_id "f4ad08e5-0bff-4b80-8e0b-4f0db148de61_ENSG00000198612.6";
chr2	/dev/stdin	exon	237994461	237994685	.	+	.	gene_id "f4ad08e5-0bff-4b80-8e0b-4f0db148de61_ENSG00000198612.6"; transcript_id "f4ad08e5-0bff-4b80-8e0b-4f0db148de61_ENSG00000198612.6"; exon_number "1"; exon_id "f4ad08e5-0bff-4b80-8e0b-4f0db148de61_ENSG00000198612.6.1";
chr2	/dev/stdin	CDS	237994461	237994685	.	+	0	gene_id "f4ad08e5-0bff-4b80-8e0b-4f0db148de61_ENSG00000198612.6"; transcript_id "f4ad08e5-0bff-4b80-8e0b-4f0db148de61_ENSG00000198612.6"; exon_number "1"; exon_id "f4ad08e5-0bff-4b80-8e0b-4f0db148de61_ENSG00000198612.6.1";
chr2	/dev/stdin	exon	237997248	237997296	.	+	.	gene_id "f4ad08e5-0bff-4b80-8e0b-4f0db148de61_ENSG00000198612.6"; transcript_id "f4ad08e5-0bff-4b80-8e0b-4f0db148de61_ENSG00000198612.6"; exon_number "2"; exon_id "f4ad08e5-0bff-4b80-8e0b-4f0db148de61_ENSG00000198612.6.2";
chr2	/dev/stdin	CDS	237997248	237997296	.	+	0	gene_id "f4ad08e5-0bff-4b80-8e0b-4f0db148de61_ENSG00000198612.6"; transcript_id "f4ad08e5-0bff-4b80-8e0b-4f0db148de61_ENSG00000198612.6"; exon_number "2"; exon_id "f4ad08e5-0bff-4b80-8e0b-4f0db148de61_ENSG00000198612.6.2";
chr2	/dev/stdin	exon	238002733	238002840	.	+	.	gene_id "f4ad08e5-0bff-4b80-8e0b-4f0db148de61_ENSG00000198612.6"; transcript_id "f4ad08e5-0bff-4b80-8e0b-4f0db148de61_ENSG00000198612.6"; exon_number "3"; exon_id "f4ad08e5-0bff-4b80-8e0b-4f0db148de61_ENSG00000198612.6.3";
chr2	/dev/stdin	CDS	238002733	238002840	.	+	2	gene_id "f4ad08e5-0bff-4b80-8e0b-4f0db148de61_ENSG00000198612.6"; transcript_id "f4ad08e5-0bff-4b80-8e0b-4f0db148de61_ENSG00000198612.6"; exon_number "3"; exon_id "f4ad08e5-0bff-4b80-8e0b-4f0db148de61_ENSG00000198612.6.3";
chr2	/dev/stdin	exon	238004465	238004527	.	+	.	gene_id "f4ad08e5-0bff-4b80-8e0b-4f0db148de61_ENSG00000198612.6"; transcript_id "f4ad08e5-0bff-4b80-8e0b-4f0db148de61_ENSG00000198612.6"; exon_number "4"; exon_id "f4ad08e5-0bff-4b80-8e0b-4f0db148de61_ENSG00000198612.6.4";
chr2	/dev/stdin	CDS	238004465	238004527	.	+	2	gene_id "f4ad08e5-0bff-4b80-8e0b-4f0db148de61_ENSG00000198612.6"; transcript_id "f4ad08e5-0bff-4b80-8e0b-4f0db148de61_ENSG00000198612.6"; exon_number "4"; exon_id "f4ad08e5-0bff-4b80-8e0b-4f0db148de61_ENSG00000198612.6.4";
chr2	/dev/stdin	exon	238005465	238005512	.	+	.	gene_id "f4ad08e5-0bff-4b80-8e0b-4f0db148de61_ENSG00000198612.6"; transcript_id "f4ad08e5-0bff-4b80-8e0b-4f0db148de61_ENSG00000198612.6"; exon_number "5"; exon_id "f4ad08e5-0bff-4b80-8e0b-4f0db148de61_ENSG00000198612.6.5";
chr2	/dev/stdin	CDS	238005465	238005512	.	+	2	gene_id "f4ad08e5-0bff-4b80-8e0b-4f0db148de61_ENSG00000198612.6"; transcript_id "f4ad08e5-0bff-4b80-8e0b-4f0db148de61_ENSG00000198612.6"; exon_number "5"; exon_id "f4ad08e5-0bff-4b80-8e0b-4f0db148de61_ENSG00000198612.6.5";
chr2	/dev/stdin	exon	238006306	238007261	.	+	.	gene_id "f4ad08e5-0bff-4b80-8e0b-4f0db148de61_ENSG00000198612.6"; transcript_id "f4ad08e5-0bff-4b80-8e0b-4f0db148de61_ENSG00000198612.6"; exon_number "6"; exon_id "f4ad08e5-0bff-4b80-8e0b-4f0db148de61_ENSG00000198612.6.6";
chr2	/dev/stdin	CDS	238006306	238007258	.	+	2	gene_id "f4ad08e5-0bff-4b80-8e0b-4f0db148de61_ENSG00000198612.6"; transcript_id "f4ad08e5-0bff-4b80-8e0b-4f0db148de61_ENSG00000198612.6"; exon_number "6"; exon_id "f4ad08e5-0bff-4b80-8e0b-4f0db148de61_ENSG00000198612.6.6";
chr2	/dev/stdin	start_codon	237994461	237994463	.	+	0	gene_id "f4ad08e5-0bff-4b80-8e0b-4f0db148de61_ENSG00000198612.6"; transcript_id "f4ad08e5-0bff-4b80-8e0b-4f0db148de61_ENSG00000198612.6"; exon_number "1"; exon_id "f4ad08e5-0bff-4b80-8e0b-4f0db148de61_ENSG00000198612.6.1";
chr2	/dev/stdin	stop_codon	238007259	238007261	.	+	0	gene_id "f4ad08e5-0bff-4b80-8e0b-4f0db148de61_ENSG00000198612.6"; transcript_id "f4ad08e5-0bff-4b80-8e0b-4f0db148de61_ENSG00000198612.6"; exon_number "6"; exon_id "f4ad08e5-0bff-4b80-8e0b-4f0db148de61_ENSG00000198612.6.6";
chr2	/dev/stdin	transcript	238482966	238499663	.	-	.	gene_id "ENST00000264601.3_ENSG00000124839.8"; transcript_id "ENST00000264601.3_ENSG00000124839.8";
chr2	/dev/stdin	exon	238482966	238483771	.	-	.	gene_id "ENST00000264601.3_ENSG00000124839.8"; transcript_id "ENST00000264601.3_ENSG00000124839.8"; exon_number "1"; exon_id "ENST00000264601.3_ENSG00000124839.8.1";
chr2	/dev/stdin	CDS	238482966	238483771	.	-	0	gene_id "ENST00000264601.3_ENSG00000124839.8"; transcript_id "ENST00000264601.3_ENSG00000124839.8"; exon_number "1"; exon_id "ENST00000264601.3_ENSG00000124839.8.1";
chr2	/dev/stdin	exon	238484030	238484123	.	-	.	gene_id "ENST00000264601.3_ENSG00000124839.8"; transcript_id "ENST00000264601.3_ENSG00000124839.8"; exon_number "2"; exon_id "ENST00000264601.3_ENSG00000124839.8.2";
chr2	/dev/stdin	CDS	238484030	238484123	.	-	1	gene_id "ENST00000264601.3_ENSG00000124839.8"; transcript_id "ENST00000264601.3_ENSG00000124839.8"; exon_number "2"; exon_id "ENST00000264601.3_ENSG00000124839.8.2";
chr2	/dev/stdin	exon	238485900	238486025	.	-	.	gene_id "ENST00000264601.3_ENSG00000124839.8"; transcript_id "ENST00000264601.3_ENSG00000124839.8"; exon_number "3"; exon_id "ENST00000264601.3_ENSG00000124839.8.3";
chr2	/dev/stdin	CDS	238485900	238486025	.	-	1	gene_id "ENST00000264601.3_ENSG00000124839.8"; transcript_id "ENST00000264601.3_ENSG00000124839.8"; exon_number "3"; exon_id "ENST00000264601.3_ENSG00000124839.8.3";
chr2	/dev/stdin	exon	238486647	238486798	.	-	.	gene_id "ENST00000264601.3_ENSG00000124839.8"; transcript_id "ENST00000264601.3_ENSG00000124839.8"; exon_number "4"; exon_id "ENST00000264601.3_ENSG00000124839.8.4";
chr2	/dev/stdin	CDS	238486647	238486798	.	-	0	gene_id "ENST00000264601.3_ENSG00000124839.8"; transcript_id "ENST00000264601.3_ENSG00000124839.8"; exon_number "4"; exon_id "ENST00000264601.3_ENSG00000124839.8.4";
chr2	/dev/stdin	exon	238494641	238494800	.	-	.	gene_id "ENST00000264601.3_ENSG00000124839.8"; transcript_id "ENST00000264601.3_ENSG00000124839.8"; exon_number "5"; exon_id "ENST00000264601.3_ENSG00000124839.8.5";
chr2	/dev/stdin	CDS	238494641	238494800	.	-	1	gene_id "ENST00000264601.3_ENSG00000124839.8"; transcript_id "ENST00000264601.3_ENSG00000124839.8"; exon_number "5"; exon_id "ENST00000264601.3_ENSG00000124839.8.5";
chr2	/dev/stdin	exon	238499110	238499663	.	-	.	gene_id "ENST00000264601.3_ENSG00000124839.8"; transcript_id "ENST00000264601.3_ENSG00000124839.8"; exon_number "6"; exon_id "ENST00000264601.3_ENSG00000124839.8.6";
chr2	/dev/stdin	CDS	238499110	238499663	.	-	0	gene_id "ENST00000264601.3_ENSG00000124839.8"; transcript_id "ENST00000264601.3_ENSG00000124839.8"; exon_number "6"; exon_id "ENST00000264601.3_ENSG00000124839.8.6";
chr2	/dev/stdin	start_codon	238499661	238499663	.	-	0	gene_id "ENST00000264601.3_ENSG00000124839.8"; transcript_id "ENST00000264601.3_ENSG00000124839.8"; exon_number "6"; exon_id "ENST00000264601.3_ENSG00000124839.8.6";
chr2	/dev/stdin	transcript	238482966	238499358	.	-	.	gene_id "ENST00000392001.2_ENSG00000124839.8"; transcript_id "ENST00000392001.2_ENSG00000124839.8";
chr2	/dev/stdin	exon	238482966	238483771	.	-	.	gene_id "ENST00000392001.2_ENSG00000124839.8"; transcript_id "ENST00000392001.2_ENSG00000124839.8"; exon_number "1"; exon_id "ENST00000392001.2_ENSG00000124839.8.1";
chr2	/dev/stdin	CDS	238482966	238483771	.	-	1	gene_id "ENST00000392001.2_ENSG00000124839.8"; transcript_id "ENST00000392001.2_ENSG00000124839.8"; exon_number "1"; exon_id "ENST00000392001.2_ENSG00000124839.8.1";
chr2	/dev/stdin	exon	238484030	238484123	.	-	.	gene_id "ENST00000392001.2_ENSG00000124839.8"; transcript_id "ENST00000392001.2_ENSG00000124839.8"; exon_number "2"; exon_id "ENST00000392001.2_ENSG00000124839.8.2";
chr2	/dev/stdin	CDS	238484030	238484123	.	-	2	gene_id "ENST00000392001.2_ENSG00000124839.8"; transcript_id "ENST00000392001.2_ENSG00000124839.8"; exon_number "2"; exon_id "ENST00000392001.2_ENSG00000124839.8.2";
chr2	/dev/stdin	exon	238485900	238486025	.	-	.	gene_id "ENST00000392001.2_ENSG00000124839.8"; transcript_id "ENST00000392001.2_ENSG00000124839.8"; exon_number "3"; exon_id "ENST00000392001.2_ENSG00000124839.8.3";
chr2	/dev/stdin	CDS	238485900	238486025	.	-	2	gene_id "ENST00000392001.2_ENSG00000124839.8"; transcript_id "ENST00000392001.2_ENSG00000124839.8"; exon_number "3"; exon_id "ENST00000392001.2_ENSG00000124839.8.3";
chr2	/dev/stdin	exon	238494641	238494800	.	-	.	gene_id "ENST00000392001.2_ENSG00000124839.8"; transcript_id "ENST00000392001.2_ENSG00000124839.8"; exon_number "4"; exon_id "ENST00000392001.2_ENSG00000124839.8.4";
chr2	/dev/stdin	CDS	238494641	238494800	.	-	0	gene_id "ENST00000392001.2_ENSG00000124839.8"; transcript_id "ENST00000392001.2_ENSG00000124839.8"; exon_number "4"; exon_id "ENST00000392001.2_ENSG00000124839.8.4";
chr2	/dev/stdin	exon	238499110	238499358	.	-	.	gene_id "ENST00000392001.2_ENSG00000124839.8"; transcript_id "ENST00000392001.2_ENSG00000124839.8"; exon_number "5"; exon_id "ENST00000392001.2_ENSG00000124839.8.5";
chr2	/dev/stdin	CDS	238499110	238499358	.	-	0	gene_id "ENST00000392001.2_ENSG00000124839.8"; transcript_id "ENST00000392001.2_ENSG00000124839.8"; exon_number "5"; exon_id "ENST00000392001.2_ENSG00000124839.8.5";
chr2	/dev/stdin	start_codon	238499356	238499358	.	-	0	gene_id "ENST00000392001.2_ENSG00000124839.8"; transcript_id "ENST00000392001.2_ENSG00000124839.8"; exon_number "5"; exon_id "ENST00000392001.2_ENSG00000124839.8.5";
chr2	/dev/stdin	transcript	238482966	238499663	.	-	.	gene_id "b157d6c5-946c-43c7-8f02-83453a699566_ENSG00000124839.8"; transcript_id "b157d6c5-946c-43c7-8f02-83453a699566_ENSG00000124839.8";
chr2	/dev/stdin	exon	238482966	238483771	.	-	.	gene_id "b157d6c5-946c-43c7-8f02-83453a699566_ENSG00000124839.8"; transcript_id "b157d6c5-946c-43c7-8f02-83453a699566_ENSG00000124839.8"; exon_number "1"; exon_id "b157d6c5-946c-43c7-8f02-83453a699566_ENSG00000124839.8.1";
chr2	/dev/stdin	CDS	238482966	238483771	.	-	0	gene_id "b157d6c5-946c-43c7-8f02-83453a699566_ENSG00000124839.8"; transcript_id "b157d6c5-946c-43c7-8f02-83453a699566_ENSG00000124839.8"; exon_number "1"; exon_id "b157d6c5-946c-43c7-8f02-83453a699566_ENSG00000124839.8.1";
chr2	/dev/stdin	exon	238484030	238484123	.	-	.	gene_id "b157d6c5-946c-43c7-8f02-83453a699566_ENSG00000124839.8"; transcript_id "b157d6c5-946c-43c7-8f02-83453a699566_ENSG00000124839.8"; exon_number "2"; exon_id "b157d6c5-946c-43c7-8f02-83453a699566_ENSG00000124839.8.2";
chr2	/dev/stdin	CDS	238484030	238484123	.	-	1	gene_id "b157d6c5-946c-43c7-8f02-83453a699566_ENSG00000124839.8"; transcript_id "b157d6c5-946c-43c7-8f02-83453a699566_ENSG00000124839.8"; exon_number "2"; exon_id "b157d6c5-946c-43c7-8f02-83453a699566_ENSG00000124839.8.2";
chr2	/dev/stdin	exon	238485900	238486025	.	-	.	gene_id "b157d6c5-946c-43c7-8f02-83453a699566_ENSG00000124839.8"; transcript_id "b157d6c5-946c-43c7-8f02-83453a699566_ENSG00000124839.8"; exon_number "3"; exon_id "b157d6c5-946c-43c7-8f02-83453a699566_ENSG00000124839.8.3";
chr2	/dev/stdin	CDS	238485900	238486025	.	-	1	gene_id "b157d6c5-946c-43c7-8f02-83453a699566_ENSG00000124839.8"; transcript_id "b157d6c5-946c-43c7-8f02-83453a699566_ENSG00000124839.8"; exon_number "3"; exon_id "b157d6c5-946c-43c7-8f02-83453a699566_ENSG00000124839.8.3";
chr2	/dev/stdin	exon	238486647	238486798	.	-	.	gene_id "b157d6c5-946c-43c7-8f02-83453a699566_ENSG00000124839.8"; transcript_id "b157d6c5-946c-43c7-8f02-83453a699566_ENSG00000124839.8"; exon_number "4"; exon_id "b157d6c5-946c-43c7-8f02-83453a699566_ENSG00000124839.8.4";
chr2	/dev/stdin	CDS	238486647	238486798	.	-	0	gene_id "b157d6c5-946c-43c7-8f02-83453a699566_ENSG00000124839.8"; transcript_id "b157d6c5-946c-43c7-8f02-83453a699566_ENSG00000124839.8"; exon_number "4"; exon_id "b157d6c5-946c-43c7-8f02-83453a699566_ENSG00000124839.8.4";
chr2	/dev/stdin	exon	238494707	238494800	.	-	.	gene_id "b157d6c5-946c-43c7-8f02-83453a699566_ENSG00000124839.8"; transcript_id "b157d6c5-946c-43c7-8f02-83453a699566_ENSG00000124839.8"; exon_number "5"; exon_id "b157d6c5-946c-43c7-8f02-83453a699566_ENSG00000124839.8.5";
chr2	/dev/stdin	CDS	238494707	238494800	.	-	1	gene_id "b157d6c5-946c-43c7-8f02-83453a699566_ENSG00000124839.8"; transcript_id "b157d6c5-946c-43c7-8f02-83453a699566_ENSG00000124839.8"; exon_number "5"; exon_id "b157d6c5-946c-43c7-8f02-83453a699566_ENSG00000124839.8.5";
chr2	/dev/stdin	exon	238499110	238499663	.	-	.	gene_id "b157d6c5-946c-43c7-8f02-83453a699566_ENSG00000124839.8"; transcript_id "b157d6c5-946c-43c7-8f02-83453a699566_ENSG00000124839.8"; exon_number "6"; exon_id "b157d6c5-946c-43c7-8f02-83453a699566_ENSG00000124839.8.6";
chr2	/dev/stdin	CDS	238499110	238499663	.	-	0	gene_id "b157d6c5-946c-43c7-8f02-83453a699566_ENSG00000124839.8"; transcript_id "b157d6c5-946c-43c7-8f02-83453a699566_ENSG00000124839.8"; exon_number "6"; exon_id "b157d6c5-946c-43c7-8f02-83453a699566_ENSG00000124839.8.6";
chr2	/dev/stdin	start_codon	238499661	238499663	.	-	0	gene_id "b157d6c5-946c-43c7-8f02-83453a699566_ENSG00000124839.8"; transcript_id "b157d6c5-946c-43c7-8f02-83453a699566_ENSG00000124839.8"; exon_number "6"; exon_id "b157d6c5-946c-43c7-8f02-83453a699566_ENSG00000124839.8.6";
chr2	/dev/stdin	transcript	238482966	238484325	.	-	.	gene_id "ENST00000466244.1_ENSG00000124839.8"; transcript_id "ENST00000466244.1_ENSG00000124839.8";
chr2	/dev/stdin	exon	238482966	238483771	.	-	.	gene_id "ENST00000466244.1_ENSG00000124839.8"; transcript_id "ENST00000466244.1_ENSG00000124839.8"; exon_number "1"; exon_id "ENST00000466244.1_ENSG00000124839.8.1";
chr2	/dev/stdin	CDS	238482966	238483771	.	-	1	gene_id "ENST00000466244.1_ENSG00000124839.8"; transcript_id "ENST00000466244.1_ENSG00000124839.8"; exon_number "1"; exon_id "ENST00000466244.1_ENSG00000124839.8.1";
chr2	/dev/stdin	exon	238484030	238484325	.	-	.	gene_id "ENST00000466244.1_ENSG00000124839.8"; transcript_id "ENST00000466244.1_ENSG00000124839.8"; exon_number "2"; exon_id "ENST00000466244.1_ENSG00000124839.8.2";
chr2	/dev/stdin	CDS	238484030	238484325	.	-	0	gene_id "ENST00000466244.1_ENSG00000124839.8"; transcript_id "ENST00000466244.1_ENSG00000124839.8"; exon_number "2"; exon_id "ENST00000466244.1_ENSG00000124839.8.2";
chr2	/dev/stdin	start_codon	238484323	238484325	.	-	0	gene_id "ENST00000466244.1_ENSG00000124839.8"; transcript_id "ENST00000466244.1_ENSG00000124839.8"; exon_number "2"; exon_id "ENST00000466244.1_ENSG00000124839.8.2";
chr2	/dev/stdin	transcript	238482966	238499663	.	-	.	gene_id "9731b336-d12d-4da6-bfd7-36d40d64ff0e_ENSG00000124839.8"; transcript_id "9731b336-d12d-4da6-bfd7-36d40d64ff0e_ENSG00000124839.8";
chr2	/dev/stdin	exon	238482966	238483771	.	-	.	gene_id "9731b336-d12d-4da6-bfd7-36d40d64ff0e_ENSG00000124839.8"; transcript_id "9731b336-d12d-4da6-bfd7-36d40d64ff0e_ENSG00000124839.8"; exon_number "1"; exon_id "9731b336-d12d-4da6-bfd7-36d40d64ff0e_ENSG00000124839.8.1";
chr2	/dev/stdin	CDS	238482969	238483771	.	-	2	gene_id "9731b336-d12d-4da6-bfd7-36d40d64ff0e_ENSG00000124839.8"; transcript_id "9731b336-d12d-4da6-bfd7-36d40d64ff0e_ENSG00000124839.8"; exon_number "1"; exon_id "9731b336-d12d-4da6-bfd7-36d40d64ff0e_ENSG00000124839.8.1";
chr2	/dev/stdin	exon	238484030	238484123	.	-	.	gene_id "9731b336-d12d-4da6-bfd7-36d40d64ff0e_ENSG00000124839.8"; transcript_id "9731b336-d12d-4da6-bfd7-36d40d64ff0e_ENSG00000124839.8"; exon_number "2"; exon_id "9731b336-d12d-4da6-bfd7-36d40d64ff0e_ENSG00000124839.8.2";
chr2	/dev/stdin	CDS	238484030	238484123	.	-	0	gene_id "9731b336-d12d-4da6-bfd7-36d40d64ff0e_ENSG00000124839.8"; transcript_id "9731b336-d12d-4da6-bfd7-36d40d64ff0e_ENSG00000124839.8"; exon_number "2"; exon_id "9731b336-d12d-4da6-bfd7-36d40d64ff0e_ENSG00000124839.8.2";
chr2	/dev/stdin	exon	238485900	238486025	.	-	.	gene_id "9731b336-d12d-4da6-bfd7-36d40d64ff0e_ENSG00000124839.8"; transcript_id "9731b336-d12d-4da6-bfd7-36d40d64ff0e_ENSG00000124839.8"; exon_number "3"; exon_id "9731b336-d12d-4da6-bfd7-36d40d64ff0e_ENSG00000124839.8.3";
chr2	/dev/stdin	CDS	238485900	238486025	.	-	0	gene_id "9731b336-d12d-4da6-bfd7-36d40d64ff0e_ENSG00000124839.8"; transcript_id "9731b336-d12d-4da6-bfd7-36d40d64ff0e_ENSG00000124839.8"; exon_number "3"; exon_id "9731b336-d12d-4da6-bfd7-36d40d64ff0e_ENSG00000124839.8.3";
chr2	/dev/stdin	exon	238494707	238494800	.	-	.	gene_id "9731b336-d12d-4da6-bfd7-36d40d64ff0e_ENSG00000124839.8"; transcript_id "9731b336-d12d-4da6-bfd7-36d40d64ff0e_ENSG00000124839.8"; exon_number "4"; exon_id "9731b336-d12d-4da6-bfd7-36d40d64ff0e_ENSG00000124839.8.4";
chr2	/dev/stdin	CDS	238494707	238494800	.	-	1	gene_id "9731b336-d12d-4da6-bfd7-36d40d64ff0e_ENSG00000124839.8"; transcript_id "9731b336-d12d-4da6-bfd7-36d40d64ff0e_ENSG00000124839.8"; exon_number "4"; exon_id "9731b336-d12d-4da6-bfd7-36d40d64ff0e_ENSG00000124839.8.4";
chr2	/dev/stdin	exon	238499110	238499663	.	-	.	gene_id "9731b336-d12d-4da6-bfd7-36d40d64ff0e_ENSG00000124839.8"; transcript_id "9731b336-d12d-4da6-bfd7-36d40d64ff0e_ENSG00000124839.8"; exon_number "5"; exon_id "9731b336-d12d-4da6-bfd7-36d40d64ff0e_ENSG00000124839.8.5";
chr2	/dev/stdin	CDS	238499110	238499663	.	-	0	gene_id "9731b336-d12d-4da6-bfd7-36d40d64ff0e_ENSG00000124839.8"; transcript_id "9731b336-d12d-4da6-bfd7-36d40d64ff0e_ENSG00000124839.8"; exon_number "5"; exon_id "9731b336-d12d-4da6-bfd7-36d40d64ff0e_ENSG00000124839.8.5";
chr2	/dev/stdin	start_codon	238499661	238499663	.	-	0	gene_id "9731b336-d12d-4da6-bfd7-36d40d64ff0e_ENSG00000124839.8"; transcript_id "9731b336-d12d-4da6-bfd7-36d40d64ff0e_ENSG00000124839.8"; exon_number "5"; exon_id "9731b336-d12d-4da6-bfd7-36d40d64ff0e_ENSG00000124839.8.5";
chr2	/dev/stdin	stop_codon	238482966	238482968	.	-	0	gene_id "9731b336-d12d-4da6-bfd7-36d40d64ff0e_ENSG00000124839.8"; transcript_id "9731b336-d12d-4da6-bfd7-36d40d64ff0e_ENSG00000124839.8"; exon_number "1"; exon_id "9731b336-d12d-4da6-bfd7-36d40d64ff0e_ENSG00000124839.8.1";
chr2	/dev/stdin	transcript	238499715	238500914	.	+	.	gene_id "bfd0ee4a-4dd4-425c-ba71-6849b0cc6292_ENSG00000234949.2"; transcript_id "bfd0ee4a-4dd4-425c-ba71-6849b0cc6292_ENSG00000234949.2";
chr2	/dev/stdin	exon	238499715	238499910	.	+	.	gene_id "bfd0ee4a-4dd4-425c-ba71-6849b0cc6292_ENSG00000234949.2"; transcript_id "bfd0ee4a-4dd4-425c-ba71-6849b0cc6292_ENSG00000234949.2"; exon_number "1"; exon_id "bfd0ee4a-4dd4-425c-ba71-6849b0cc6292_ENSG00000234949.2.1";
chr2	/dev/stdin	CDS	238499715	238499910	.	+	0	gene_id "bfd0ee4a-4dd4-425c-ba71-6849b0cc6292_ENSG00000234949.2"; transcript_id "bfd0ee4a-4dd4-425c-ba71-6849b0cc6292_ENSG00000234949.2"; exon_number "1"; exon_id "bfd0ee4a-4dd4-425c-ba71-6849b0cc6292_ENSG00000234949.2.1";
chr2	/dev/stdin	exon	238500515	238500914	.	+	.	gene_id "bfd0ee4a-4dd4-425c-ba71-6849b0cc6292_ENSG00000234949.2"; transcript_id "bfd0ee4a-4dd4-425c-ba71-6849b0cc6292_ENSG00000234949.2"; exon_number "2"; exon_id "bfd0ee4a-4dd4-425c-ba71-6849b0cc6292_ENSG00000234949.2.2";
chr2	/dev/stdin	CDS	238500515	238500914	.	+	2	gene_id "bfd0ee4a-4dd4-425c-ba71-6849b0cc6292_ENSG00000234949.2"; transcript_id "bfd0ee4a-4dd4-425c-ba71-6849b0cc6292_ENSG00000234949.2"; exon_number "2"; exon_id "bfd0ee4a-4dd4-425c-ba71-6849b0cc6292_ENSG00000234949.2.2";
chr2	/dev/stdin	start_codon	238499715	238499717	.	+	0	gene_id "bfd0ee4a-4dd4-425c-ba71-6849b0cc6292_ENSG00000234949.2"; transcript_id "bfd0ee4a-4dd4-425c-ba71-6849b0cc6292_ENSG00000234949.2"; exon_number "1"; exon_id "bfd0ee4a-4dd4-425c-ba71-6849b0cc6292_ENSG00000234949.2.1";
chr2	/dev/stdin	transcript	238499715	238500914	.	+	.	gene_id "ENST00000470375.1_ENSG00000234949.2"; transcript_id "ENST00000470375.1_ENSG00000234949.2";
chr2	/dev/stdin	exon	238499715	238499910	.	+	.	gene_id "ENST00000470375.1_ENSG00000234949.2"; transcript_id "ENST00000470375.1_ENSG00000234949.2"; exon_number "1"; exon_id "ENST00000470375.1_ENSG00000234949.2.1";
chr2	/dev/stdin	CDS	238499715	238499910	.	+	0	gene_id "ENST00000470375.1_ENSG00000234949.2"; transcript_id "ENST00000470375.1_ENSG00000234949.2"; exon_number "1"; exon_id "ENST00000470375.1_ENSG00000234949.2.1";
chr2	/dev/stdin	exon	238500209	238500414	.	+	.	gene_id "ENST00000470375.1_ENSG00000234949.2"; transcript_id "ENST00000470375.1_ENSG00000234949.2"; exon_number "2"; exon_id "ENST00000470375.1_ENSG00000234949.2.2";
chr2	/dev/stdin	CDS	238500209	238500414	.	+	2	gene_id "ENST00000470375.1_ENSG00000234949.2"; transcript_id "ENST00000470375.1_ENSG00000234949.2"; exon_number "2"; exon_id "ENST00000470375.1_ENSG00000234949.2.2";
chr2	/dev/stdin	exon	238500515	238500914	.	+	.	gene_id "ENST00000470375.1_ENSG00000234949.2"; transcript_id "ENST00000470375.1_ENSG00000234949.2"; exon_number "3"; exon_id "ENST00000470375.1_ENSG00000234949.2.3";
chr2	/dev/stdin	CDS	238500515	238500914	.	+	0	gene_id "ENST00000470375.1_ENSG00000234949.2"; transcript_id "ENST00000470375.1_ENSG00000234949.2"; exon_number "3"; exon_id "ENST00000470375.1_ENSG00000234949.2.3";
chr2	/dev/stdin	start_codon	238499715	238499717	.	+	0	gene_id "ENST00000470375.1_ENSG00000234949.2"; transcript_id "ENST00000470375.1_ENSG00000234949.2"; exon_number "1"; exon_id "ENST00000470375.1_ENSG00000234949.2.1";
chr2	/dev/stdin	transcript	238536220	238664738	.	+	.	gene_id "04ab2400-adf1-492b-880a-8602a631bfd1_ENSG00000124831.14"; transcript_id "04ab2400-adf1-492b-880a-8602a631bfd1_ENSG00000124831.14";
chr2	/dev/stdin	exon	238536220	238536383	.	+	.	gene_id "04ab2400-adf1-492b-880a-8602a631bfd1_ENSG00000124831.14"; transcript_id "04ab2400-adf1-492b-880a-8602a631bfd1_ENSG00000124831.14"; exon_number "1"; exon_id "04ab2400-adf1-492b-880a-8602a631bfd1_ENSG00000124831.14.1";
chr2	/dev/stdin	CDS	238536220	238536383	.	+	0	gene_id "04ab2400-adf1-492b-880a-8602a631bfd1_ENSG00000124831.14"; transcript_id "04ab2400-adf1-492b-880a-8602a631bfd1_ENSG00000124831.14"; exon_number "1"; exon_id "04ab2400-adf1-492b-880a-8602a631bfd1_ENSG00000124831.14.1";
chr2	/dev/stdin	exon	238617187	238617273	.	+	.	gene_id "04ab2400-adf1-492b-880a-8602a631bfd1_ENSG00000124831.14"; transcript_id "04ab2400-adf1-492b-880a-8602a631bfd1_ENSG00000124831.14"; exon_number "2"; exon_id "04ab2400-adf1-492b-880a-8602a631bfd1_ENSG00000124831.14.2";
chr2	/dev/stdin	CDS	238617187	238617273	.	+	1	gene_id "04ab2400-adf1-492b-880a-8602a631bfd1_ENSG00000124831.14"; transcript_id "04ab2400-adf1-492b-880a-8602a631bfd1_ENSG00000124831.14"; exon_number "2"; exon_id "04ab2400-adf1-492b-880a-8602a631bfd1_ENSG00000124831.14.2";
chr2	/dev/stdin	exon	238636519	238636578	.	+	.	gene_id "04ab2400-adf1-492b-880a-8602a631bfd1_ENSG00000124831.14"; transcript_id "04ab2400-adf1-492b-880a-8602a631bfd1_ENSG00000124831.14"; exon_number "3"; exon_id "04ab2400-adf1-492b-880a-8602a631bfd1_ENSG00000124831.14.3";
chr2	/dev/stdin	CDS	238636519	238636578	.	+	1	gene_id "04ab2400-adf1-492b-880a-8602a631bfd1_ENSG00000124831.14"; transcript_id "04ab2400-adf1-492b-880a-8602a631bfd1_ENSG00000124831.14"; exon_number "3"; exon_id "04ab2400-adf1-492b-880a-8602a631bfd1_ENSG00000124831.14.3";
chr2	/dev/stdin	exon	238657007	238657042	.	+	.	gene_id "04ab2400-adf1-492b-880a-8602a631bfd1_ENSG00000124831.14"; transcript_id "04ab2400-adf1-492b-880a-8602a631bfd1_ENSG00000124831.14"; exon_number "4"; exon_id "04ab2400-adf1-492b-880a-8602a631bfd1_ENSG00000124831.14.4";
chr2	/dev/stdin	CDS	238657007	238657042	.	+	1	gene_id "04ab2400-adf1-492b-880a-8602a631bfd1_ENSG00000124831.14"; transcript_id "04ab2400-adf1-492b-880a-8602a631bfd1_ENSG00000124831.14"; exon_number "4"; exon_id "04ab2400-adf1-492b-880a-8602a631bfd1_ENSG00000124831.14.4";
chr2	/dev/stdin	exon	238657842	238657967	.	+	.	gene_id "04ab2400-adf1-492b-880a-8602a631bfd1_ENSG00000124831.14"; transcript_id "04ab2400-adf1-492b-880a-8602a631bfd1_ENSG00000124831.14"; exon_number "5"; exon_id "04ab2400-adf1-492b-880a-8602a631bfd1_ENSG00000124831.14.5";
chr2	/dev/stdin	CDS	238657842	238657967	.	+	1	gene_id "04ab2400-adf1-492b-880a-8602a631bfd1_ENSG00000124831.14"; transcript_id "04ab2400-adf1-492b-880a-8602a631bfd1_ENSG00000124831.14"; exon_number "5"; exon_id "04ab2400-adf1-492b-880a-8602a631bfd1_ENSG00000124831.14.5";
chr2	/dev/stdin	exon	238661952	238662122	.	+	.	gene_id "04ab2400-adf1-492b-880a-8602a631bfd1_ENSG00000124831.14"; transcript_id "04ab2400-adf1-492b-880a-8602a631bfd1_ENSG00000124831.14"; exon_number "6"; exon_id "04ab2400-adf1-492b-880a-8602a631bfd1_ENSG00000124831.14.6";
chr2	/dev/stdin	CDS	238661952	238662120	.	+	1	gene_id "04ab2400-adf1-492b-880a-8602a631bfd1_ENSG00000124831.14"; transcript_id "04ab2400-adf1-492b-880a-8602a631bfd1_ENSG00000124831.14"; exon_number "6"; exon_id "04ab2400-adf1-492b-880a-8602a631bfd1_ENSG00000124831.14.6";
chr2	/dev/stdin	exon	238664738	238664738	.	+	.	gene_id "04ab2400-adf1-492b-880a-8602a631bfd1_ENSG00000124831.14"; transcript_id "04ab2400-adf1-492b-880a-8602a631bfd1_ENSG00000124831.14"; exon_number "7"; exon_id "04ab2400-adf1-492b-880a-8602a631bfd1_ENSG00000124831.14.7";
chr2	/dev/stdin	start_codon	238536220	238536222	.	+	0	gene_id "04ab2400-adf1-492b-880a-8602a631bfd1_ENSG00000124831.14"; transcript_id "04ab2400-adf1-492b-880a-8602a631bfd1_ENSG00000124831.14"; exon_number "1"; exon_id "04ab2400-adf1-492b-880a-8602a631bfd1_ENSG00000124831.14.1";
chr2	/dev/stdin	stop_codon	238662121	238662122	.	+	0	gene_id "04ab2400-adf1-492b-880a-8602a631bfd1_ENSG00000124831.14"; transcript_id "04ab2400-adf1-492b-880a-8602a631bfd1_ENSG00000124831.14"; exon_number "6"; exon_id "04ab2400-adf1-492b-880a-8602a631bfd1_ENSG00000124831.14.6";
chr2	/dev/stdin	stop_codon	238664738	238664738	.	+	1	gene_id "04ab2400-adf1-492b-880a-8602a631bfd1_ENSG00000124831.14"; transcript_id "04ab2400-adf1-492b-880a-8602a631bfd1_ENSG00000124831.14"; exon_number "7"; exon_id "04ab2400-adf1-492b-880a-8602a631bfd1_ENSG00000124831.14.7";
chr2	/dev/stdin	transcript	238536220	238662122	.	+	.	gene_id "ab66ba68-3b7a-4ce1-900f-c07713cbdd66_ENSG00000124831.14"; transcript_id "ab66ba68-3b7a-4ce1-900f-c07713cbdd66_ENSG00000124831.14";
chr2	/dev/stdin	exon	238536220	238536383	.	+	.	gene_id "ab66ba68-3b7a-4ce1-900f-c07713cbdd66_ENSG00000124831.14"; transcript_id "ab66ba68-3b7a-4ce1-900f-c07713cbdd66_ENSG00000124831.14"; exon_number "1"; exon_id "ab66ba68-3b7a-4ce1-900f-c07713cbdd66_ENSG00000124831.14.1";
chr2	/dev/stdin	CDS	238536220	238536383	.	+	0	gene_id "ab66ba68-3b7a-4ce1-900f-c07713cbdd66_ENSG00000124831.14"; transcript_id "ab66ba68-3b7a-4ce1-900f-c07713cbdd66_ENSG00000124831.14"; exon_number "1"; exon_id "ab66ba68-3b7a-4ce1-900f-c07713cbdd66_ENSG00000124831.14.1";
chr2	/dev/stdin	exon	238617187	238617273	.	+	.	gene_id "ab66ba68-3b7a-4ce1-900f-c07713cbdd66_ENSG00000124831.14"; transcript_id "ab66ba68-3b7a-4ce1-900f-c07713cbdd66_ENSG00000124831.14"; exon_number "2"; exon_id "ab66ba68-3b7a-4ce1-900f-c07713cbdd66_ENSG00000124831.14.2";
chr2	/dev/stdin	CDS	238617187	238617273	.	+	1	gene_id "ab66ba68-3b7a-4ce1-900f-c07713cbdd66_ENSG00000124831.14"; transcript_id "ab66ba68-3b7a-4ce1-900f-c07713cbdd66_ENSG00000124831.14"; exon_number "2"; exon_id "ab66ba68-3b7a-4ce1-900f-c07713cbdd66_ENSG00000124831.14.2";
chr2	/dev/stdin	exon	238657007	238657042	.	+	.	gene_id "ab66ba68-3b7a-4ce1-900f-c07713cbdd66_ENSG00000124831.14"; transcript_id "ab66ba68-3b7a-4ce1-900f-c07713cbdd66_ENSG00000124831.14"; exon_number "3"; exon_id "ab66ba68-3b7a-4ce1-900f-c07713cbdd66_ENSG00000124831.14.3";
chr2	/dev/stdin	CDS	238657007	238657042	.	+	1	gene_id "ab66ba68-3b7a-4ce1-900f-c07713cbdd66_ENSG00000124831.14"; transcript_id "ab66ba68-3b7a-4ce1-900f-c07713cbdd66_ENSG00000124831.14"; exon_number "3"; exon_id "ab66ba68-3b7a-4ce1-900f-c07713cbdd66_ENSG00000124831.14.3";
chr2	/dev/stdin	exon	238657842	238657967	.	+	.	gene_id "ab66ba68-3b7a-4ce1-900f-c07713cbdd66_ENSG00000124831.14"; transcript_id "ab66ba68-3b7a-4ce1-900f-c07713cbdd66_ENSG00000124831.14"; exon_number "4"; exon_id "ab66ba68-3b7a-4ce1-900f-c07713cbdd66_ENSG00000124831.14.4";
chr2	/dev/stdin	CDS	238657842	238657967	.	+	1	gene_id "ab66ba68-3b7a-4ce1-900f-c07713cbdd66_ENSG00000124831.14"; transcript_id "ab66ba68-3b7a-4ce1-900f-c07713cbdd66_ENSG00000124831.14"; exon_number "4"; exon_id "ab66ba68-3b7a-4ce1-900f-c07713cbdd66_ENSG00000124831.14.4";
chr2	/dev/stdin	exon	238659843	238659914	.	+	.	gene_id "ab66ba68-3b7a-4ce1-900f-c07713cbdd66_ENSG00000124831.14"; transcript_id "ab66ba68-3b7a-4ce1-900f-c07713cbdd66_ENSG00000124831.14"; exon_number "5"; exon_id "ab66ba68-3b7a-4ce1-900f-c07713cbdd66_ENSG00000124831.14.5";
chr2	/dev/stdin	CDS	238659843	238659914	.	+	1	gene_id "ab66ba68-3b7a-4ce1-900f-c07713cbdd66_ENSG00000124831.14"; transcript_id "ab66ba68-3b7a-4ce1-900f-c07713cbdd66_ENSG00000124831.14"; exon_number "5"; exon_id "ab66ba68-3b7a-4ce1-900f-c07713cbdd66_ENSG00000124831.14.5";
chr2	/dev/stdin	exon	238661952	238662122	.	+	.	gene_id "ab66ba68-3b7a-4ce1-900f-c07713cbdd66_ENSG00000124831.14"; transcript_id "ab66ba68-3b7a-4ce1-900f-c07713cbdd66_ENSG00000124831.14"; exon_number "6"; exon_id "ab66ba68-3b7a-4ce1-900f-c07713cbdd66_ENSG00000124831.14.6";
chr2	/dev/stdin	CDS	238661952	238662122	.	+	1	gene_id "ab66ba68-3b7a-4ce1-900f-c07713cbdd66_ENSG00000124831.14"; transcript_id "ab66ba68-3b7a-4ce1-900f-c07713cbdd66_ENSG00000124831.14"; exon_number "6"; exon_id "ab66ba68-3b7a-4ce1-900f-c07713cbdd66_ENSG00000124831.14.6";
chr2	/dev/stdin	start_codon	238536220	238536222	.	+	0	gene_id "ab66ba68-3b7a-4ce1-900f-c07713cbdd66_ENSG00000124831.14"; transcript_id "ab66ba68-3b7a-4ce1-900f-c07713cbdd66_ENSG00000124831.14"; exon_number "1"; exon_id "ab66ba68-3b7a-4ce1-900f-c07713cbdd66_ENSG00000124831.14.1";
chr2	/dev/stdin	transcript	238536220	238672083	.	+	.	gene_id "04feae47-19b0-42b4-945b-f1f0dbcda77a_ENSG00000124831.14"; transcript_id "04feae47-19b0-42b4-945b-f1f0dbcda77a_ENSG00000124831.14";
chr2	/dev/stdin	exon	238536220	238536383	.	+	.	gene_id "04feae47-19b0-42b4-945b-f1f0dbcda77a_ENSG00000124831.14"; transcript_id "04feae47-19b0-42b4-945b-f1f0dbcda77a_ENSG00000124831.14"; exon_number "1"; exon_id "04feae47-19b0-42b4-945b-f1f0dbcda77a_ENSG00000124831.14.1";
chr2	/dev/stdin	CDS	238536220	238536383	.	+	0	gene_id "04feae47-19b0-42b4-945b-f1f0dbcda77a_ENSG00000124831.14"; transcript_id "04feae47-19b0-42b4-945b-f1f0dbcda77a_ENSG00000124831.14"; exon_number "1"; exon_id "04feae47-19b0-42b4-945b-f1f0dbcda77a_ENSG00000124831.14.1";
chr2	/dev/stdin	exon	238617187	238617273	.	+	.	gene_id "04feae47-19b0-42b4-945b-f1f0dbcda77a_ENSG00000124831.14"; transcript_id "04feae47-19b0-42b4-945b-f1f0dbcda77a_ENSG00000124831.14"; exon_number "2"; exon_id "04feae47-19b0-42b4-945b-f1f0dbcda77a_ENSG00000124831.14.2";
chr2	/dev/stdin	CDS	238617187	238617273	.	+	1	gene_id "04feae47-19b0-42b4-945b-f1f0dbcda77a_ENSG00000124831.14"; transcript_id "04feae47-19b0-42b4-945b-f1f0dbcda77a_ENSG00000124831.14"; exon_number "2"; exon_id "04feae47-19b0-42b4-945b-f1f0dbcda77a_ENSG00000124831.14.2";
chr2	/dev/stdin	exon	238657007	238657042	.	+	.	gene_id "04feae47-19b0-42b4-945b-f1f0dbcda77a_ENSG00000124831.14"; transcript_id "04feae47-19b0-42b4-945b-f1f0dbcda77a_ENSG00000124831.14"; exon_number "3"; exon_id "04feae47-19b0-42b4-945b-f1f0dbcda77a_ENSG00000124831.14.3";
chr2	/dev/stdin	CDS	238657007	238657042	.	+	1	gene_id "04feae47-19b0-42b4-945b-f1f0dbcda77a_ENSG00000124831.14"; transcript_id "04feae47-19b0-42b4-945b-f1f0dbcda77a_ENSG00000124831.14"; exon_number "3"; exon_id "04feae47-19b0-42b4-945b-f1f0dbcda77a_ENSG00000124831.14.3";
chr2	/dev/stdin	exon	238657842	238657967	.	+	.	gene_id "04feae47-19b0-42b4-945b-f1f0dbcda77a_ENSG00000124831.14"; transcript_id "04feae47-19b0-42b4-945b-f1f0dbcda77a_ENSG00000124831.14"; exon_number "4"; exon_id "04feae47-19b0-42b4-945b-f1f0dbcda77a_ENSG00000124831.14.4";
chr2	/dev/stdin	CDS	238657842	238657967	.	+	1	gene_id "04feae47-19b0-42b4-945b-f1f0dbcda77a_ENSG00000124831.14"; transcript_id "04feae47-19b0-42b4-945b-f1f0dbcda77a_ENSG00000124831.14"; exon_number "4"; exon_id "04feae47-19b0-42b4-945b-f1f0dbcda77a_ENSG00000124831.14.4";
chr2	/dev/stdin	exon	238661952	238662122	.	+	.	gene_id "04feae47-19b0-42b4-945b-f1f0dbcda77a_ENSG00000124831.14"; transcript_id "04feae47-19b0-42b4-945b-f1f0dbcda77a_ENSG00000124831.14"; exon_number "5"; exon_id "04feae47-19b0-42b4-945b-f1f0dbcda77a_ENSG00000124831.14.5";
chr2	/dev/stdin	CDS	238661952	238662122	.	+	1	gene_id "04feae47-19b0-42b4-945b-f1f0dbcda77a_ENSG00000124831.14"; transcript_id "04feae47-19b0-42b4-945b-f1f0dbcda77a_ENSG00000124831.14"; exon_number "5"; exon_id "04feae47-19b0-42b4-945b-f1f0dbcda77a_ENSG00000124831.14.5";
chr2	/dev/stdin	exon	238664738	238664830	.	+	.	gene_id "04feae47-19b0-42b4-945b-f1f0dbcda77a_ENSG00000124831.14"; transcript_id "04feae47-19b0-42b4-945b-f1f0dbcda77a_ENSG00000124831.14"; exon_number "6"; exon_id "04feae47-19b0-42b4-945b-f1f0dbcda77a_ENSG00000124831.14.6";
chr2	/dev/stdin	CDS	238664738	238664830	.	+	1	gene_id "04feae47-19b0-42b4-945b-f1f0dbcda77a_ENSG00000124831.14"; transcript_id "04feae47-19b0-42b4-945b-f1f0dbcda77a_ENSG00000124831.14"; exon_number "6"; exon_id "04feae47-19b0-42b4-945b-f1f0dbcda77a_ENSG00000124831.14.6";
chr2	/dev/stdin	exon	238668707	238668848	.	+	.	gene_id "04feae47-19b0-42b4-945b-f1f0dbcda77a_ENSG00000124831.14"; transcript_id "04feae47-19b0-42b4-945b-f1f0dbcda77a_ENSG00000124831.14"; exon_number "7"; exon_id "04feae47-19b0-42b4-945b-f1f0dbcda77a_ENSG00000124831.14.7";
chr2	/dev/stdin	CDS	238668707	238668848	.	+	1	gene_id "04feae47-19b0-42b4-945b-f1f0dbcda77a_ENSG00000124831.14"; transcript_id "04feae47-19b0-42b4-945b-f1f0dbcda77a_ENSG00000124831.14"; exon_number "7"; exon_id "04feae47-19b0-42b4-945b-f1f0dbcda77a_ENSG00000124831.14.7";
chr2	/dev/stdin	exon	238671246	238672083	.	+	.	gene_id "04feae47-19b0-42b4-945b-f1f0dbcda77a_ENSG00000124831.14"; transcript_id "04feae47-19b0-42b4-945b-f1f0dbcda77a_ENSG00000124831.14"; exon_number "8"; exon_id "04feae47-19b0-42b4-945b-f1f0dbcda77a_ENSG00000124831.14.8";
chr2	/dev/stdin	CDS	238671246	238672083	.	+	0	gene_id "04feae47-19b0-42b4-945b-f1f0dbcda77a_ENSG00000124831.14"; transcript_id "04feae47-19b0-42b4-945b-f1f0dbcda77a_ENSG00000124831.14"; exon_number "8"; exon_id "04feae47-19b0-42b4-945b-f1f0dbcda77a_ENSG00000124831.14.8";
chr2	/dev/stdin	start_codon	238536220	238536222	.	+	0	gene_id "04feae47-19b0-42b4-945b-f1f0dbcda77a_ENSG00000124831.14"; transcript_id "04feae47-19b0-42b4-945b-f1f0dbcda77a_ENSG00000124831.14"; exon_number "1"; exon_id "04feae47-19b0-42b4-945b-f1f0dbcda77a_ENSG00000124831.14.1";
chr2	/dev/stdin	transcript	238600977	238662453	.	+	.	gene_id "ed11a0f2-3434-4d93-b26e-1cb1b481ee7b_ENSG00000124831.14"; transcript_id "ed11a0f2-3434-4d93-b26e-1cb1b481ee7b_ENSG00000124831.14";
chr2	/dev/stdin	exon	238600977	238601164	.	+	.	gene_id "ed11a0f2-3434-4d93-b26e-1cb1b481ee7b_ENSG00000124831.14"; transcript_id "ed11a0f2-3434-4d93-b26e-1cb1b481ee7b_ENSG00000124831.14"; exon_number "1"; exon_id "ed11a0f2-3434-4d93-b26e-1cb1b481ee7b_ENSG00000124831.14.1";
chr2	/dev/stdin	CDS	238600977	238601164	.	+	0	gene_id "ed11a0f2-3434-4d93-b26e-1cb1b481ee7b_ENSG00000124831.14"; transcript_id "ed11a0f2-3434-4d93-b26e-1cb1b481ee7b_ENSG00000124831.14"; exon_number "1"; exon_id "ed11a0f2-3434-4d93-b26e-1cb1b481ee7b_ENSG00000124831.14.1";
chr2	/dev/stdin	exon	238617187	238617273	.	+	.	gene_id "ed11a0f2-3434-4d93-b26e-1cb1b481ee7b_ENSG00000124831.14"; transcript_id "ed11a0f2-3434-4d93-b26e-1cb1b481ee7b_ENSG00000124831.14"; exon_number "2"; exon_id "ed11a0f2-3434-4d93-b26e-1cb1b481ee7b_ENSG00000124831.14.2";
chr2	/dev/stdin	CDS	238617187	238617273	.	+	1	gene_id "ed11a0f2-3434-4d93-b26e-1cb1b481ee7b_ENSG00000124831.14"; transcript_id "ed11a0f2-3434-4d93-b26e-1cb1b481ee7b_ENSG00000124831.14"; exon_number "2"; exon_id "ed11a0f2-3434-4d93-b26e-1cb1b481ee7b_ENSG00000124831.14.2";
chr2	/dev/stdin	exon	238657007	238657042	.	+	.	gene_id "ed11a0f2-3434-4d93-b26e-1cb1b481ee7b_ENSG00000124831.14"; transcript_id "ed11a0f2-3434-4d93-b26e-1cb1b481ee7b_ENSG00000124831.14"; exon_number "3"; exon_id "ed11a0f2-3434-4d93-b26e-1cb1b481ee7b_ENSG00000124831.14.3";
chr2	/dev/stdin	CDS	238657007	238657042	.	+	1	gene_id "ed11a0f2-3434-4d93-b26e-1cb1b481ee7b_ENSG00000124831.14"; transcript_id "ed11a0f2-3434-4d93-b26e-1cb1b481ee7b_ENSG00000124831.14"; exon_number "3"; exon_id "ed11a0f2-3434-4d93-b26e-1cb1b481ee7b_ENSG00000124831.14.3";
chr2	/dev/stdin	exon	238657842	238657967	.	+	.	gene_id "ed11a0f2-3434-4d93-b26e-1cb1b481ee7b_ENSG00000124831.14"; transcript_id "ed11a0f2-3434-4d93-b26e-1cb1b481ee7b_ENSG00000124831.14"; exon_number "4"; exon_id "ed11a0f2-3434-4d93-b26e-1cb1b481ee7b_ENSG00000124831.14.4";
chr2	/dev/stdin	CDS	238657842	238657967	.	+	1	gene_id "ed11a0f2-3434-4d93-b26e-1cb1b481ee7b_ENSG00000124831.14"; transcript_id "ed11a0f2-3434-4d93-b26e-1cb1b481ee7b_ENSG00000124831.14"; exon_number "4"; exon_id "ed11a0f2-3434-4d93-b26e-1cb1b481ee7b_ENSG00000124831.14.4";
chr2	/dev/stdin	exon	238661952	238662453	.	+	.	gene_id "ed11a0f2-3434-4d93-b26e-1cb1b481ee7b_ENSG00000124831.14"; transcript_id "ed11a0f2-3434-4d93-b26e-1cb1b481ee7b_ENSG00000124831.14"; exon_number "5"; exon_id "ed11a0f2-3434-4d93-b26e-1cb1b481ee7b_ENSG00000124831.14.5";
chr2	/dev/stdin	CDS	238661952	238662450	.	+	1	gene_id "ed11a0f2-3434-4d93-b26e-1cb1b481ee7b_ENSG00000124831.14"; transcript_id "ed11a0f2-3434-4d93-b26e-1cb1b481ee7b_ENSG00000124831.14"; exon_number "5"; exon_id "ed11a0f2-3434-4d93-b26e-1cb1b481ee7b_ENSG00000124831.14.5";
chr2	/dev/stdin	start_codon	238600977	238600979	.	+	0	gene_id "ed11a0f2-3434-4d93-b26e-1cb1b481ee7b_ENSG00000124831.14"; transcript_id "ed11a0f2-3434-4d93-b26e-1cb1b481ee7b_ENSG00000124831.14"; exon_number "1"; exon_id "ed11a0f2-3434-4d93-b26e-1cb1b481ee7b_ENSG00000124831.14.1";
chr2	/dev/stdin	stop_codon	238662451	238662453	.	+	0	gene_id "ed11a0f2-3434-4d93-b26e-1cb1b481ee7b_ENSG00000124831.14"; transcript_id "ed11a0f2-3434-4d93-b26e-1cb1b481ee7b_ENSG00000124831.14"; exon_number "5"; exon_id "ed11a0f2-3434-4d93-b26e-1cb1b481ee7b_ENSG00000124831.14.5";
chr2	/dev/stdin	transcript	238600977	238672083	.	+	.	gene_id "ENST00000289175.6_ENSG00000124831.14"; transcript_id "ENST00000289175.6_ENSG00000124831.14";
chr2	/dev/stdin	exon	238600977	238601164	.	+	.	gene_id "ENST00000289175.6_ENSG00000124831.14"; transcript_id "ENST00000289175.6_ENSG00000124831.14"; exon_number "1"; exon_id "ENST00000289175.6_ENSG00000124831.14.1";
chr2	/dev/stdin	CDS	238600977	238601164	.	+	0	gene_id "ENST00000289175.6_ENSG00000124831.14"; transcript_id "ENST00000289175.6_ENSG00000124831.14"; exon_number "1"; exon_id "ENST00000289175.6_ENSG00000124831.14.1";
chr2	/dev/stdin	exon	238617187	238617273	.	+	.	gene_id "ENST00000289175.6_ENSG00000124831.14"; transcript_id "ENST00000289175.6_ENSG00000124831.14"; exon_number "2"; exon_id "ENST00000289175.6_ENSG00000124831.14.2";
chr2	/dev/stdin	CDS	238617187	238617273	.	+	1	gene_id "ENST00000289175.6_ENSG00000124831.14"; transcript_id "ENST00000289175.6_ENSG00000124831.14"; exon_number "2"; exon_id "ENST00000289175.6_ENSG00000124831.14.2";
chr2	/dev/stdin	exon	238657007	238657042	.	+	.	gene_id "ENST00000289175.6_ENSG00000124831.14"; transcript_id "ENST00000289175.6_ENSG00000124831.14"; exon_number "3"; exon_id "ENST00000289175.6_ENSG00000124831.14.3";
chr2	/dev/stdin	CDS	238657007	238657042	.	+	1	gene_id "ENST00000289175.6_ENSG00000124831.14"; transcript_id "ENST00000289175.6_ENSG00000124831.14"; exon_number "3"; exon_id "ENST00000289175.6_ENSG00000124831.14.3";
chr2	/dev/stdin	exon	238657842	238657967	.	+	.	gene_id "ENST00000289175.6_ENSG00000124831.14"; transcript_id "ENST00000289175.6_ENSG00000124831.14"; exon_number "4"; exon_id "ENST00000289175.6_ENSG00000124831.14.4";
chr2	/dev/stdin	CDS	238657842	238657967	.	+	1	gene_id "ENST00000289175.6_ENSG00000124831.14"; transcript_id "ENST00000289175.6_ENSG00000124831.14"; exon_number "4"; exon_id "ENST00000289175.6_ENSG00000124831.14.4";
chr2	/dev/stdin	exon	238661952	238662122	.	+	.	gene_id "ENST00000289175.6_ENSG00000124831.14"; transcript_id "ENST00000289175.6_ENSG00000124831.14"; exon_number "5"; exon_id "ENST00000289175.6_ENSG00000124831.14.5";
chr2	/dev/stdin	CDS	238661952	238662122	.	+	1	gene_id "ENST00000289175.6_ENSG00000124831.14"; transcript_id "ENST00000289175.6_ENSG00000124831.14"; exon_number "5"; exon_id "ENST00000289175.6_ENSG00000124831.14.5";
chr2	/dev/stdin	exon	238664738	238664830	.	+	.	gene_id "ENST00000289175.6_ENSG00000124831.14"; transcript_id "ENST00000289175.6_ENSG00000124831.14"; exon_number "6"; exon_id "ENST00000289175.6_ENSG00000124831.14.6";
chr2	/dev/stdin	CDS	238664738	238664830	.	+	1	gene_id "ENST00000289175.6_ENSG00000124831.14"; transcript_id "ENST00000289175.6_ENSG00000124831.14"; exon_number "6"; exon_id "ENST00000289175.6_ENSG00000124831.14.6";
chr2	/dev/stdin	exon	238668707	238668848	.	+	.	gene_id "ENST00000289175.6_ENSG00000124831.14"; transcript_id "ENST00000289175.6_ENSG00000124831.14"; exon_number "7"; exon_id "ENST00000289175.6_ENSG00000124831.14.7";
chr2	/dev/stdin	CDS	238668707	238668848	.	+	1	gene_id "ENST00000289175.6_ENSG00000124831.14"; transcript_id "ENST00000289175.6_ENSG00000124831.14"; exon_number "7"; exon_id "ENST00000289175.6_ENSG00000124831.14.7";
chr2	/dev/stdin	exon	238671246	238672083	.	+	.	gene_id "ENST00000289175.6_ENSG00000124831.14"; transcript_id "ENST00000289175.6_ENSG00000124831.14"; exon_number "8"; exon_id "ENST00000289175.6_ENSG00000124831.14.8";
chr2	/dev/stdin	CDS	238671246	238672083	.	+	0	gene_id "ENST00000289175.6_ENSG00000124831.14"; transcript_id "ENST00000289175.6_ENSG00000124831.14"; exon_number "8"; exon_id "ENST00000289175.6_ENSG00000124831.14.8";
chr2	/dev/stdin	start_codon	238600977	238600979	.	+	0	gene_id "ENST00000289175.6_ENSG00000124831.14"; transcript_id "ENST00000289175.6_ENSG00000124831.14"; exon_number "1"; exon_id "ENST00000289175.6_ENSG00000124831.14.1";
chr2	/dev/stdin	transcript	238600789	238672083	.	+	.	gene_id "ENST00000289175.6-2_ENSG00000124831.14"; transcript_id "ENST00000289175.6-2_ENSG00000124831.14";
chr2	/dev/stdin	exon	238600789	238601164	.	+	.	gene_id "ENST00000289175.6-2_ENSG00000124831.14"; transcript_id "ENST00000289175.6-2_ENSG00000124831.14"; exon_number "1"; exon_id "ENST00000289175.6-2_ENSG00000124831.14.1";
chr2	/dev/stdin	CDS	238600789	238601164	.	+	0	gene_id "ENST00000289175.6-2_ENSG00000124831.14"; transcript_id "ENST00000289175.6-2_ENSG00000124831.14"; exon_number "1"; exon_id "ENST00000289175.6-2_ENSG00000124831.14.1";
chr2	/dev/stdin	exon	238617187	238617273	.	+	.	gene_id "ENST00000289175.6-2_ENSG00000124831.14"; transcript_id "ENST00000289175.6-2_ENSG00000124831.14"; exon_number "2"; exon_id "ENST00000289175.6-2_ENSG00000124831.14.2";
chr2	/dev/stdin	CDS	238617187	238617273	.	+	2	gene_id "ENST00000289175.6-2_ENSG00000124831.14"; transcript_id "ENST00000289175.6-2_ENSG00000124831.14"; exon_number "2"; exon_id "ENST00000289175.6-2_ENSG00000124831.14.2";
chr2	/dev/stdin	exon	238657007	238657042	.	+	.	gene_id "ENST00000289175.6-2_ENSG00000124831.14"; transcript_id "ENST00000289175.6-2_ENSG00000124831.14"; exon_number "3"; exon_id "ENST00000289175.6-2_ENSG00000124831.14.3";
chr2	/dev/stdin	CDS	238657007	238657042	.	+	2	gene_id "ENST00000289175.6-2_ENSG00000124831.14"; transcript_id "ENST00000289175.6-2_ENSG00000124831.14"; exon_number "3"; exon_id "ENST00000289175.6-2_ENSG00000124831.14.3";
chr2	/dev/stdin	exon	238657842	238657967	.	+	.	gene_id "ENST00000289175.6-2_ENSG00000124831.14"; transcript_id "ENST00000289175.6-2_ENSG00000124831.14"; exon_number "4"; exon_id "ENST00000289175.6-2_ENSG00000124831.14.4";
chr2	/dev/stdin	CDS	238657842	238657967	.	+	2	gene_id "ENST00000289175.6-2_ENSG00000124831.14"; transcript_id "ENST00000289175.6-2_ENSG00000124831.14"; exon_number "4"; exon_id "ENST00000289175.6-2_ENSG00000124831.14.4";
chr2	/dev/stdin	exon	238661952	238662122	.	+	.	gene_id "ENST00000289175.6-2_ENSG00000124831.14"; transcript_id "ENST00000289175.6-2_ENSG00000124831.14"; exon_number "5"; exon_id "ENST00000289175.6-2_ENSG00000124831.14.5";
chr2	/dev/stdin	CDS	238661952	238662122	.	+	2	gene_id "ENST00000289175.6-2_ENSG00000124831.14"; transcript_id "ENST00000289175.6-2_ENSG00000124831.14"; exon_number "5"; exon_id "ENST00000289175.6-2_ENSG00000124831.14.5";
chr2	/dev/stdin	exon	238664738	238664830	.	+	.	gene_id "ENST00000289175.6-2_ENSG00000124831.14"; transcript_id "ENST00000289175.6-2_ENSG00000124831.14"; exon_number "6"; exon_id "ENST00000289175.6-2_ENSG00000124831.14.6";
chr2	/dev/stdin	CDS	238664738	238664830	.	+	2	gene_id "ENST00000289175.6-2_ENSG00000124831.14"; transcript_id "ENST00000289175.6-2_ENSG00000124831.14"; exon_number "6"; exon_id "ENST00000289175.6-2_ENSG00000124831.14.6";
chr2	/dev/stdin	exon	238668707	238668848	.	+	.	gene_id "ENST00000289175.6-2_ENSG00000124831.14"; transcript_id "ENST00000289175.6-2_ENSG00000124831.14"; exon_number "7"; exon_id "ENST00000289175.6-2_ENSG00000124831.14.7";
chr2	/dev/stdin	CDS	238668707	238668848	.	+	2	gene_id "ENST00000289175.6-2_ENSG00000124831.14"; transcript_id "ENST00000289175.6-2_ENSG00000124831.14"; exon_number "7"; exon_id "ENST00000289175.6-2_ENSG00000124831.14.7";
chr2	/dev/stdin	exon	238671246	238672083	.	+	.	gene_id "ENST00000289175.6-2_ENSG00000124831.14"; transcript_id "ENST00000289175.6-2_ENSG00000124831.14"; exon_number "8"; exon_id "ENST00000289175.6-2_ENSG00000124831.14.8";
chr2	/dev/stdin	CDS	238671246	238672080	.	+	1	gene_id "ENST00000289175.6-2_ENSG00000124831.14"; transcript_id "ENST00000289175.6-2_ENSG00000124831.14"; exon_number "8"; exon_id "ENST00000289175.6-2_ENSG00000124831.14.8";
chr2	/dev/stdin	start_codon	238600789	238600791	.	+	0	gene_id "ENST00000289175.6-2_ENSG00000124831.14"; transcript_id "ENST00000289175.6-2_ENSG00000124831.14"; exon_number "1"; exon_id "ENST00000289175.6-2_ENSG00000124831.14.1";
chr2	/dev/stdin	stop_codon	238672081	238672083	.	+	0	gene_id "ENST00000289175.6-2_ENSG00000124831.14"; transcript_id "ENST00000289175.6-2_ENSG00000124831.14"; exon_number "8"; exon_id "ENST00000289175.6-2_ENSG00000124831.14.8";
chr2	/dev/stdin	transcript	238600789	238672083	.	+	.	gene_id "6bad049e-4a41-4d34-a7cb-c020bd955fcb_ENSG00000124831.14"; transcript_id "6bad049e-4a41-4d34-a7cb-c020bd955fcb_ENSG00000124831.14";
chr2	/dev/stdin	exon	238600789	238601164	.	+	.	gene_id "6bad049e-4a41-4d34-a7cb-c020bd955fcb_ENSG00000124831.14"; transcript_id "6bad049e-4a41-4d34-a7cb-c020bd955fcb_ENSG00000124831.14"; exon_number "1"; exon_id "6bad049e-4a41-4d34-a7cb-c020bd955fcb_ENSG00000124831.14.1";
chr2	/dev/stdin	CDS	238600789	238601164	.	+	0	gene_id "6bad049e-4a41-4d34-a7cb-c020bd955fcb_ENSG00000124831.14"; transcript_id "6bad049e-4a41-4d34-a7cb-c020bd955fcb_ENSG00000124831.14"; exon_number "1"; exon_id "6bad049e-4a41-4d34-a7cb-c020bd955fcb_ENSG00000124831.14.1";
chr2	/dev/stdin	exon	238617187	238617273	.	+	.	gene_id "6bad049e-4a41-4d34-a7cb-c020bd955fcb_ENSG00000124831.14"; transcript_id "6bad049e-4a41-4d34-a7cb-c020bd955fcb_ENSG00000124831.14"; exon_number "2"; exon_id "6bad049e-4a41-4d34-a7cb-c020bd955fcb_ENSG00000124831.14.2";
chr2	/dev/stdin	CDS	238617187	238617273	.	+	2	gene_id "6bad049e-4a41-4d34-a7cb-c020bd955fcb_ENSG00000124831.14"; transcript_id "6bad049e-4a41-4d34-a7cb-c020bd955fcb_ENSG00000124831.14"; exon_number "2"; exon_id "6bad049e-4a41-4d34-a7cb-c020bd955fcb_ENSG00000124831.14.2";
chr2	/dev/stdin	exon	238657007	238657042	.	+	.	gene_id "6bad049e-4a41-4d34-a7cb-c020bd955fcb_ENSG00000124831.14"; transcript_id "6bad049e-4a41-4d34-a7cb-c020bd955fcb_ENSG00000124831.14"; exon_number "3"; exon_id "6bad049e-4a41-4d34-a7cb-c020bd955fcb_ENSG00000124831.14.3";
chr2	/dev/stdin	CDS	238657007	238657042	.	+	2	gene_id "6bad049e-4a41-4d34-a7cb-c020bd955fcb_ENSG00000124831.14"; transcript_id "6bad049e-4a41-4d34-a7cb-c020bd955fcb_ENSG00000124831.14"; exon_number "3"; exon_id "6bad049e-4a41-4d34-a7cb-c020bd955fcb_ENSG00000124831.14.3";
chr2	/dev/stdin	exon	238657842	238657967	.	+	.	gene_id "6bad049e-4a41-4d34-a7cb-c020bd955fcb_ENSG00000124831.14"; transcript_id "6bad049e-4a41-4d34-a7cb-c020bd955fcb_ENSG00000124831.14"; exon_number "4"; exon_id "6bad049e-4a41-4d34-a7cb-c020bd955fcb_ENSG00000124831.14.4";
chr2	/dev/stdin	CDS	238657842	238657967	.	+	2	gene_id "6bad049e-4a41-4d34-a7cb-c020bd955fcb_ENSG00000124831.14"; transcript_id "6bad049e-4a41-4d34-a7cb-c020bd955fcb_ENSG00000124831.14"; exon_number "4"; exon_id "6bad049e-4a41-4d34-a7cb-c020bd955fcb_ENSG00000124831.14.4";
chr2	/dev/stdin	exon	238661952	238662122	.	+	.	gene_id "6bad049e-4a41-4d34-a7cb-c020bd955fcb_ENSG00000124831.14"; transcript_id "6bad049e-4a41-4d34-a7cb-c020bd955fcb_ENSG00000124831.14"; exon_number "5"; exon_id "6bad049e-4a41-4d34-a7cb-c020bd955fcb_ENSG00000124831.14.5";
chr2	/dev/stdin	CDS	238661952	238662122	.	+	2	gene_id "6bad049e-4a41-4d34-a7cb-c020bd955fcb_ENSG00000124831.14"; transcript_id "6bad049e-4a41-4d34-a7cb-c020bd955fcb_ENSG00000124831.14"; exon_number "5"; exon_id "6bad049e-4a41-4d34-a7cb-c020bd955fcb_ENSG00000124831.14.5";
chr2	/dev/stdin	exon	238664738	238664830	.	+	.	gene_id "6bad049e-4a41-4d34-a7cb-c020bd955fcb_ENSG00000124831.14"; transcript_id "6bad049e-4a41-4d34-a7cb-c020bd955fcb_ENSG00000124831.14"; exon_number "6"; exon_id "6bad049e-4a41-4d34-a7cb-c020bd955fcb_ENSG00000124831.14.6";
chr2	/dev/stdin	CDS	238664738	238664830	.	+	2	gene_id "6bad049e-4a41-4d34-a7cb-c020bd955fcb_ENSG00000124831.14"; transcript_id "6bad049e-4a41-4d34-a7cb-c020bd955fcb_ENSG00000124831.14"; exon_number "6"; exon_id "6bad049e-4a41-4d34-a7cb-c020bd955fcb_ENSG00000124831.14.6";
chr2	/dev/stdin	exon	238666099	238666191	.	+	.	gene_id "6bad049e-4a41-4d34-a7cb-c020bd955fcb_ENSG00000124831.14"; transcript_id "6bad049e-4a41-4d34-a7cb-c020bd955fcb_ENSG00000124831.14"; exon_number "7"; exon_id "6bad049e-4a41-4d34-a7cb-c020bd955fcb_ENSG00000124831.14.7";
chr2	/dev/stdin	CDS	238666099	238666191	.	+	2	gene_id "6bad049e-4a41-4d34-a7cb-c020bd955fcb_ENSG00000124831.14"; transcript_id "6bad049e-4a41-4d34-a7cb-c020bd955fcb_ENSG00000124831.14"; exon_number "7"; exon_id "6bad049e-4a41-4d34-a7cb-c020bd955fcb_ENSG00000124831.14.7";
chr2	/dev/stdin	exon	238668707	238668848	.	+	.	gene_id "6bad049e-4a41-4d34-a7cb-c020bd955fcb_ENSG00000124831.14"; transcript_id "6bad049e-4a41-4d34-a7cb-c020bd955fcb_ENSG00000124831.14"; exon_number "8"; exon_id "6bad049e-4a41-4d34-a7cb-c020bd955fcb_ENSG00000124831.14.8";
chr2	/dev/stdin	CDS	238668707	238668848	.	+	2	gene_id "6bad049e-4a41-4d34-a7cb-c020bd955fcb_ENSG00000124831.14"; transcript_id "6bad049e-4a41-4d34-a7cb-c020bd955fcb_ENSG00000124831.14"; exon_number "8"; exon_id "6bad049e-4a41-4d34-a7cb-c020bd955fcb_ENSG00000124831.14.8";
chr2	/dev/stdin	exon	238671246	238672083	.	+	.	gene_id "6bad049e-4a41-4d34-a7cb-c020bd955fcb_ENSG00000124831.14"; transcript_id "6bad049e-4a41-4d34-a7cb-c020bd955fcb_ENSG00000124831.14"; exon_number "9"; exon_id "6bad049e-4a41-4d34-a7cb-c020bd955fcb_ENSG00000124831.14.9";
chr2	/dev/stdin	CDS	238671246	238672080	.	+	1	gene_id "6bad049e-4a41-4d34-a7cb-c020bd955fcb_ENSG00000124831.14"; transcript_id "6bad049e-4a41-4d34-a7cb-c020bd955fcb_ENSG00000124831.14"; exon_number "9"; exon_id "6bad049e-4a41-4d34-a7cb-c020bd955fcb_ENSG00000124831.14.9";
chr2	/dev/stdin	start_codon	238600789	238600791	.	+	0	gene_id "6bad049e-4a41-4d34-a7cb-c020bd955fcb_ENSG00000124831.14"; transcript_id "6bad049e-4a41-4d34-a7cb-c020bd955fcb_ENSG00000124831.14"; exon_number "1"; exon_id "6bad049e-4a41-4d34-a7cb-c020bd955fcb_ENSG00000124831.14.1";
chr2	/dev/stdin	stop_codon	238672081	238672083	.	+	0	gene_id "6bad049e-4a41-4d34-a7cb-c020bd955fcb_ENSG00000124831.14"; transcript_id "6bad049e-4a41-4d34-a7cb-c020bd955fcb_ENSG00000124831.14"; exon_number "9"; exon_id "6bad049e-4a41-4d34-a7cb-c020bd955fcb_ENSG00000124831.14.9";
chr2	/dev/stdin	transcript	238600977	238672083	.	+	.	gene_id "8cba1796-b963-4c6f-a53d-1b8aefa6d358_ENSG00000124831.14"; transcript_id "8cba1796-b963-4c6f-a53d-1b8aefa6d358_ENSG00000124831.14";
chr2	/dev/stdin	exon	238600977	238601164	.	+	.	gene_id "8cba1796-b963-4c6f-a53d-1b8aefa6d358_ENSG00000124831.14"; transcript_id "8cba1796-b963-4c6f-a53d-1b8aefa6d358_ENSG00000124831.14"; exon_number "1"; exon_id "8cba1796-b963-4c6f-a53d-1b8aefa6d358_ENSG00000124831.14.1";
chr2	/dev/stdin	CDS	238600977	238601164	.	+	0	gene_id "8cba1796-b963-4c6f-a53d-1b8aefa6d358_ENSG00000124831.14"; transcript_id "8cba1796-b963-4c6f-a53d-1b8aefa6d358_ENSG00000124831.14"; exon_number "1"; exon_id "8cba1796-b963-4c6f-a53d-1b8aefa6d358_ENSG00000124831.14.1";
chr2	/dev/stdin	exon	238617187	238617273	.	+	.	gene_id "8cba1796-b963-4c6f-a53d-1b8aefa6d358_ENSG00000124831.14"; transcript_id "8cba1796-b963-4c6f-a53d-1b8aefa6d358_ENSG00000124831.14"; exon_number "2"; exon_id "8cba1796-b963-4c6f-a53d-1b8aefa6d358_ENSG00000124831.14.2";
chr2	/dev/stdin	CDS	238617187	238617273	.	+	1	gene_id "8cba1796-b963-4c6f-a53d-1b8aefa6d358_ENSG00000124831.14"; transcript_id "8cba1796-b963-4c6f-a53d-1b8aefa6d358_ENSG00000124831.14"; exon_number "2"; exon_id "8cba1796-b963-4c6f-a53d-1b8aefa6d358_ENSG00000124831.14.2";
chr2	/dev/stdin	exon	238657007	238657042	.	+	.	gene_id "8cba1796-b963-4c6f-a53d-1b8aefa6d358_ENSG00000124831.14"; transcript_id "8cba1796-b963-4c6f-a53d-1b8aefa6d358_ENSG00000124831.14"; exon_number "3"; exon_id "8cba1796-b963-4c6f-a53d-1b8aefa6d358_ENSG00000124831.14.3";
chr2	/dev/stdin	CDS	238657007	238657042	.	+	1	gene_id "8cba1796-b963-4c6f-a53d-1b8aefa6d358_ENSG00000124831.14"; transcript_id "8cba1796-b963-4c6f-a53d-1b8aefa6d358_ENSG00000124831.14"; exon_number "3"; exon_id "8cba1796-b963-4c6f-a53d-1b8aefa6d358_ENSG00000124831.14.3";
chr2	/dev/stdin	exon	238657842	238657967	.	+	.	gene_id "8cba1796-b963-4c6f-a53d-1b8aefa6d358_ENSG00000124831.14"; transcript_id "8cba1796-b963-4c6f-a53d-1b8aefa6d358_ENSG00000124831.14"; exon_number "4"; exon_id "8cba1796-b963-4c6f-a53d-1b8aefa6d358_ENSG00000124831.14.4";
chr2	/dev/stdin	CDS	238657842	238657967	.	+	1	gene_id "8cba1796-b963-4c6f-a53d-1b8aefa6d358_ENSG00000124831.14"; transcript_id "8cba1796-b963-4c6f-a53d-1b8aefa6d358_ENSG00000124831.14"; exon_number "4"; exon_id "8cba1796-b963-4c6f-a53d-1b8aefa6d358_ENSG00000124831.14.4";
chr2	/dev/stdin	exon	238659843	238659914	.	+	.	gene_id "8cba1796-b963-4c6f-a53d-1b8aefa6d358_ENSG00000124831.14"; transcript_id "8cba1796-b963-4c6f-a53d-1b8aefa6d358_ENSG00000124831.14"; exon_number "5"; exon_id "8cba1796-b963-4c6f-a53d-1b8aefa6d358_ENSG00000124831.14.5";
chr2	/dev/stdin	CDS	238659843	238659914	.	+	1	gene_id "8cba1796-b963-4c6f-a53d-1b8aefa6d358_ENSG00000124831.14"; transcript_id "8cba1796-b963-4c6f-a53d-1b8aefa6d358_ENSG00000124831.14"; exon_number "5"; exon_id "8cba1796-b963-4c6f-a53d-1b8aefa6d358_ENSG00000124831.14.5";
chr2	/dev/stdin	exon	238661952	238662122	.	+	.	gene_id "8cba1796-b963-4c6f-a53d-1b8aefa6d358_ENSG00000124831.14"; transcript_id "8cba1796-b963-4c6f-a53d-1b8aefa6d358_ENSG00000124831.14"; exon_number "6"; exon_id "8cba1796-b963-4c6f-a53d-1b8aefa6d358_ENSG00000124831.14.6";
chr2	/dev/stdin	CDS	238661952	238662122	.	+	1	gene_id "8cba1796-b963-4c6f-a53d-1b8aefa6d358_ENSG00000124831.14"; transcript_id "8cba1796-b963-4c6f-a53d-1b8aefa6d358_ENSG00000124831.14"; exon_number "6"; exon_id "8cba1796-b963-4c6f-a53d-1b8aefa6d358_ENSG00000124831.14.6";
chr2	/dev/stdin	exon	238664738	238664830	.	+	.	gene_id "8cba1796-b963-4c6f-a53d-1b8aefa6d358_ENSG00000124831.14"; transcript_id "8cba1796-b963-4c6f-a53d-1b8aefa6d358_ENSG00000124831.14"; exon_number "7"; exon_id "8cba1796-b963-4c6f-a53d-1b8aefa6d358_ENSG00000124831.14.7";
chr2	/dev/stdin	CDS	238664738	238664830	.	+	1	gene_id "8cba1796-b963-4c6f-a53d-1b8aefa6d358_ENSG00000124831.14"; transcript_id "8cba1796-b963-4c6f-a53d-1b8aefa6d358_ENSG00000124831.14"; exon_number "7"; exon_id "8cba1796-b963-4c6f-a53d-1b8aefa6d358_ENSG00000124831.14.7";
chr2	/dev/stdin	exon	238668707	238668848	.	+	.	gene_id "8cba1796-b963-4c6f-a53d-1b8aefa6d358_ENSG00000124831.14"; transcript_id "8cba1796-b963-4c6f-a53d-1b8aefa6d358_ENSG00000124831.14"; exon_number "8"; exon_id "8cba1796-b963-4c6f-a53d-1b8aefa6d358_ENSG00000124831.14.8";
chr2	/dev/stdin	CDS	238668707	238668848	.	+	1	gene_id "8cba1796-b963-4c6f-a53d-1b8aefa6d358_ENSG00000124831.14"; transcript_id "8cba1796-b963-4c6f-a53d-1b8aefa6d358_ENSG00000124831.14"; exon_number "8"; exon_id "8cba1796-b963-4c6f-a53d-1b8aefa6d358_ENSG00000124831.14.8";
chr2	/dev/stdin	exon	238671246	238672083	.	+	.	gene_id "8cba1796-b963-4c6f-a53d-1b8aefa6d358_ENSG00000124831.14"; transcript_id "8cba1796-b963-4c6f-a53d-1b8aefa6d358_ENSG00000124831.14"; exon_number "9"; exon_id "8cba1796-b963-4c6f-a53d-1b8aefa6d358_ENSG00000124831.14.9";
chr2	/dev/stdin	CDS	238671246	238672083	.	+	0	gene_id "8cba1796-b963-4c6f-a53d-1b8aefa6d358_ENSG00000124831.14"; transcript_id "8cba1796-b963-4c6f-a53d-1b8aefa6d358_ENSG00000124831.14"; exon_number "9"; exon_id "8cba1796-b963-4c6f-a53d-1b8aefa6d358_ENSG00000124831.14.9";
chr2	/dev/stdin	start_codon	238600977	238600979	.	+	0	gene_id "8cba1796-b963-4c6f-a53d-1b8aefa6d358_ENSG00000124831.14"; transcript_id "8cba1796-b963-4c6f-a53d-1b8aefa6d358_ENSG00000124831.14"; exon_number "1"; exon_id "8cba1796-b963-4c6f-a53d-1b8aefa6d358_ENSG00000124831.14.1";
chr2	/dev/stdin	transcript	238600789	238688952	.	+	.	gene_id "d4e05c31-ad8b-4ee4-b39f-00c0974157a8_ENSG00000124831.14"; transcript_id "d4e05c31-ad8b-4ee4-b39f-00c0974157a8_ENSG00000124831.14";
chr2	/dev/stdin	exon	238600789	238601164	.	+	.	gene_id "d4e05c31-ad8b-4ee4-b39f-00c0974157a8_ENSG00000124831.14"; transcript_id "d4e05c31-ad8b-4ee4-b39f-00c0974157a8_ENSG00000124831.14"; exon_number "1"; exon_id "d4e05c31-ad8b-4ee4-b39f-00c0974157a8_ENSG00000124831.14.1";
chr2	/dev/stdin	CDS	238600789	238601164	.	+	0	gene_id "d4e05c31-ad8b-4ee4-b39f-00c0974157a8_ENSG00000124831.14"; transcript_id "d4e05c31-ad8b-4ee4-b39f-00c0974157a8_ENSG00000124831.14"; exon_number "1"; exon_id "d4e05c31-ad8b-4ee4-b39f-00c0974157a8_ENSG00000124831.14.1";
chr2	/dev/stdin	exon	238617187	238617273	.	+	.	gene_id "d4e05c31-ad8b-4ee4-b39f-00c0974157a8_ENSG00000124831.14"; transcript_id "d4e05c31-ad8b-4ee4-b39f-00c0974157a8_ENSG00000124831.14"; exon_number "2"; exon_id "d4e05c31-ad8b-4ee4-b39f-00c0974157a8_ENSG00000124831.14.2";
chr2	/dev/stdin	CDS	238617187	238617273	.	+	2	gene_id "d4e05c31-ad8b-4ee4-b39f-00c0974157a8_ENSG00000124831.14"; transcript_id "d4e05c31-ad8b-4ee4-b39f-00c0974157a8_ENSG00000124831.14"; exon_number "2"; exon_id "d4e05c31-ad8b-4ee4-b39f-00c0974157a8_ENSG00000124831.14.2";
chr2	/dev/stdin	exon	238628166	238628210	.	+	.	gene_id "d4e05c31-ad8b-4ee4-b39f-00c0974157a8_ENSG00000124831.14"; transcript_id "d4e05c31-ad8b-4ee4-b39f-00c0974157a8_ENSG00000124831.14"; exon_number "3"; exon_id "d4e05c31-ad8b-4ee4-b39f-00c0974157a8_ENSG00000124831.14.3";
chr2	/dev/stdin	CDS	238628166	238628210	.	+	2	gene_id "d4e05c31-ad8b-4ee4-b39f-00c0974157a8_ENSG00000124831.14"; transcript_id "d4e05c31-ad8b-4ee4-b39f-00c0974157a8_ENSG00000124831.14"; exon_number "3"; exon_id "d4e05c31-ad8b-4ee4-b39f-00c0974157a8_ENSG00000124831.14.3";
chr2	/dev/stdin	exon	238629415	238629465	.	+	.	gene_id "d4e05c31-ad8b-4ee4-b39f-00c0974157a8_ENSG00000124831.14"; transcript_id "d4e05c31-ad8b-4ee4-b39f-00c0974157a8_ENSG00000124831.14"; exon_number "4"; exon_id "d4e05c31-ad8b-4ee4-b39f-00c0974157a8_ENSG00000124831.14.4";
chr2	/dev/stdin	CDS	238629415	238629465	.	+	2	gene_id "d4e05c31-ad8b-4ee4-b39f-00c0974157a8_ENSG00000124831.14"; transcript_id "d4e05c31-ad8b-4ee4-b39f-00c0974157a8_ENSG00000124831.14"; exon_number "4"; exon_id "d4e05c31-ad8b-4ee4-b39f-00c0974157a8_ENSG00000124831.14.4";
chr2	/dev/stdin	exon	238657007	238657042	.	+	.	gene_id "d4e05c31-ad8b-4ee4-b39f-00c0974157a8_ENSG00000124831.14"; transcript_id "d4e05c31-ad8b-4ee4-b39f-00c0974157a8_ENSG00000124831.14"; exon_number "5"; exon_id "d4e05c31-ad8b-4ee4-b39f-00c0974157a8_ENSG00000124831.14.5";
chr2	/dev/stdin	CDS	238657007	238657042	.	+	2	gene_id "d4e05c31-ad8b-4ee4-b39f-00c0974157a8_ENSG00000124831.14"; transcript_id "d4e05c31-ad8b-4ee4-b39f-00c0974157a8_ENSG00000124831.14"; exon_number "5"; exon_id "d4e05c31-ad8b-4ee4-b39f-00c0974157a8_ENSG00000124831.14.5";
chr2	/dev/stdin	exon	238657842	238657967	.	+	.	gene_id "d4e05c31-ad8b-4ee4-b39f-00c0974157a8_ENSG00000124831.14"; transcript_id "d4e05c31-ad8b-4ee4-b39f-00c0974157a8_ENSG00000124831.14"; exon_number "6"; exon_id "d4e05c31-ad8b-4ee4-b39f-00c0974157a8_ENSG00000124831.14.6";
chr2	/dev/stdin	CDS	238657842	238657967	.	+	2	gene_id "d4e05c31-ad8b-4ee4-b39f-00c0974157a8_ENSG00000124831.14"; transcript_id "d4e05c31-ad8b-4ee4-b39f-00c0974157a8_ENSG00000124831.14"; exon_number "6"; exon_id "d4e05c31-ad8b-4ee4-b39f-00c0974157a8_ENSG00000124831.14.6";
chr2	/dev/stdin	exon	238661952	238662122	.	+	.	gene_id "d4e05c31-ad8b-4ee4-b39f-00c0974157a8_ENSG00000124831.14"; transcript_id "d4e05c31-ad8b-4ee4-b39f-00c0974157a8_ENSG00000124831.14"; exon_number "7"; exon_id "d4e05c31-ad8b-4ee4-b39f-00c0974157a8_ENSG00000124831.14.7";
chr2	/dev/stdin	CDS	238661952	238662122	.	+	2	gene_id "d4e05c31-ad8b-4ee4-b39f-00c0974157a8_ENSG00000124831.14"; transcript_id "d4e05c31-ad8b-4ee4-b39f-00c0974157a8_ENSG00000124831.14"; exon_number "7"; exon_id "d4e05c31-ad8b-4ee4-b39f-00c0974157a8_ENSG00000124831.14.7";
chr2	/dev/stdin	exon	238664738	238664830	.	+	.	gene_id "d4e05c31-ad8b-4ee4-b39f-00c0974157a8_ENSG00000124831.14"; transcript_id "d4e05c31-ad8b-4ee4-b39f-00c0974157a8_ENSG00000124831.14"; exon_number "8"; exon_id "d4e05c31-ad8b-4ee4-b39f-00c0974157a8_ENSG00000124831.14.8";
chr2	/dev/stdin	CDS	238664738	238664830	.	+	2	gene_id "d4e05c31-ad8b-4ee4-b39f-00c0974157a8_ENSG00000124831.14"; transcript_id "d4e05c31-ad8b-4ee4-b39f-00c0974157a8_ENSG00000124831.14"; exon_number "8"; exon_id "d4e05c31-ad8b-4ee4-b39f-00c0974157a8_ENSG00000124831.14.8";
chr2	/dev/stdin	exon	238668707	238668848	.	+	.	gene_id "d4e05c31-ad8b-4ee4-b39f-00c0974157a8_ENSG00000124831.14"; transcript_id "d4e05c31-ad8b-4ee4-b39f-00c0974157a8_ENSG00000124831.14"; exon_number "9"; exon_id "d4e05c31-ad8b-4ee4-b39f-00c0974157a8_ENSG00000124831.14.9";
chr2	/dev/stdin	CDS	238668707	238668848	.	+	2	gene_id "d4e05c31-ad8b-4ee4-b39f-00c0974157a8_ENSG00000124831.14"; transcript_id "d4e05c31-ad8b-4ee4-b39f-00c0974157a8_ENSG00000124831.14"; exon_number "9"; exon_id "d4e05c31-ad8b-4ee4-b39f-00c0974157a8_ENSG00000124831.14.9";
chr2	/dev/stdin	exon	238678586	238678635	.	+	.	gene_id "d4e05c31-ad8b-4ee4-b39f-00c0974157a8_ENSG00000124831.14"; transcript_id "d4e05c31-ad8b-4ee4-b39f-00c0974157a8_ENSG00000124831.14"; exon_number "10"; exon_id "d4e05c31-ad8b-4ee4-b39f-00c0974157a8_ENSG00000124831.14.10";
chr2	/dev/stdin	CDS	238678586	238678635	.	+	1	gene_id "d4e05c31-ad8b-4ee4-b39f-00c0974157a8_ENSG00000124831.14"; transcript_id "d4e05c31-ad8b-4ee4-b39f-00c0974157a8_ENSG00000124831.14"; exon_number "10"; exon_id "d4e05c31-ad8b-4ee4-b39f-00c0974157a8_ENSG00000124831.14.10";
chr2	/dev/stdin	exon	238680724	238680841	.	+	.	gene_id "d4e05c31-ad8b-4ee4-b39f-00c0974157a8_ENSG00000124831.14"; transcript_id "d4e05c31-ad8b-4ee4-b39f-00c0974157a8_ENSG00000124831.14"; exon_number "11"; exon_id "d4e05c31-ad8b-4ee4-b39f-00c0974157a8_ENSG00000124831.14.11";
chr2	/dev/stdin	CDS	238680724	238680841	.	+	2	gene_id "d4e05c31-ad8b-4ee4-b39f-00c0974157a8_ENSG00000124831.14"; transcript_id "d4e05c31-ad8b-4ee4-b39f-00c0974157a8_ENSG00000124831.14"; exon_number "11"; exon_id "d4e05c31-ad8b-4ee4-b39f-00c0974157a8_ENSG00000124831.14.11";
chr2	/dev/stdin	exon	238681509	238681588	.	+	.	gene_id "d4e05c31-ad8b-4ee4-b39f-00c0974157a8_ENSG00000124831.14"; transcript_id "d4e05c31-ad8b-4ee4-b39f-00c0974157a8_ENSG00000124831.14"; exon_number "12"; exon_id "d4e05c31-ad8b-4ee4-b39f-00c0974157a8_ENSG00000124831.14.12";
chr2	/dev/stdin	CDS	238681509	238681588	.	+	1	gene_id "d4e05c31-ad8b-4ee4-b39f-00c0974157a8_ENSG00000124831.14"; transcript_id "d4e05c31-ad8b-4ee4-b39f-00c0974157a8_ENSG00000124831.14"; exon_number "12"; exon_id "d4e05c31-ad8b-4ee4-b39f-00c0974157a8_ENSG00000124831.14.12";
chr2	/dev/stdin	exon	238683001	238683105	.	+	.	gene_id "d4e05c31-ad8b-4ee4-b39f-00c0974157a8_ENSG00000124831.14"; transcript_id "d4e05c31-ad8b-4ee4-b39f-00c0974157a8_ENSG00000124831.14"; exon_number "13"; exon_id "d4e05c31-ad8b-4ee4-b39f-00c0974157a8_ENSG00000124831.14.13";
chr2	/dev/stdin	CDS	238683001	238683105	.	+	2	gene_id "d4e05c31-ad8b-4ee4-b39f-00c0974157a8_ENSG00000124831.14"; transcript_id "d4e05c31-ad8b-4ee4-b39f-00c0974157a8_ENSG00000124831.14"; exon_number "13"; exon_id "d4e05c31-ad8b-4ee4-b39f-00c0974157a8_ENSG00000124831.14.13";
chr2	/dev/stdin	exon	238688065	238688952	.	+	.	gene_id "d4e05c31-ad8b-4ee4-b39f-00c0974157a8_ENSG00000124831.14"; transcript_id "d4e05c31-ad8b-4ee4-b39f-00c0974157a8_ENSG00000124831.14"; exon_number "14"; exon_id "d4e05c31-ad8b-4ee4-b39f-00c0974157a8_ENSG00000124831.14.14";
chr2	/dev/stdin	CDS	238688065	238688952	.	+	2	gene_id "d4e05c31-ad8b-4ee4-b39f-00c0974157a8_ENSG00000124831.14"; transcript_id "d4e05c31-ad8b-4ee4-b39f-00c0974157a8_ENSG00000124831.14"; exon_number "14"; exon_id "d4e05c31-ad8b-4ee4-b39f-00c0974157a8_ENSG00000124831.14.14";
chr2	/dev/stdin	start_codon	238600789	238600791	.	+	0	gene_id "d4e05c31-ad8b-4ee4-b39f-00c0974157a8_ENSG00000124831.14"; transcript_id "d4e05c31-ad8b-4ee4-b39f-00c0974157a8_ENSG00000124831.14"; exon_number "1"; exon_id "d4e05c31-ad8b-4ee4-b39f-00c0974157a8_ENSG00000124831.14.1";
chr2	/dev/stdin	transcript	238600977	238672083	.	+	.	gene_id "ENST00000244815.5_ENSG00000124831.14"; transcript_id "ENST00000244815.5_ENSG00000124831.14";
chr2	/dev/stdin	exon	238600977	238601164	.	+	.	gene_id "ENST00000244815.5_ENSG00000124831.14"; transcript_id "ENST00000244815.5_ENSG00000124831.14"; exon_number "1"; exon_id "ENST00000244815.5_ENSG00000124831.14.1";
chr2	/dev/stdin	CDS	238600977	238601164	.	+	0	gene_id "ENST00000244815.5_ENSG00000124831.14"; transcript_id "ENST00000244815.5_ENSG00000124831.14"; exon_number "1"; exon_id "ENST00000244815.5_ENSG00000124831.14.1";
chr2	/dev/stdin	exon	238617187	238617273	.	+	.	gene_id "ENST00000244815.5_ENSG00000124831.14"; transcript_id "ENST00000244815.5_ENSG00000124831.14"; exon_number "2"; exon_id "ENST00000244815.5_ENSG00000124831.14.2";
chr2	/dev/stdin	CDS	238617187	238617273	.	+	1	gene_id "ENST00000244815.5_ENSG00000124831.14"; transcript_id "ENST00000244815.5_ENSG00000124831.14"; exon_number "2"; exon_id "ENST00000244815.5_ENSG00000124831.14.2";
chr2	/dev/stdin	exon	238628166	238628210	.	+	.	gene_id "ENST00000244815.5_ENSG00000124831.14"; transcript_id "ENST00000244815.5_ENSG00000124831.14"; exon_number "3"; exon_id "ENST00000244815.5_ENSG00000124831.14.3";
chr2	/dev/stdin	CDS	238628166	238628210	.	+	1	gene_id "ENST00000244815.5_ENSG00000124831.14"; transcript_id "ENST00000244815.5_ENSG00000124831.14"; exon_number "3"; exon_id "ENST00000244815.5_ENSG00000124831.14.3";
chr2	/dev/stdin	exon	238629415	238629465	.	+	.	gene_id "ENST00000244815.5_ENSG00000124831.14"; transcript_id "ENST00000244815.5_ENSG00000124831.14"; exon_number "4"; exon_id "ENST00000244815.5_ENSG00000124831.14.4";
chr2	/dev/stdin	CDS	238629415	238629465	.	+	1	gene_id "ENST00000244815.5_ENSG00000124831.14"; transcript_id "ENST00000244815.5_ENSG00000124831.14"; exon_number "4"; exon_id "ENST00000244815.5_ENSG00000124831.14.4";
chr2	/dev/stdin	exon	238657007	238657042	.	+	.	gene_id "ENST00000244815.5_ENSG00000124831.14"; transcript_id "ENST00000244815.5_ENSG00000124831.14"; exon_number "5"; exon_id "ENST00000244815.5_ENSG00000124831.14.5";
chr2	/dev/stdin	CDS	238657007	238657042	.	+	1	gene_id "ENST00000244815.5_ENSG00000124831.14"; transcript_id "ENST00000244815.5_ENSG00000124831.14"; exon_number "5"; exon_id "ENST00000244815.5_ENSG00000124831.14.5";
chr2	/dev/stdin	exon	238657842	238657967	.	+	.	gene_id "ENST00000244815.5_ENSG00000124831.14"; transcript_id "ENST00000244815.5_ENSG00000124831.14"; exon_number "6"; exon_id "ENST00000244815.5_ENSG00000124831.14.6";
chr2	/dev/stdin	CDS	238657842	238657967	.	+	1	gene_id "ENST00000244815.5_ENSG00000124831.14"; transcript_id "ENST00000244815.5_ENSG00000124831.14"; exon_number "6"; exon_id "ENST00000244815.5_ENSG00000124831.14.6";
chr2	/dev/stdin	exon	238661952	238662122	.	+	.	gene_id "ENST00000244815.5_ENSG00000124831.14"; transcript_id "ENST00000244815.5_ENSG00000124831.14"; exon_number "7"; exon_id "ENST00000244815.5_ENSG00000124831.14.7";
chr2	/dev/stdin	CDS	238661952	238662122	.	+	1	gene_id "ENST00000244815.5_ENSG00000124831.14"; transcript_id "ENST00000244815.5_ENSG00000124831.14"; exon_number "7"; exon_id "ENST00000244815.5_ENSG00000124831.14.7";
chr2	/dev/stdin	exon	238664738	238664830	.	+	.	gene_id "ENST00000244815.5_ENSG00000124831.14"; transcript_id "ENST00000244815.5_ENSG00000124831.14"; exon_number "8"; exon_id "ENST00000244815.5_ENSG00000124831.14.8";
chr2	/dev/stdin	CDS	238664738	238664830	.	+	1	gene_id "ENST00000244815.5_ENSG00000124831.14"; transcript_id "ENST00000244815.5_ENSG00000124831.14"; exon_number "8"; exon_id "ENST00000244815.5_ENSG00000124831.14.8";
chr2	/dev/stdin	exon	238668707	238668848	.	+	.	gene_id "ENST00000244815.5_ENSG00000124831.14"; transcript_id "ENST00000244815.5_ENSG00000124831.14"; exon_number "9"; exon_id "ENST00000244815.5_ENSG00000124831.14.9";
chr2	/dev/stdin	CDS	238668707	238668848	.	+	1	gene_id "ENST00000244815.5_ENSG00000124831.14"; transcript_id "ENST00000244815.5_ENSG00000124831.14"; exon_number "9"; exon_id "ENST00000244815.5_ENSG00000124831.14.9";
chr2	/dev/stdin	exon	238671246	238672083	.	+	.	gene_id "ENST00000244815.5_ENSG00000124831.14"; transcript_id "ENST00000244815.5_ENSG00000124831.14"; exon_number "10"; exon_id "ENST00000244815.5_ENSG00000124831.14.10";
chr2	/dev/stdin	CDS	238671246	238672083	.	+	0	gene_id "ENST00000244815.5_ENSG00000124831.14"; transcript_id "ENST00000244815.5_ENSG00000124831.14"; exon_number "10"; exon_id "ENST00000244815.5_ENSG00000124831.14.10";
chr2	/dev/stdin	start_codon	238600977	238600979	.	+	0	gene_id "ENST00000244815.5_ENSG00000124831.14"; transcript_id "ENST00000244815.5_ENSG00000124831.14"; exon_number "1"; exon_id "ENST00000244815.5_ENSG00000124831.14.1";
chr2	/dev/stdin	transcript	238600789	238662122	.	+	.	gene_id "3cd2524f-b7dd-4cc6-896a-a2794bb79ab8_ENSG00000124831.14"; transcript_id "3cd2524f-b7dd-4cc6-896a-a2794bb79ab8_ENSG00000124831.14";
chr2	/dev/stdin	exon	238600789	238601164	.	+	.	gene_id "3cd2524f-b7dd-4cc6-896a-a2794bb79ab8_ENSG00000124831.14"; transcript_id "3cd2524f-b7dd-4cc6-896a-a2794bb79ab8_ENSG00000124831.14"; exon_number "1"; exon_id "3cd2524f-b7dd-4cc6-896a-a2794bb79ab8_ENSG00000124831.14.1";
chr2	/dev/stdin	CDS	238600789	238601164	.	+	0	gene_id "3cd2524f-b7dd-4cc6-896a-a2794bb79ab8_ENSG00000124831.14"; transcript_id "3cd2524f-b7dd-4cc6-896a-a2794bb79ab8_ENSG00000124831.14"; exon_number "1"; exon_id "3cd2524f-b7dd-4cc6-896a-a2794bb79ab8_ENSG00000124831.14.1";
chr2	/dev/stdin	exon	238617187	238617273	.	+	.	gene_id "3cd2524f-b7dd-4cc6-896a-a2794bb79ab8_ENSG00000124831.14"; transcript_id "3cd2524f-b7dd-4cc6-896a-a2794bb79ab8_ENSG00000124831.14"; exon_number "2"; exon_id "3cd2524f-b7dd-4cc6-896a-a2794bb79ab8_ENSG00000124831.14.2";
chr2	/dev/stdin	CDS	238617187	238617273	.	+	2	gene_id "3cd2524f-b7dd-4cc6-896a-a2794bb79ab8_ENSG00000124831.14"; transcript_id "3cd2524f-b7dd-4cc6-896a-a2794bb79ab8_ENSG00000124831.14"; exon_number "2"; exon_id "3cd2524f-b7dd-4cc6-896a-a2794bb79ab8_ENSG00000124831.14.2";
chr2	/dev/stdin	exon	238657007	238657042	.	+	.	gene_id "3cd2524f-b7dd-4cc6-896a-a2794bb79ab8_ENSG00000124831.14"; transcript_id "3cd2524f-b7dd-4cc6-896a-a2794bb79ab8_ENSG00000124831.14"; exon_number "3"; exon_id "3cd2524f-b7dd-4cc6-896a-a2794bb79ab8_ENSG00000124831.14.3";
chr2	/dev/stdin	CDS	238657007	238657042	.	+	2	gene_id "3cd2524f-b7dd-4cc6-896a-a2794bb79ab8_ENSG00000124831.14"; transcript_id "3cd2524f-b7dd-4cc6-896a-a2794bb79ab8_ENSG00000124831.14"; exon_number "3"; exon_id "3cd2524f-b7dd-4cc6-896a-a2794bb79ab8_ENSG00000124831.14.3";
chr2	/dev/stdin	exon	238657842	238657967	.	+	.	gene_id "3cd2524f-b7dd-4cc6-896a-a2794bb79ab8_ENSG00000124831.14"; transcript_id "3cd2524f-b7dd-4cc6-896a-a2794bb79ab8_ENSG00000124831.14"; exon_number "4"; exon_id "3cd2524f-b7dd-4cc6-896a-a2794bb79ab8_ENSG00000124831.14.4";
chr2	/dev/stdin	CDS	238657842	238657967	.	+	2	gene_id "3cd2524f-b7dd-4cc6-896a-a2794bb79ab8_ENSG00000124831.14"; transcript_id "3cd2524f-b7dd-4cc6-896a-a2794bb79ab8_ENSG00000124831.14"; exon_number "4"; exon_id "3cd2524f-b7dd-4cc6-896a-a2794bb79ab8_ENSG00000124831.14.4";
chr2	/dev/stdin	exon	238659843	238659914	.	+	.	gene_id "3cd2524f-b7dd-4cc6-896a-a2794bb79ab8_ENSG00000124831.14"; transcript_id "3cd2524f-b7dd-4cc6-896a-a2794bb79ab8_ENSG00000124831.14"; exon_number "5"; exon_id "3cd2524f-b7dd-4cc6-896a-a2794bb79ab8_ENSG00000124831.14.5";
chr2	/dev/stdin	CDS	238659843	238659914	.	+	2	gene_id "3cd2524f-b7dd-4cc6-896a-a2794bb79ab8_ENSG00000124831.14"; transcript_id "3cd2524f-b7dd-4cc6-896a-a2794bb79ab8_ENSG00000124831.14"; exon_number "5"; exon_id "3cd2524f-b7dd-4cc6-896a-a2794bb79ab8_ENSG00000124831.14.5";
chr2	/dev/stdin	exon	238661952	238662122	.	+	.	gene_id "3cd2524f-b7dd-4cc6-896a-a2794bb79ab8_ENSG00000124831.14"; transcript_id "3cd2524f-b7dd-4cc6-896a-a2794bb79ab8_ENSG00000124831.14"; exon_number "6"; exon_id "3cd2524f-b7dd-4cc6-896a-a2794bb79ab8_ENSG00000124831.14.6";
chr2	/dev/stdin	CDS	238661952	238662122	.	+	2	gene_id "3cd2524f-b7dd-4cc6-896a-a2794bb79ab8_ENSG00000124831.14"; transcript_id "3cd2524f-b7dd-4cc6-896a-a2794bb79ab8_ENSG00000124831.14"; exon_number "6"; exon_id "3cd2524f-b7dd-4cc6-896a-a2794bb79ab8_ENSG00000124831.14.6";
chr2	/dev/stdin	start_codon	238600789	238600791	.	+	0	gene_id "3cd2524f-b7dd-4cc6-896a-a2794bb79ab8_ENSG00000124831.14"; transcript_id "3cd2524f-b7dd-4cc6-896a-a2794bb79ab8_ENSG00000124831.14"; exon_number "1"; exon_id "3cd2524f-b7dd-4cc6-896a-a2794bb79ab8_ENSG00000124831.14.1";
chr2	/dev/stdin	transcript	238600977	238672083	.	+	.	gene_id "92e1553d-d261-438e-aa3d-5f71062966ad_ENSG00000124831.14"; transcript_id "92e1553d-d261-438e-aa3d-5f71062966ad_ENSG00000124831.14";
chr2	/dev/stdin	exon	238600977	238601164	.	+	.	gene_id "92e1553d-d261-438e-aa3d-5f71062966ad_ENSG00000124831.14"; transcript_id "92e1553d-d261-438e-aa3d-5f71062966ad_ENSG00000124831.14"; exon_number "1"; exon_id "92e1553d-d261-438e-aa3d-5f71062966ad_ENSG00000124831.14.1";
chr2	/dev/stdin	CDS	238600977	238601164	.	+	0	gene_id "92e1553d-d261-438e-aa3d-5f71062966ad_ENSG00000124831.14"; transcript_id "92e1553d-d261-438e-aa3d-5f71062966ad_ENSG00000124831.14"; exon_number "1"; exon_id "92e1553d-d261-438e-aa3d-5f71062966ad_ENSG00000124831.14.1";
chr2	/dev/stdin	exon	238617187	238617273	.	+	.	gene_id "92e1553d-d261-438e-aa3d-5f71062966ad_ENSG00000124831.14"; transcript_id "92e1553d-d261-438e-aa3d-5f71062966ad_ENSG00000124831.14"; exon_number "2"; exon_id "92e1553d-d261-438e-aa3d-5f71062966ad_ENSG00000124831.14.2";
chr2	/dev/stdin	CDS	238617187	238617273	.	+	1	gene_id "92e1553d-d261-438e-aa3d-5f71062966ad_ENSG00000124831.14"; transcript_id "92e1553d-d261-438e-aa3d-5f71062966ad_ENSG00000124831.14"; exon_number "2"; exon_id "92e1553d-d261-438e-aa3d-5f71062966ad_ENSG00000124831.14.2";
chr2	/dev/stdin	exon	238657007	238657042	.	+	.	gene_id "92e1553d-d261-438e-aa3d-5f71062966ad_ENSG00000124831.14"; transcript_id "92e1553d-d261-438e-aa3d-5f71062966ad_ENSG00000124831.14"; exon_number "3"; exon_id "92e1553d-d261-438e-aa3d-5f71062966ad_ENSG00000124831.14.3";
chr2	/dev/stdin	CDS	238657007	238657042	.	+	1	gene_id "92e1553d-d261-438e-aa3d-5f71062966ad_ENSG00000124831.14"; transcript_id "92e1553d-d261-438e-aa3d-5f71062966ad_ENSG00000124831.14"; exon_number "3"; exon_id "92e1553d-d261-438e-aa3d-5f71062966ad_ENSG00000124831.14.3";
chr2	/dev/stdin	exon	238661952	238662122	.	+	.	gene_id "92e1553d-d261-438e-aa3d-5f71062966ad_ENSG00000124831.14"; transcript_id "92e1553d-d261-438e-aa3d-5f71062966ad_ENSG00000124831.14"; exon_number "4"; exon_id "92e1553d-d261-438e-aa3d-5f71062966ad_ENSG00000124831.14.4";
chr2	/dev/stdin	CDS	238661952	238662122	.	+	1	gene_id "92e1553d-d261-438e-aa3d-5f71062966ad_ENSG00000124831.14"; transcript_id "92e1553d-d261-438e-aa3d-5f71062966ad_ENSG00000124831.14"; exon_number "4"; exon_id "92e1553d-d261-438e-aa3d-5f71062966ad_ENSG00000124831.14.4";
chr2	/dev/stdin	exon	238664738	238664830	.	+	.	gene_id "92e1553d-d261-438e-aa3d-5f71062966ad_ENSG00000124831.14"; transcript_id "92e1553d-d261-438e-aa3d-5f71062966ad_ENSG00000124831.14"; exon_number "5"; exon_id "92e1553d-d261-438e-aa3d-5f71062966ad_ENSG00000124831.14.5";
chr2	/dev/stdin	CDS	238664738	238664830	.	+	1	gene_id "92e1553d-d261-438e-aa3d-5f71062966ad_ENSG00000124831.14"; transcript_id "92e1553d-d261-438e-aa3d-5f71062966ad_ENSG00000124831.14"; exon_number "5"; exon_id "92e1553d-d261-438e-aa3d-5f71062966ad_ENSG00000124831.14.5";
chr2	/dev/stdin	exon	238668707	238668848	.	+	.	gene_id "92e1553d-d261-438e-aa3d-5f71062966ad_ENSG00000124831.14"; transcript_id "92e1553d-d261-438e-aa3d-5f71062966ad_ENSG00000124831.14"; exon_number "6"; exon_id "92e1553d-d261-438e-aa3d-5f71062966ad_ENSG00000124831.14.6";
chr2	/dev/stdin	CDS	238668707	238668848	.	+	1	gene_id "92e1553d-d261-438e-aa3d-5f71062966ad_ENSG00000124831.14"; transcript_id "92e1553d-d261-438e-aa3d-5f71062966ad_ENSG00000124831.14"; exon_number "6"; exon_id "92e1553d-d261-438e-aa3d-5f71062966ad_ENSG00000124831.14.6";
chr2	/dev/stdin	exon	238671246	238672083	.	+	.	gene_id "92e1553d-d261-438e-aa3d-5f71062966ad_ENSG00000124831.14"; transcript_id "92e1553d-d261-438e-aa3d-5f71062966ad_ENSG00000124831.14"; exon_number "7"; exon_id "92e1553d-d261-438e-aa3d-5f71062966ad_ENSG00000124831.14.7";
chr2	/dev/stdin	CDS	238671246	238672083	.	+	0	gene_id "92e1553d-d261-438e-aa3d-5f71062966ad_ENSG00000124831.14"; transcript_id "92e1553d-d261-438e-aa3d-5f71062966ad_ENSG00000124831.14"; exon_number "7"; exon_id "92e1553d-d261-438e-aa3d-5f71062966ad_ENSG00000124831.14.7";
chr2	/dev/stdin	start_codon	238600977	238600979	.	+	0	gene_id "92e1553d-d261-438e-aa3d-5f71062966ad_ENSG00000124831.14"; transcript_id "92e1553d-d261-438e-aa3d-5f71062966ad_ENSG00000124831.14"; exon_number "1"; exon_id "92e1553d-d261-438e-aa3d-5f71062966ad_ENSG00000124831.14.1";
chr2	/dev/stdin	transcript	238600977	238672083	.	+	.	gene_id "4527d3dc-d29e-4437-9bbc-b298205422c3_ENSG00000124831.14"; transcript_id "4527d3dc-d29e-4437-9bbc-b298205422c3_ENSG00000124831.14";
chr2	/dev/stdin	exon	238600977	238601164	.	+	.	gene_id "4527d3dc-d29e-4437-9bbc-b298205422c3_ENSG00000124831.14"; transcript_id "4527d3dc-d29e-4437-9bbc-b298205422c3_ENSG00000124831.14"; exon_number "1"; exon_id "4527d3dc-d29e-4437-9bbc-b298205422c3_ENSG00000124831.14.1";
chr2	/dev/stdin	CDS	238600977	238601164	.	+	0	gene_id "4527d3dc-d29e-4437-9bbc-b298205422c3_ENSG00000124831.14"; transcript_id "4527d3dc-d29e-4437-9bbc-b298205422c3_ENSG00000124831.14"; exon_number "1"; exon_id "4527d3dc-d29e-4437-9bbc-b298205422c3_ENSG00000124831.14.1";
chr2	/dev/stdin	exon	238657007	238657042	.	+	.	gene_id "4527d3dc-d29e-4437-9bbc-b298205422c3_ENSG00000124831.14"; transcript_id "4527d3dc-d29e-4437-9bbc-b298205422c3_ENSG00000124831.14"; exon_number "2"; exon_id "4527d3dc-d29e-4437-9bbc-b298205422c3_ENSG00000124831.14.2";
chr2	/dev/stdin	CDS	238657007	238657042	.	+	1	gene_id "4527d3dc-d29e-4437-9bbc-b298205422c3_ENSG00000124831.14"; transcript_id "4527d3dc-d29e-4437-9bbc-b298205422c3_ENSG00000124831.14"; exon_number "2"; exon_id "4527d3dc-d29e-4437-9bbc-b298205422c3_ENSG00000124831.14.2";
chr2	/dev/stdin	exon	238657842	238657967	.	+	.	gene_id "4527d3dc-d29e-4437-9bbc-b298205422c3_ENSG00000124831.14"; transcript_id "4527d3dc-d29e-4437-9bbc-b298205422c3_ENSG00000124831.14"; exon_number "3"; exon_id "4527d3dc-d29e-4437-9bbc-b298205422c3_ENSG00000124831.14.3";
chr2	/dev/stdin	CDS	238657842	238657967	.	+	1	gene_id "4527d3dc-d29e-4437-9bbc-b298205422c3_ENSG00000124831.14"; transcript_id "4527d3dc-d29e-4437-9bbc-b298205422c3_ENSG00000124831.14"; exon_number "3"; exon_id "4527d3dc-d29e-4437-9bbc-b298205422c3_ENSG00000124831.14.3";
chr2	/dev/stdin	exon	238661952	238662122	.	+	.	gene_id "4527d3dc-d29e-4437-9bbc-b298205422c3_ENSG00000124831.14"; transcript_id "4527d3dc-d29e-4437-9bbc-b298205422c3_ENSG00000124831.14"; exon_number "4"; exon_id "4527d3dc-d29e-4437-9bbc-b298205422c3_ENSG00000124831.14.4";
chr2	/dev/stdin	CDS	238661952	238662122	.	+	1	gene_id "4527d3dc-d29e-4437-9bbc-b298205422c3_ENSG00000124831.14"; transcript_id "4527d3dc-d29e-4437-9bbc-b298205422c3_ENSG00000124831.14"; exon_number "4"; exon_id "4527d3dc-d29e-4437-9bbc-b298205422c3_ENSG00000124831.14.4";
chr2	/dev/stdin	exon	238664738	238664830	.	+	.	gene_id "4527d3dc-d29e-4437-9bbc-b298205422c3_ENSG00000124831.14"; transcript_id "4527d3dc-d29e-4437-9bbc-b298205422c3_ENSG00000124831.14"; exon_number "5"; exon_id "4527d3dc-d29e-4437-9bbc-b298205422c3_ENSG00000124831.14.5";
chr2	/dev/stdin	CDS	238664738	238664830	.	+	1	gene_id "4527d3dc-d29e-4437-9bbc-b298205422c3_ENSG00000124831.14"; transcript_id "4527d3dc-d29e-4437-9bbc-b298205422c3_ENSG00000124831.14"; exon_number "5"; exon_id "4527d3dc-d29e-4437-9bbc-b298205422c3_ENSG00000124831.14.5";
chr2	/dev/stdin	exon	238668707	238668848	.	+	.	gene_id "4527d3dc-d29e-4437-9bbc-b298205422c3_ENSG00000124831.14"; transcript_id "4527d3dc-d29e-4437-9bbc-b298205422c3_ENSG00000124831.14"; exon_number "6"; exon_id "4527d3dc-d29e-4437-9bbc-b298205422c3_ENSG00000124831.14.6";
chr2	/dev/stdin	CDS	238668707	238668848	.	+	1	gene_id "4527d3dc-d29e-4437-9bbc-b298205422c3_ENSG00000124831.14"; transcript_id "4527d3dc-d29e-4437-9bbc-b298205422c3_ENSG00000124831.14"; exon_number "6"; exon_id "4527d3dc-d29e-4437-9bbc-b298205422c3_ENSG00000124831.14.6";
chr2	/dev/stdin	exon	238671246	238672083	.	+	.	gene_id "4527d3dc-d29e-4437-9bbc-b298205422c3_ENSG00000124831.14"; transcript_id "4527d3dc-d29e-4437-9bbc-b298205422c3_ENSG00000124831.14"; exon_number "7"; exon_id "4527d3dc-d29e-4437-9bbc-b298205422c3_ENSG00000124831.14.7";
chr2	/dev/stdin	CDS	238671246	238672083	.	+	0	gene_id "4527d3dc-d29e-4437-9bbc-b298205422c3_ENSG00000124831.14"; transcript_id "4527d3dc-d29e-4437-9bbc-b298205422c3_ENSG00000124831.14"; exon_number "7"; exon_id "4527d3dc-d29e-4437-9bbc-b298205422c3_ENSG00000124831.14.7";
chr2	/dev/stdin	start_codon	238600977	238600979	.	+	0	gene_id "4527d3dc-d29e-4437-9bbc-b298205422c3_ENSG00000124831.14"; transcript_id "4527d3dc-d29e-4437-9bbc-b298205422c3_ENSG00000124831.14"; exon_number "1"; exon_id "4527d3dc-d29e-4437-9bbc-b298205422c3_ENSG00000124831.14.1";
chr2	/dev/stdin	transcript	238601138	238672083	.	+	.	gene_id "c79e66b3-5070-4d0f-882f-16acad32c35d_ENSG00000124831.14"; transcript_id "c79e66b3-5070-4d0f-882f-16acad32c35d_ENSG00000124831.14";
chr2	/dev/stdin	exon	238601138	238601164	.	+	.	gene_id "c79e66b3-5070-4d0f-882f-16acad32c35d_ENSG00000124831.14"; transcript_id "c79e66b3-5070-4d0f-882f-16acad32c35d_ENSG00000124831.14"; exon_number "1"; exon_id "c79e66b3-5070-4d0f-882f-16acad32c35d_ENSG00000124831.14.1";
chr2	/dev/stdin	CDS	238601138	238601164	.	+	0	gene_id "c79e66b3-5070-4d0f-882f-16acad32c35d_ENSG00000124831.14"; transcript_id "c79e66b3-5070-4d0f-882f-16acad32c35d_ENSG00000124831.14"; exon_number "1"; exon_id "c79e66b3-5070-4d0f-882f-16acad32c35d_ENSG00000124831.14.1";
chr2	/dev/stdin	exon	238628166	238628210	.	+	.	gene_id "c79e66b3-5070-4d0f-882f-16acad32c35d_ENSG00000124831.14"; transcript_id "c79e66b3-5070-4d0f-882f-16acad32c35d_ENSG00000124831.14"; exon_number "2"; exon_id "c79e66b3-5070-4d0f-882f-16acad32c35d_ENSG00000124831.14.2";
chr2	/dev/stdin	CDS	238628166	238628210	.	+	0	gene_id "c79e66b3-5070-4d0f-882f-16acad32c35d_ENSG00000124831.14"; transcript_id "c79e66b3-5070-4d0f-882f-16acad32c35d_ENSG00000124831.14"; exon_number "2"; exon_id "c79e66b3-5070-4d0f-882f-16acad32c35d_ENSG00000124831.14.2";
chr2	/dev/stdin	exon	238629415	238629465	.	+	.	gene_id "c79e66b3-5070-4d0f-882f-16acad32c35d_ENSG00000124831.14"; transcript_id "c79e66b3-5070-4d0f-882f-16acad32c35d_ENSG00000124831.14"; exon_number "3"; exon_id "c79e66b3-5070-4d0f-882f-16acad32c35d_ENSG00000124831.14.3";
chr2	/dev/stdin	CDS	238629415	238629465	.	+	0	gene_id "c79e66b3-5070-4d0f-882f-16acad32c35d_ENSG00000124831.14"; transcript_id "c79e66b3-5070-4d0f-882f-16acad32c35d_ENSG00000124831.14"; exon_number "3"; exon_id "c79e66b3-5070-4d0f-882f-16acad32c35d_ENSG00000124831.14.3";
chr2	/dev/stdin	exon	238657007	238657042	.	+	.	gene_id "c79e66b3-5070-4d0f-882f-16acad32c35d_ENSG00000124831.14"; transcript_id "c79e66b3-5070-4d0f-882f-16acad32c35d_ENSG00000124831.14"; exon_number "4"; exon_id "c79e66b3-5070-4d0f-882f-16acad32c35d_ENSG00000124831.14.4";
chr2	/dev/stdin	CDS	238657007	238657042	.	+	0	gene_id "c79e66b3-5070-4d0f-882f-16acad32c35d_ENSG00000124831.14"; transcript_id "c79e66b3-5070-4d0f-882f-16acad32c35d_ENSG00000124831.14"; exon_number "4"; exon_id "c79e66b3-5070-4d0f-882f-16acad32c35d_ENSG00000124831.14.4";
chr2	/dev/stdin	exon	238657842	238657967	.	+	.	gene_id "c79e66b3-5070-4d0f-882f-16acad32c35d_ENSG00000124831.14"; transcript_id "c79e66b3-5070-4d0f-882f-16acad32c35d_ENSG00000124831.14"; exon_number "5"; exon_id "c79e66b3-5070-4d0f-882f-16acad32c35d_ENSG00000124831.14.5";
chr2	/dev/stdin	CDS	238657842	238657967	.	+	0	gene_id "c79e66b3-5070-4d0f-882f-16acad32c35d_ENSG00000124831.14"; transcript_id "c79e66b3-5070-4d0f-882f-16acad32c35d_ENSG00000124831.14"; exon_number "5"; exon_id "c79e66b3-5070-4d0f-882f-16acad32c35d_ENSG00000124831.14.5";
chr2	/dev/stdin	exon	238661952	238662122	.	+	.	gene_id "c79e66b3-5070-4d0f-882f-16acad32c35d_ENSG00000124831.14"; transcript_id "c79e66b3-5070-4d0f-882f-16acad32c35d_ENSG00000124831.14"; exon_number "6"; exon_id "c79e66b3-5070-4d0f-882f-16acad32c35d_ENSG00000124831.14.6";
chr2	/dev/stdin	CDS	238661952	238662122	.	+	0	gene_id "c79e66b3-5070-4d0f-882f-16acad32c35d_ENSG00000124831.14"; transcript_id "c79e66b3-5070-4d0f-882f-16acad32c35d_ENSG00000124831.14"; exon_number "6"; exon_id "c79e66b3-5070-4d0f-882f-16acad32c35d_ENSG00000124831.14.6";
chr2	/dev/stdin	exon	238664738	238664830	.	+	.	gene_id "c79e66b3-5070-4d0f-882f-16acad32c35d_ENSG00000124831.14"; transcript_id "c79e66b3-5070-4d0f-882f-16acad32c35d_ENSG00000124831.14"; exon_number "7"; exon_id "c79e66b3-5070-4d0f-882f-16acad32c35d_ENSG00000124831.14.7";
chr2	/dev/stdin	CDS	238664738	238664830	.	+	0	gene_id "c79e66b3-5070-4d0f-882f-16acad32c35d_ENSG00000124831.14"; transcript_id "c79e66b3-5070-4d0f-882f-16acad32c35d_ENSG00000124831.14"; exon_number "7"; exon_id "c79e66b3-5070-4d0f-882f-16acad32c35d_ENSG00000124831.14.7";
chr2	/dev/stdin	exon	238668707	238668848	.	+	.	gene_id "c79e66b3-5070-4d0f-882f-16acad32c35d_ENSG00000124831.14"; transcript_id "c79e66b3-5070-4d0f-882f-16acad32c35d_ENSG00000124831.14"; exon_number "8"; exon_id "c79e66b3-5070-4d0f-882f-16acad32c35d_ENSG00000124831.14.8";
chr2	/dev/stdin	CDS	238668707	238668848	.	+	0	gene_id "c79e66b3-5070-4d0f-882f-16acad32c35d_ENSG00000124831.14"; transcript_id "c79e66b3-5070-4d0f-882f-16acad32c35d_ENSG00000124831.14"; exon_number "8"; exon_id "c79e66b3-5070-4d0f-882f-16acad32c35d_ENSG00000124831.14.8";
chr2	/dev/stdin	exon	238671246	238672083	.	+	.	gene_id "c79e66b3-5070-4d0f-882f-16acad32c35d_ENSG00000124831.14"; transcript_id "c79e66b3-5070-4d0f-882f-16acad32c35d_ENSG00000124831.14"; exon_number "9"; exon_id "c79e66b3-5070-4d0f-882f-16acad32c35d_ENSG00000124831.14.9";
chr2	/dev/stdin	CDS	238671246	238672083	.	+	2	gene_id "c79e66b3-5070-4d0f-882f-16acad32c35d_ENSG00000124831.14"; transcript_id "c79e66b3-5070-4d0f-882f-16acad32c35d_ENSG00000124831.14"; exon_number "9"; exon_id "c79e66b3-5070-4d0f-882f-16acad32c35d_ENSG00000124831.14.9";
chr2	/dev/stdin	start_codon	238601138	238601140	.	+	0	gene_id "c79e66b3-5070-4d0f-882f-16acad32c35d_ENSG00000124831.14"; transcript_id "c79e66b3-5070-4d0f-882f-16acad32c35d_ENSG00000124831.14"; exon_number "1"; exon_id "c79e66b3-5070-4d0f-882f-16acad32c35d_ENSG00000124831.14.1";
chr2	/dev/stdin	transcript	238677678	238688952	.	+	.	gene_id "ENST00000478958.1_ENSG00000124831.14"; transcript_id "ENST00000478958.1_ENSG00000124831.14";
chr2	/dev/stdin	exon	238677678	238678461	.	+	.	gene_id "ENST00000478958.1_ENSG00000124831.14"; transcript_id "ENST00000478958.1_ENSG00000124831.14"; exon_number "1"; exon_id "ENST00000478958.1_ENSG00000124831.14.1";
chr2	/dev/stdin	CDS	238677678	238678461	.	+	0	gene_id "ENST00000478958.1_ENSG00000124831.14"; transcript_id "ENST00000478958.1_ENSG00000124831.14"; exon_number "1"; exon_id "ENST00000478958.1_ENSG00000124831.14.1";
chr2	/dev/stdin	exon	238678586	238678635	.	+	.	gene_id "ENST00000478958.1_ENSG00000124831.14"; transcript_id "ENST00000478958.1_ENSG00000124831.14"; exon_number "2"; exon_id "ENST00000478958.1_ENSG00000124831.14.2";
chr2	/dev/stdin	CDS	238678586	238678635	.	+	2	gene_id "ENST00000478958.1_ENSG00000124831.14"; transcript_id "ENST00000478958.1_ENSG00000124831.14"; exon_number "2"; exon_id "ENST00000478958.1_ENSG00000124831.14.2";
chr2	/dev/stdin	exon	238680724	238680841	.	+	.	gene_id "ENST00000478958.1_ENSG00000124831.14"; transcript_id "ENST00000478958.1_ENSG00000124831.14"; exon_number "3"; exon_id "ENST00000478958.1_ENSG00000124831.14.3";
chr2	/dev/stdin	CDS	238680724	238680841	.	+	0	gene_id "ENST00000478958.1_ENSG00000124831.14"; transcript_id "ENST00000478958.1_ENSG00000124831.14"; exon_number "3"; exon_id "ENST00000478958.1_ENSG00000124831.14.3";
chr2	/dev/stdin	exon	238681509	238681588	.	+	.	gene_id "ENST00000478958.1_ENSG00000124831.14"; transcript_id "ENST00000478958.1_ENSG00000124831.14"; exon_number "4"; exon_id "ENST00000478958.1_ENSG00000124831.14.4";
chr2	/dev/stdin	CDS	238681509	238681588	.	+	2	gene_id "ENST00000478958.1_ENSG00000124831.14"; transcript_id "ENST00000478958.1_ENSG00000124831.14"; exon_number "4"; exon_id "ENST00000478958.1_ENSG00000124831.14.4";
chr2	/dev/stdin	exon	238683001	238683105	.	+	.	gene_id "ENST00000478958.1_ENSG00000124831.14"; transcript_id "ENST00000478958.1_ENSG00000124831.14"; exon_number "5"; exon_id "ENST00000478958.1_ENSG00000124831.14.5";
chr2	/dev/stdin	CDS	238683001	238683105	.	+	0	gene_id "ENST00000478958.1_ENSG00000124831.14"; transcript_id "ENST00000478958.1_ENSG00000124831.14"; exon_number "5"; exon_id "ENST00000478958.1_ENSG00000124831.14.5";
chr2	/dev/stdin	exon	238688065	238688952	.	+	.	gene_id "ENST00000478958.1_ENSG00000124831.14"; transcript_id "ENST00000478958.1_ENSG00000124831.14"; exon_number "6"; exon_id "ENST00000478958.1_ENSG00000124831.14.6";
chr2	/dev/stdin	CDS	238688065	238688949	.	+	0	gene_id "ENST00000478958.1_ENSG00000124831.14"; transcript_id "ENST00000478958.1_ENSG00000124831.14"; exon_number "6"; exon_id "ENST00000478958.1_ENSG00000124831.14.6";
chr2	/dev/stdin	start_codon	238677678	238677680	.	+	0	gene_id "ENST00000478958.1_ENSG00000124831.14"; transcript_id "ENST00000478958.1_ENSG00000124831.14"; exon_number "1"; exon_id "ENST00000478958.1_ENSG00000124831.14.1";
chr2	/dev/stdin	stop_codon	238688950	238688952	.	+	0	gene_id "ENST00000478958.1_ENSG00000124831.14"; transcript_id "ENST00000478958.1_ENSG00000124831.14"; exon_number "6"; exon_id "ENST00000478958.1_ENSG00000124831.14.6";
chr2	/dev/stdin	transcript	238679901	238688952	.	+	.	gene_id "ENST00000474195.1_ENSG00000124831.14"; transcript_id "ENST00000474195.1_ENSG00000124831.14";
chr2	/dev/stdin	exon	238679901	238681588	.	+	.	gene_id "ENST00000474195.1_ENSG00000124831.14"; transcript_id "ENST00000474195.1_ENSG00000124831.14"; exon_number "1"; exon_id "ENST00000474195.1_ENSG00000124831.14.1";
chr2	/dev/stdin	CDS	238679901	238681588	.	+	0	gene_id "ENST00000474195.1_ENSG00000124831.14"; transcript_id "ENST00000474195.1_ENSG00000124831.14"; exon_number "1"; exon_id "ENST00000474195.1_ENSG00000124831.14.1";
chr2	/dev/stdin	exon	238683001	238683105	.	+	.	gene_id "ENST00000474195.1_ENSG00000124831.14"; transcript_id "ENST00000474195.1_ENSG00000124831.14"; exon_number "2"; exon_id "ENST00000474195.1_ENSG00000124831.14.2";
chr2	/dev/stdin	CDS	238683001	238683105	.	+	1	gene_id "ENST00000474195.1_ENSG00000124831.14"; transcript_id "ENST00000474195.1_ENSG00000124831.14"; exon_number "2"; exon_id "ENST00000474195.1_ENSG00000124831.14.2";
chr2	/dev/stdin	exon	238688065	238688952	.	+	.	gene_id "ENST00000474195.1_ENSG00000124831.14"; transcript_id "ENST00000474195.1_ENSG00000124831.14"; exon_number "3"; exon_id "ENST00000474195.1_ENSG00000124831.14.3";
chr2	/dev/stdin	CDS	238688065	238688952	.	+	1	gene_id "ENST00000474195.1_ENSG00000124831.14"; transcript_id "ENST00000474195.1_ENSG00000124831.14"; exon_number "3"; exon_id "ENST00000474195.1_ENSG00000124831.14.3";
chr2	/dev/stdin	start_codon	238679901	238679903	.	+	0	gene_id "ENST00000474195.1_ENSG00000124831.14"; transcript_id "ENST00000474195.1_ENSG00000124831.14"; exon_number "1"; exon_id "ENST00000474195.1_ENSG00000124831.14.1";
chr2	/dev/stdin	transcript	238875588	238950333	.	+	.	gene_id "ENST00000272930.4-1_ENSG00000258984.1"; transcript_id "ENST00000272930.4-1_ENSG00000258984.1";
chr2	/dev/stdin	exon	238875588	238875774	.	+	.	gene_id "ENST00000272930.4-1_ENSG00000258984.1"; transcript_id "ENST00000272930.4-1_ENSG00000258984.1"; exon_number "1"; exon_id "ENST00000272930.4-1_ENSG00000258984.1.1";
chr2	/dev/stdin	CDS	238875588	238875774	.	+	0	gene_id "ENST00000272930.4-1_ENSG00000258984.1"; transcript_id "ENST00000272930.4-1_ENSG00000258984.1"; exon_number "1"; exon_id "ENST00000272930.4-1_ENSG00000258984.1.1";
chr2	/dev/stdin	exon	238881734	238881867	.	+	.	gene_id "ENST00000272930.4-1_ENSG00000258984.1"; transcript_id "ENST00000272930.4-1_ENSG00000258984.1"; exon_number "2"; exon_id "ENST00000272930.4-1_ENSG00000258984.1.2";
chr2	/dev/stdin	CDS	238881734	238881867	.	+	2	gene_id "ENST00000272930.4-1_ENSG00000258984.1"; transcript_id "ENST00000272930.4-1_ENSG00000258984.1"; exon_number "2"; exon_id "ENST00000272930.4-1_ENSG00000258984.1.2";
chr2	/dev/stdin	exon	238896605	238896634	.	+	.	gene_id "ENST00000272930.4-1_ENSG00000258984.1"; transcript_id "ENST00000272930.4-1_ENSG00000258984.1"; exon_number "3"; exon_id "ENST00000272930.4-1_ENSG00000258984.1.3";
chr2	/dev/stdin	CDS	238896605	238896634	.	+	0	gene_id "ENST00000272930.4-1_ENSG00000258984.1"; transcript_id "ENST00000272930.4-1_ENSG00000258984.1"; exon_number "3"; exon_id "ENST00000272930.4-1_ENSG00000258984.1.3";
chr2	/dev/stdin	exon	238903386	238903451	.	+	.	gene_id "ENST00000272930.4-1_ENSG00000258984.1"; transcript_id "ENST00000272930.4-1_ENSG00000258984.1"; exon_number "4"; exon_id "ENST00000272930.4-1_ENSG00000258984.1.4";
chr2	/dev/stdin	CDS	238903386	238903451	.	+	0	gene_id "ENST00000272930.4-1_ENSG00000258984.1"; transcript_id "ENST00000272930.4-1_ENSG00000258984.1"; exon_number "4"; exon_id "ENST00000272930.4-1_ENSG00000258984.1.4";
chr2	/dev/stdin	exon	238925208	238925275	.	+	.	gene_id "ENST00000272930.4-1_ENSG00000258984.1"; transcript_id "ENST00000272930.4-1_ENSG00000258984.1"; exon_number "5"; exon_id "ENST00000272930.4-1_ENSG00000258984.1.5";
chr2	/dev/stdin	CDS	238925208	238925275	.	+	0	gene_id "ENST00000272930.4-1_ENSG00000258984.1"; transcript_id "ENST00000272930.4-1_ENSG00000258984.1"; exon_number "5"; exon_id "ENST00000272930.4-1_ENSG00000258984.1.5";
chr2	/dev/stdin	exon	238933983	238934053	.	+	.	gene_id "ENST00000272930.4-1_ENSG00000258984.1"; transcript_id "ENST00000272930.4-1_ENSG00000258984.1"; exon_number "6"; exon_id "ENST00000272930.4-1_ENSG00000258984.1.6";
chr2	/dev/stdin	CDS	238933983	238934053	.	+	1	gene_id "ENST00000272930.4-1_ENSG00000258984.1"; transcript_id "ENST00000272930.4-1_ENSG00000258984.1"; exon_number "6"; exon_id "ENST00000272930.4-1_ENSG00000258984.1.6";
chr2	/dev/stdin	exon	238939197	238939254	.	+	.	gene_id "ENST00000272930.4-1_ENSG00000258984.1"; transcript_id "ENST00000272930.4-1_ENSG00000258984.1"; exon_number "7"; exon_id "ENST00000272930.4-1_ENSG00000258984.1.7";
chr2	/dev/stdin	CDS	238939197	238939254	.	+	2	gene_id "ENST00000272930.4-1_ENSG00000258984.1"; transcript_id "ENST00000272930.4-1_ENSG00000258984.1"; exon_number "7"; exon_id "ENST00000272930.4-1_ENSG00000258984.1.7";
chr2	/dev/stdin	exon	238940863	238940895	.	+	.	gene_id "ENST00000272930.4-1_ENSG00000258984.1"; transcript_id "ENST00000272930.4-1_ENSG00000258984.1"; exon_number "8"; exon_id "ENST00000272930.4-1_ENSG00000258984.1.8";
chr2	/dev/stdin	CDS	238940863	238940895	.	+	1	gene_id "ENST00000272930.4-1_ENSG00000258984.1"; transcript_id "ENST00000272930.4-1_ENSG00000258984.1"; exon_number "8"; exon_id "ENST00000272930.4-1_ENSG00000258984.1.8";
chr2	/dev/stdin	exon	238944519	238944581	.	+	.	gene_id "ENST00000272930.4-1_ENSG00000258984.1"; transcript_id "ENST00000272930.4-1_ENSG00000258984.1"; exon_number "9"; exon_id "ENST00000272930.4-1_ENSG00000258984.1.9";
chr2	/dev/stdin	CDS	238944519	238944581	.	+	1	gene_id "ENST00000272930.4-1_ENSG00000258984.1"; transcript_id "ENST00000272930.4-1_ENSG00000258984.1"; exon_number "9"; exon_id "ENST00000272930.4-1_ENSG00000258984.1.9";
chr2	/dev/stdin	exon	238949929	238950333	.	+	.	gene_id "ENST00000272930.4-1_ENSG00000258984.1"; transcript_id "ENST00000272930.4-1_ENSG00000258984.1"; exon_number "10"; exon_id "ENST00000272930.4-1_ENSG00000258984.1.10";
chr2	/dev/stdin	CDS	238949929	238950333	.	+	1	gene_id "ENST00000272930.4-1_ENSG00000258984.1"; transcript_id "ENST00000272930.4-1_ENSG00000258984.1"; exon_number "10"; exon_id "ENST00000272930.4-1_ENSG00000258984.1.10";
chr2	/dev/stdin	start_codon	238875588	238875590	.	+	0	gene_id "ENST00000272930.4-1_ENSG00000258984.1"; transcript_id "ENST00000272930.4-1_ENSG00000258984.1"; exon_number "1"; exon_id "ENST00000272930.4-1_ENSG00000258984.1.1";
chr2	/dev/stdin	transcript	238875588	238950574	.	+	.	gene_id "b8b4fcb9-c13f-449c-a74a-20ad6af85760-1_ENSG00000258984.1"; transcript_id "b8b4fcb9-c13f-449c-a74a-20ad6af85760-1_ENSG00000258984.1";
chr2	/dev/stdin	exon	238875588	238875774	.	+	.	gene_id "b8b4fcb9-c13f-449c-a74a-20ad6af85760-1_ENSG00000258984.1"; transcript_id "b8b4fcb9-c13f-449c-a74a-20ad6af85760-1_ENSG00000258984.1"; exon_number "1"; exon_id "b8b4fcb9-c13f-449c-a74a-20ad6af85760-1_ENSG00000258984.1.1";
chr2	/dev/stdin	CDS	238875588	238875774	.	+	0	gene_id "b8b4fcb9-c13f-449c-a74a-20ad6af85760-1_ENSG00000258984.1"; transcript_id "b8b4fcb9-c13f-449c-a74a-20ad6af85760-1_ENSG00000258984.1"; exon_number "1"; exon_id "b8b4fcb9-c13f-449c-a74a-20ad6af85760-1_ENSG00000258984.1.1";
chr2	/dev/stdin	exon	238881734	238881867	.	+	.	gene_id "b8b4fcb9-c13f-449c-a74a-20ad6af85760-1_ENSG00000258984.1"; transcript_id "b8b4fcb9-c13f-449c-a74a-20ad6af85760-1_ENSG00000258984.1"; exon_number "2"; exon_id "b8b4fcb9-c13f-449c-a74a-20ad6af85760-1_ENSG00000258984.1.2";
chr2	/dev/stdin	CDS	238881734	238881867	.	+	2	gene_id "b8b4fcb9-c13f-449c-a74a-20ad6af85760-1_ENSG00000258984.1"; transcript_id "b8b4fcb9-c13f-449c-a74a-20ad6af85760-1_ENSG00000258984.1"; exon_number "2"; exon_id "b8b4fcb9-c13f-449c-a74a-20ad6af85760-1_ENSG00000258984.1.2";
chr2	/dev/stdin	exon	238903386	238903451	.	+	.	gene_id "b8b4fcb9-c13f-449c-a74a-20ad6af85760-1_ENSG00000258984.1"; transcript_id "b8b4fcb9-c13f-449c-a74a-20ad6af85760-1_ENSG00000258984.1"; exon_number "3"; exon_id "b8b4fcb9-c13f-449c-a74a-20ad6af85760-1_ENSG00000258984.1.3";
chr2	/dev/stdin	CDS	238903386	238903451	.	+	0	gene_id "b8b4fcb9-c13f-449c-a74a-20ad6af85760-1_ENSG00000258984.1"; transcript_id "b8b4fcb9-c13f-449c-a74a-20ad6af85760-1_ENSG00000258984.1"; exon_number "3"; exon_id "b8b4fcb9-c13f-449c-a74a-20ad6af85760-1_ENSG00000258984.1.3";
chr2	/dev/stdin	exon	238925208	238925275	.	+	.	gene_id "b8b4fcb9-c13f-449c-a74a-20ad6af85760-1_ENSG00000258984.1"; transcript_id "b8b4fcb9-c13f-449c-a74a-20ad6af85760-1_ENSG00000258984.1"; exon_number "4"; exon_id "b8b4fcb9-c13f-449c-a74a-20ad6af85760-1_ENSG00000258984.1.4";
chr2	/dev/stdin	CDS	238925208	238925275	.	+	0	gene_id "b8b4fcb9-c13f-449c-a74a-20ad6af85760-1_ENSG00000258984.1"; transcript_id "b8b4fcb9-c13f-449c-a74a-20ad6af85760-1_ENSG00000258984.1"; exon_number "4"; exon_id "b8b4fcb9-c13f-449c-a74a-20ad6af85760-1_ENSG00000258984.1.4";
chr2	/dev/stdin	exon	238933983	238934053	.	+	.	gene_id "b8b4fcb9-c13f-449c-a74a-20ad6af85760-1_ENSG00000258984.1"; transcript_id "b8b4fcb9-c13f-449c-a74a-20ad6af85760-1_ENSG00000258984.1"; exon_number "5"; exon_id "b8b4fcb9-c13f-449c-a74a-20ad6af85760-1_ENSG00000258984.1.5";
chr2	/dev/stdin	CDS	238933983	238934053	.	+	1	gene_id "b8b4fcb9-c13f-449c-a74a-20ad6af85760-1_ENSG00000258984.1"; transcript_id "b8b4fcb9-c13f-449c-a74a-20ad6af85760-1_ENSG00000258984.1"; exon_number "5"; exon_id "b8b4fcb9-c13f-449c-a74a-20ad6af85760-1_ENSG00000258984.1.5";
chr2	/dev/stdin	exon	238939197	238939254	.	+	.	gene_id "b8b4fcb9-c13f-449c-a74a-20ad6af85760-1_ENSG00000258984.1"; transcript_id "b8b4fcb9-c13f-449c-a74a-20ad6af85760-1_ENSG00000258984.1"; exon_number "6"; exon_id "b8b4fcb9-c13f-449c-a74a-20ad6af85760-1_ENSG00000258984.1.6";
chr2	/dev/stdin	CDS	238939197	238939254	.	+	2	gene_id "b8b4fcb9-c13f-449c-a74a-20ad6af85760-1_ENSG00000258984.1"; transcript_id "b8b4fcb9-c13f-449c-a74a-20ad6af85760-1_ENSG00000258984.1"; exon_number "6"; exon_id "b8b4fcb9-c13f-449c-a74a-20ad6af85760-1_ENSG00000258984.1.6";
chr2	/dev/stdin	exon	238940863	238940895	.	+	.	gene_id "b8b4fcb9-c13f-449c-a74a-20ad6af85760-1_ENSG00000258984.1"; transcript_id "b8b4fcb9-c13f-449c-a74a-20ad6af85760-1_ENSG00000258984.1"; exon_number "7"; exon_id "b8b4fcb9-c13f-449c-a74a-20ad6af85760-1_ENSG00000258984.1.7";
chr2	/dev/stdin	CDS	238940863	238940895	.	+	1	gene_id "b8b4fcb9-c13f-449c-a74a-20ad6af85760-1_ENSG00000258984.1"; transcript_id "b8b4fcb9-c13f-449c-a74a-20ad6af85760-1_ENSG00000258984.1"; exon_number "7"; exon_id "b8b4fcb9-c13f-449c-a74a-20ad6af85760-1_ENSG00000258984.1.7";
chr2	/dev/stdin	exon	238944519	238944581	.	+	.	gene_id "b8b4fcb9-c13f-449c-a74a-20ad6af85760-1_ENSG00000258984.1"; transcript_id "b8b4fcb9-c13f-449c-a74a-20ad6af85760-1_ENSG00000258984.1"; exon_number "8"; exon_id "b8b4fcb9-c13f-449c-a74a-20ad6af85760-1_ENSG00000258984.1.8";
chr2	/dev/stdin	CDS	238944519	238944581	.	+	1	gene_id "b8b4fcb9-c13f-449c-a74a-20ad6af85760-1_ENSG00000258984.1"; transcript_id "b8b4fcb9-c13f-449c-a74a-20ad6af85760-1_ENSG00000258984.1"; exon_number "8"; exon_id "b8b4fcb9-c13f-449c-a74a-20ad6af85760-1_ENSG00000258984.1.8";
chr2	/dev/stdin	exon	238949929	238950574	.	+	.	gene_id "b8b4fcb9-c13f-449c-a74a-20ad6af85760-1_ENSG00000258984.1"; transcript_id "b8b4fcb9-c13f-449c-a74a-20ad6af85760-1_ENSG00000258984.1"; exon_number "9"; exon_id "b8b4fcb9-c13f-449c-a74a-20ad6af85760-1_ENSG00000258984.1.9";
chr2	/dev/stdin	CDS	238949929	238950571	.	+	1	gene_id "b8b4fcb9-c13f-449c-a74a-20ad6af85760-1_ENSG00000258984.1"; transcript_id "b8b4fcb9-c13f-449c-a74a-20ad6af85760-1_ENSG00000258984.1"; exon_number "9"; exon_id "b8b4fcb9-c13f-449c-a74a-20ad6af85760-1_ENSG00000258984.1.9";
chr2	/dev/stdin	start_codon	238875588	238875590	.	+	0	gene_id "b8b4fcb9-c13f-449c-a74a-20ad6af85760-1_ENSG00000258984.1"; transcript_id "b8b4fcb9-c13f-449c-a74a-20ad6af85760-1_ENSG00000258984.1"; exon_number "1"; exon_id "b8b4fcb9-c13f-449c-a74a-20ad6af85760-1_ENSG00000258984.1.1";
chr2	/dev/stdin	stop_codon	238950572	238950574	.	+	0	gene_id "b8b4fcb9-c13f-449c-a74a-20ad6af85760-1_ENSG00000258984.1"; transcript_id "b8b4fcb9-c13f-449c-a74a-20ad6af85760-1_ENSG00000258984.1"; exon_number "9"; exon_id "b8b4fcb9-c13f-449c-a74a-20ad6af85760-1_ENSG00000258984.1.9";
chr2	/dev/stdin	transcript	238875588	238950700	.	+	.	gene_id "ENST00000441728.2-1_ENSG00000258984.1"; transcript_id "ENST00000441728.2-1_ENSG00000258984.1";
chr2	/dev/stdin	exon	238875588	238875774	.	+	.	gene_id "ENST00000441728.2-1_ENSG00000258984.1"; transcript_id "ENST00000441728.2-1_ENSG00000258984.1"; exon_number "1"; exon_id "ENST00000441728.2-1_ENSG00000258984.1.1";
chr2	/dev/stdin	CDS	238875588	238875774	.	+	0	gene_id "ENST00000441728.2-1_ENSG00000258984.1"; transcript_id "ENST00000441728.2-1_ENSG00000258984.1"; exon_number "1"; exon_id "ENST00000441728.2-1_ENSG00000258984.1.1";
chr2	/dev/stdin	exon	238881734	238881867	.	+	.	gene_id "ENST00000441728.2-1_ENSG00000258984.1"; transcript_id "ENST00000441728.2-1_ENSG00000258984.1"; exon_number "2"; exon_id "ENST00000441728.2-1_ENSG00000258984.1.2";
chr2	/dev/stdin	CDS	238881734	238881867	.	+	2	gene_id "ENST00000441728.2-1_ENSG00000258984.1"; transcript_id "ENST00000441728.2-1_ENSG00000258984.1"; exon_number "2"; exon_id "ENST00000441728.2-1_ENSG00000258984.1.2";
chr2	/dev/stdin	exon	238896605	238896634	.	+	.	gene_id "ENST00000441728.2-1_ENSG00000258984.1"; transcript_id "ENST00000441728.2-1_ENSG00000258984.1"; exon_number "3"; exon_id "ENST00000441728.2-1_ENSG00000258984.1.3";
chr2	/dev/stdin	CDS	238896605	238896634	.	+	0	gene_id "ENST00000441728.2-1_ENSG00000258984.1"; transcript_id "ENST00000441728.2-1_ENSG00000258984.1"; exon_number "3"; exon_id "ENST00000441728.2-1_ENSG00000258984.1.3";
chr2	/dev/stdin	exon	238903386	238903451	.	+	.	gene_id "ENST00000441728.2-1_ENSG00000258984.1"; transcript_id "ENST00000441728.2-1_ENSG00000258984.1"; exon_number "4"; exon_id "ENST00000441728.2-1_ENSG00000258984.1.4";
chr2	/dev/stdin	CDS	238903386	238903451	.	+	0	gene_id "ENST00000441728.2-1_ENSG00000258984.1"; transcript_id "ENST00000441728.2-1_ENSG00000258984.1"; exon_number "4"; exon_id "ENST00000441728.2-1_ENSG00000258984.1.4";
chr2	/dev/stdin	exon	238933983	238934053	.	+	.	gene_id "ENST00000441728.2-1_ENSG00000258984.1"; transcript_id "ENST00000441728.2-1_ENSG00000258984.1"; exon_number "5"; exon_id "ENST00000441728.2-1_ENSG00000258984.1.5";
chr2	/dev/stdin	CDS	238933983	238934053	.	+	0	gene_id "ENST00000441728.2-1_ENSG00000258984.1"; transcript_id "ENST00000441728.2-1_ENSG00000258984.1"; exon_number "5"; exon_id "ENST00000441728.2-1_ENSG00000258984.1.5";
chr2	/dev/stdin	exon	238939197	238939254	.	+	.	gene_id "ENST00000441728.2-1_ENSG00000258984.1"; transcript_id "ENST00000441728.2-1_ENSG00000258984.1"; exon_number "6"; exon_id "ENST00000441728.2-1_ENSG00000258984.1.6";
chr2	/dev/stdin	CDS	238939197	238939254	.	+	1	gene_id "ENST00000441728.2-1_ENSG00000258984.1"; transcript_id "ENST00000441728.2-1_ENSG00000258984.1"; exon_number "6"; exon_id "ENST00000441728.2-1_ENSG00000258984.1.6";
chr2	/dev/stdin	exon	238940863	238940895	.	+	.	gene_id "ENST00000441728.2-1_ENSG00000258984.1"; transcript_id "ENST00000441728.2-1_ENSG00000258984.1"; exon_number "7"; exon_id "ENST00000441728.2-1_ENSG00000258984.1.7";
chr2	/dev/stdin	CDS	238940863	238940895	.	+	0	gene_id "ENST00000441728.2-1_ENSG00000258984.1"; transcript_id "ENST00000441728.2-1_ENSG00000258984.1"; exon_number "7"; exon_id "ENST00000441728.2-1_ENSG00000258984.1.7";
chr2	/dev/stdin	exon	238944519	238944581	.	+	.	gene_id "ENST00000441728.2-1_ENSG00000258984.1"; transcript_id "ENST00000441728.2-1_ENSG00000258984.1"; exon_number "8"; exon_id "ENST00000441728.2-1_ENSG00000258984.1.8";
chr2	/dev/stdin	CDS	238944519	238944581	.	+	0	gene_id "ENST00000441728.2-1_ENSG00000258984.1"; transcript_id "ENST00000441728.2-1_ENSG00000258984.1"; exon_number "8"; exon_id "ENST00000441728.2-1_ENSG00000258984.1.8";
chr2	/dev/stdin	exon	238949929	238950700	.	+	.	gene_id "ENST00000441728.2-1_ENSG00000258984.1"; transcript_id "ENST00000441728.2-1_ENSG00000258984.1"; exon_number "9"; exon_id "ENST00000441728.2-1_ENSG00000258984.1.9";
chr2	/dev/stdin	CDS	238949929	238950700	.	+	0	gene_id "ENST00000441728.2-1_ENSG00000258984.1"; transcript_id "ENST00000441728.2-1_ENSG00000258984.1"; exon_number "9"; exon_id "ENST00000441728.2-1_ENSG00000258984.1.9";
chr2	/dev/stdin	start_codon	238875588	238875590	.	+	0	gene_id "ENST00000441728.2-1_ENSG00000258984.1"; transcript_id "ENST00000441728.2-1_ENSG00000258984.1"; exon_number "1"; exon_id "ENST00000441728.2-1_ENSG00000258984.1.1";
chr2	/dev/stdin	transcript	238875588	238950411	.	+	.	gene_id "ENST00000433241.1-1_ENSG00000258984.1"; transcript_id "ENST00000433241.1-1_ENSG00000258984.1";
chr2	/dev/stdin	exon	238875588	238875774	.	+	.	gene_id "ENST00000433241.1-1_ENSG00000258984.1"; transcript_id "ENST00000433241.1-1_ENSG00000258984.1"; exon_number "1"; exon_id "ENST00000433241.1-1_ENSG00000258984.1.1";
chr2	/dev/stdin	CDS	238875588	238875774	.	+	0	gene_id "ENST00000433241.1-1_ENSG00000258984.1"; transcript_id "ENST00000433241.1-1_ENSG00000258984.1"; exon_number "1"; exon_id "ENST00000433241.1-1_ENSG00000258984.1.1";
chr2	/dev/stdin	exon	238881734	238881867	.	+	.	gene_id "ENST00000433241.1-1_ENSG00000258984.1"; transcript_id "ENST00000433241.1-1_ENSG00000258984.1"; exon_number "2"; exon_id "ENST00000433241.1-1_ENSG00000258984.1.2";
chr2	/dev/stdin	CDS	238881734	238881867	.	+	2	gene_id "ENST00000433241.1-1_ENSG00000258984.1"; transcript_id "ENST00000433241.1-1_ENSG00000258984.1"; exon_number "2"; exon_id "ENST00000433241.1-1_ENSG00000258984.1.2";
chr2	/dev/stdin	exon	238896605	238896634	.	+	.	gene_id "ENST00000433241.1-1_ENSG00000258984.1"; transcript_id "ENST00000433241.1-1_ENSG00000258984.1"; exon_number "3"; exon_id "ENST00000433241.1-1_ENSG00000258984.1.3";
chr2	/dev/stdin	CDS	238896605	238896634	.	+	0	gene_id "ENST00000433241.1-1_ENSG00000258984.1"; transcript_id "ENST00000433241.1-1_ENSG00000258984.1"; exon_number "3"; exon_id "ENST00000433241.1-1_ENSG00000258984.1.3";
chr2	/dev/stdin	exon	238903386	238903451	.	+	.	gene_id "ENST00000433241.1-1_ENSG00000258984.1"; transcript_id "ENST00000433241.1-1_ENSG00000258984.1"; exon_number "4"; exon_id "ENST00000433241.1-1_ENSG00000258984.1.4";
chr2	/dev/stdin	CDS	238903386	238903451	.	+	0	gene_id "ENST00000433241.1-1_ENSG00000258984.1"; transcript_id "ENST00000433241.1-1_ENSG00000258984.1"; exon_number "4"; exon_id "ENST00000433241.1-1_ENSG00000258984.1.4";
chr2	/dev/stdin	exon	238925208	238925275	.	+	.	gene_id "ENST00000433241.1-1_ENSG00000258984.1"; transcript_id "ENST00000433241.1-1_ENSG00000258984.1"; exon_number "5"; exon_id "ENST00000433241.1-1_ENSG00000258984.1.5";
chr2	/dev/stdin	CDS	238925208	238925275	.	+	0	gene_id "ENST00000433241.1-1_ENSG00000258984.1"; transcript_id "ENST00000433241.1-1_ENSG00000258984.1"; exon_number "5"; exon_id "ENST00000433241.1-1_ENSG00000258984.1.5";
chr2	/dev/stdin	exon	238933983	238934053	.	+	.	gene_id "ENST00000433241.1-1_ENSG00000258984.1"; transcript_id "ENST00000433241.1-1_ENSG00000258984.1"; exon_number "6"; exon_id "ENST00000433241.1-1_ENSG00000258984.1.6";
chr2	/dev/stdin	CDS	238933983	238934053	.	+	1	gene_id "ENST00000433241.1-1_ENSG00000258984.1"; transcript_id "ENST00000433241.1-1_ENSG00000258984.1"; exon_number "6"; exon_id "ENST00000433241.1-1_ENSG00000258984.1.6";
chr2	/dev/stdin	exon	238944519	238944581	.	+	.	gene_id "ENST00000433241.1-1_ENSG00000258984.1"; transcript_id "ENST00000433241.1-1_ENSG00000258984.1"; exon_number "7"; exon_id "ENST00000433241.1-1_ENSG00000258984.1.7";
chr2	/dev/stdin	CDS	238944519	238944581	.	+	2	gene_id "ENST00000433241.1-1_ENSG00000258984.1"; transcript_id "ENST00000433241.1-1_ENSG00000258984.1"; exon_number "7"; exon_id "ENST00000433241.1-1_ENSG00000258984.1.7";
chr2	/dev/stdin	exon	238949929	238950411	.	+	.	gene_id "ENST00000433241.1-1_ENSG00000258984.1"; transcript_id "ENST00000433241.1-1_ENSG00000258984.1"; exon_number "8"; exon_id "ENST00000433241.1-1_ENSG00000258984.1.8";
chr2	/dev/stdin	CDS	238949929	238950411	.	+	2	gene_id "ENST00000433241.1-1_ENSG00000258984.1"; transcript_id "ENST00000433241.1-1_ENSG00000258984.1"; exon_number "8"; exon_id "ENST00000433241.1-1_ENSG00000258984.1.8";
chr2	/dev/stdin	start_codon	238875588	238875590	.	+	0	gene_id "ENST00000433241.1-1_ENSG00000258984.1"; transcript_id "ENST00000433241.1-1_ENSG00000258984.1"; exon_number "1"; exon_id "ENST00000433241.1-1_ENSG00000258984.1.1";
chr2	/dev/stdin	transcript	238875588	238950700	.	+	.	gene_id "ENST00000455999.1-1_ENSG00000258984.1"; transcript_id "ENST00000455999.1-1_ENSG00000258984.1";
chr2	/dev/stdin	exon	238875588	238875774	.	+	.	gene_id "ENST00000455999.1-1_ENSG00000258984.1"; transcript_id "ENST00000455999.1-1_ENSG00000258984.1"; exon_number "1"; exon_id "ENST00000455999.1-1_ENSG00000258984.1.1";
chr2	/dev/stdin	CDS	238875588	238875774	.	+	0	gene_id "ENST00000455999.1-1_ENSG00000258984.1"; transcript_id "ENST00000455999.1-1_ENSG00000258984.1"; exon_number "1"; exon_id "ENST00000455999.1-1_ENSG00000258984.1.1";
chr2	/dev/stdin	exon	238881734	238881867	.	+	.	gene_id "ENST00000455999.1-1_ENSG00000258984.1"; transcript_id "ENST00000455999.1-1_ENSG00000258984.1"; exon_number "2"; exon_id "ENST00000455999.1-1_ENSG00000258984.1.2";
chr2	/dev/stdin	CDS	238881734	238881867	.	+	2	gene_id "ENST00000455999.1-1_ENSG00000258984.1"; transcript_id "ENST00000455999.1-1_ENSG00000258984.1"; exon_number "2"; exon_id "ENST00000455999.1-1_ENSG00000258984.1.2";
chr2	/dev/stdin	exon	238896605	238896634	.	+	.	gene_id "ENST00000455999.1-1_ENSG00000258984.1"; transcript_id "ENST00000455999.1-1_ENSG00000258984.1"; exon_number "3"; exon_id "ENST00000455999.1-1_ENSG00000258984.1.3";
chr2	/dev/stdin	CDS	238896605	238896634	.	+	0	gene_id "ENST00000455999.1-1_ENSG00000258984.1"; transcript_id "ENST00000455999.1-1_ENSG00000258984.1"; exon_number "3"; exon_id "ENST00000455999.1-1_ENSG00000258984.1.3";
chr2	/dev/stdin	exon	238903386	238903451	.	+	.	gene_id "ENST00000455999.1-1_ENSG00000258984.1"; transcript_id "ENST00000455999.1-1_ENSG00000258984.1"; exon_number "4"; exon_id "ENST00000455999.1-1_ENSG00000258984.1.4";
chr2	/dev/stdin	CDS	238903386	238903451	.	+	0	gene_id "ENST00000455999.1-1_ENSG00000258984.1"; transcript_id "ENST00000455999.1-1_ENSG00000258984.1"; exon_number "4"; exon_id "ENST00000455999.1-1_ENSG00000258984.1.4";
chr2	/dev/stdin	exon	238925208	238925275	.	+	.	gene_id "ENST00000455999.1-1_ENSG00000258984.1"; transcript_id "ENST00000455999.1-1_ENSG00000258984.1"; exon_number "5"; exon_id "ENST00000455999.1-1_ENSG00000258984.1.5";
chr2	/dev/stdin	CDS	238925208	238925275	.	+	0	gene_id "ENST00000455999.1-1_ENSG00000258984.1"; transcript_id "ENST00000455999.1-1_ENSG00000258984.1"; exon_number "5"; exon_id "ENST00000455999.1-1_ENSG00000258984.1.5";
chr2	/dev/stdin	exon	238939197	238939254	.	+	.	gene_id "ENST00000455999.1-1_ENSG00000258984.1"; transcript_id "ENST00000455999.1-1_ENSG00000258984.1"; exon_number "6"; exon_id "ENST00000455999.1-1_ENSG00000258984.1.6";
chr2	/dev/stdin	CDS	238939197	238939254	.	+	1	gene_id "ENST00000455999.1-1_ENSG00000258984.1"; transcript_id "ENST00000455999.1-1_ENSG00000258984.1"; exon_number "6"; exon_id "ENST00000455999.1-1_ENSG00000258984.1.6";
chr2	/dev/stdin	exon	238940863	238940895	.	+	.	gene_id "ENST00000455999.1-1_ENSG00000258984.1"; transcript_id "ENST00000455999.1-1_ENSG00000258984.1"; exon_number "7"; exon_id "ENST00000455999.1-1_ENSG00000258984.1.7";
chr2	/dev/stdin	CDS	238940863	238940895	.	+	0	gene_id "ENST00000455999.1-1_ENSG00000258984.1"; transcript_id "ENST00000455999.1-1_ENSG00000258984.1"; exon_number "7"; exon_id "ENST00000455999.1-1_ENSG00000258984.1.7";
chr2	/dev/stdin	exon	238944519	238944581	.	+	.	gene_id "ENST00000455999.1-1_ENSG00000258984.1"; transcript_id "ENST00000455999.1-1_ENSG00000258984.1"; exon_number "8"; exon_id "ENST00000455999.1-1_ENSG00000258984.1.8";
chr2	/dev/stdin	CDS	238944519	238944581	.	+	0	gene_id "ENST00000455999.1-1_ENSG00000258984.1"; transcript_id "ENST00000455999.1-1_ENSG00000258984.1"; exon_number "8"; exon_id "ENST00000455999.1-1_ENSG00000258984.1.8";
chr2	/dev/stdin	exon	238949929	238950700	.	+	.	gene_id "ENST00000455999.1-1_ENSG00000258984.1"; transcript_id "ENST00000455999.1-1_ENSG00000258984.1"; exon_number "9"; exon_id "ENST00000455999.1-1_ENSG00000258984.1.9";
chr2	/dev/stdin	CDS	238949929	238950700	.	+	0	gene_id "ENST00000455999.1-1_ENSG00000258984.1"; transcript_id "ENST00000455999.1-1_ENSG00000258984.1"; exon_number "9"; exon_id "ENST00000455999.1-1_ENSG00000258984.1.9";
chr2	/dev/stdin	start_codon	238875588	238875590	.	+	0	gene_id "ENST00000455999.1-1_ENSG00000258984.1"; transcript_id "ENST00000455999.1-1_ENSG00000258984.1"; exon_number "1"; exon_id "ENST00000455999.1-1_ENSG00000258984.1.1";
chr2	/dev/stdin	transcript	238875588	238951236	.	+	.	gene_id "ENST00000416292.1-1_ENSG00000258984.1"; transcript_id "ENST00000416292.1-1_ENSG00000258984.1";
chr2	/dev/stdin	exon	238875588	238875774	.	+	.	gene_id "ENST00000416292.1-1_ENSG00000258984.1"; transcript_id "ENST00000416292.1-1_ENSG00000258984.1"; exon_number "1"; exon_id "ENST00000416292.1-1_ENSG00000258984.1.1";
chr2	/dev/stdin	CDS	238875588	238875774	.	+	0	gene_id "ENST00000416292.1-1_ENSG00000258984.1"; transcript_id "ENST00000416292.1-1_ENSG00000258984.1"; exon_number "1"; exon_id "ENST00000416292.1-1_ENSG00000258984.1.1";
chr2	/dev/stdin	exon	238881734	238881867	.	+	.	gene_id "ENST00000416292.1-1_ENSG00000258984.1"; transcript_id "ENST00000416292.1-1_ENSG00000258984.1"; exon_number "2"; exon_id "ENST00000416292.1-1_ENSG00000258984.1.2";
chr2	/dev/stdin	CDS	238881734	238881867	.	+	2	gene_id "ENST00000416292.1-1_ENSG00000258984.1"; transcript_id "ENST00000416292.1-1_ENSG00000258984.1"; exon_number "2"; exon_id "ENST00000416292.1-1_ENSG00000258984.1.2";
chr2	/dev/stdin	exon	238925208	238925275	.	+	.	gene_id "ENST00000416292.1-1_ENSG00000258984.1"; transcript_id "ENST00000416292.1-1_ENSG00000258984.1"; exon_number "3"; exon_id "ENST00000416292.1-1_ENSG00000258984.1.3";
chr2	/dev/stdin	CDS	238925208	238925275	.	+	0	gene_id "ENST00000416292.1-1_ENSG00000258984.1"; transcript_id "ENST00000416292.1-1_ENSG00000258984.1"; exon_number "3"; exon_id "ENST00000416292.1-1_ENSG00000258984.1.3";
chr2	/dev/stdin	exon	238933983	238934053	.	+	.	gene_id "ENST00000416292.1-1_ENSG00000258984.1"; transcript_id "ENST00000416292.1-1_ENSG00000258984.1"; exon_number "4"; exon_id "ENST00000416292.1-1_ENSG00000258984.1.4";
chr2	/dev/stdin	CDS	238933983	238934053	.	+	1	gene_id "ENST00000416292.1-1_ENSG00000258984.1"; transcript_id "ENST00000416292.1-1_ENSG00000258984.1"; exon_number "4"; exon_id "ENST00000416292.1-1_ENSG00000258984.1.4";
chr2	/dev/stdin	exon	238939197	238939254	.	+	.	gene_id "ENST00000416292.1-1_ENSG00000258984.1"; transcript_id "ENST00000416292.1-1_ENSG00000258984.1"; exon_number "5"; exon_id "ENST00000416292.1-1_ENSG00000258984.1.5";
chr2	/dev/stdin	CDS	238939197	238939254	.	+	2	gene_id "ENST00000416292.1-1_ENSG00000258984.1"; transcript_id "ENST00000416292.1-1_ENSG00000258984.1"; exon_number "5"; exon_id "ENST00000416292.1-1_ENSG00000258984.1.5";
chr2	/dev/stdin	exon	238940863	238940895	.	+	.	gene_id "ENST00000416292.1-1_ENSG00000258984.1"; transcript_id "ENST00000416292.1-1_ENSG00000258984.1"; exon_number "6"; exon_id "ENST00000416292.1-1_ENSG00000258984.1.6";
chr2	/dev/stdin	CDS	238940863	238940895	.	+	1	gene_id "ENST00000416292.1-1_ENSG00000258984.1"; transcript_id "ENST00000416292.1-1_ENSG00000258984.1"; exon_number "6"; exon_id "ENST00000416292.1-1_ENSG00000258984.1.6";
chr2	/dev/stdin	exon	238944519	238944581	.	+	.	gene_id "ENST00000416292.1-1_ENSG00000258984.1"; transcript_id "ENST00000416292.1-1_ENSG00000258984.1"; exon_number "7"; exon_id "ENST00000416292.1-1_ENSG00000258984.1.7";
chr2	/dev/stdin	CDS	238944519	238944581	.	+	1	gene_id "ENST00000416292.1-1_ENSG00000258984.1"; transcript_id "ENST00000416292.1-1_ENSG00000258984.1"; exon_number "7"; exon_id "ENST00000416292.1-1_ENSG00000258984.1.7";
chr2	/dev/stdin	exon	238949929	238951236	.	+	.	gene_id "ENST00000416292.1-1_ENSG00000258984.1"; transcript_id "ENST00000416292.1-1_ENSG00000258984.1"; exon_number "8"; exon_id "ENST00000416292.1-1_ENSG00000258984.1.8";
chr2	/dev/stdin	CDS	238949929	238951236	.	+	1	gene_id "ENST00000416292.1-1_ENSG00000258984.1"; transcript_id "ENST00000416292.1-1_ENSG00000258984.1"; exon_number "8"; exon_id "ENST00000416292.1-1_ENSG00000258984.1.8";
chr2	/dev/stdin	start_codon	238875588	238875590	.	+	0	gene_id "ENST00000416292.1-1_ENSG00000258984.1"; transcript_id "ENST00000416292.1-1_ENSG00000258984.1"; exon_number "1"; exon_id "ENST00000416292.1-1_ENSG00000258984.1.1";
chr2	/dev/stdin	transcript	238875588	238950574	.	+	.	gene_id "ENST00000417231.1-1_ENSG00000258984.1"; transcript_id "ENST00000417231.1-1_ENSG00000258984.1";
chr2	/dev/stdin	exon	238875588	238875774	.	+	.	gene_id "ENST00000417231.1-1_ENSG00000258984.1"; transcript_id "ENST00000417231.1-1_ENSG00000258984.1"; exon_number "1"; exon_id "ENST00000417231.1-1_ENSG00000258984.1.1";
chr2	/dev/stdin	CDS	238875588	238875774	.	+	0	gene_id "ENST00000417231.1-1_ENSG00000258984.1"; transcript_id "ENST00000417231.1-1_ENSG00000258984.1"; exon_number "1"; exon_id "ENST00000417231.1-1_ENSG00000258984.1.1";
chr2	/dev/stdin	exon	238881734	238881867	.	+	.	gene_id "ENST00000417231.1-1_ENSG00000258984.1"; transcript_id "ENST00000417231.1-1_ENSG00000258984.1"; exon_number "2"; exon_id "ENST00000417231.1-1_ENSG00000258984.1.2";
chr2	/dev/stdin	CDS	238881734	238881867	.	+	2	gene_id "ENST00000417231.1-1_ENSG00000258984.1"; transcript_id "ENST00000417231.1-1_ENSG00000258984.1"; exon_number "2"; exon_id "ENST00000417231.1-1_ENSG00000258984.1.2";
chr2	/dev/stdin	exon	238882291	238882389	.	+	.	gene_id "ENST00000417231.1-1_ENSG00000258984.1"; transcript_id "ENST00000417231.1-1_ENSG00000258984.1"; exon_number "3"; exon_id "ENST00000417231.1-1_ENSG00000258984.1.3";
chr2	/dev/stdin	CDS	238882291	238882389	.	+	0	gene_id "ENST00000417231.1-1_ENSG00000258984.1"; transcript_id "ENST00000417231.1-1_ENSG00000258984.1"; exon_number "3"; exon_id "ENST00000417231.1-1_ENSG00000258984.1.3";
chr2	/dev/stdin	exon	238896605	238896634	.	+	.	gene_id "ENST00000417231.1-1_ENSG00000258984.1"; transcript_id "ENST00000417231.1-1_ENSG00000258984.1"; exon_number "4"; exon_id "ENST00000417231.1-1_ENSG00000258984.1.4";
chr2	/dev/stdin	CDS	238896605	238896634	.	+	0	gene_id "ENST00000417231.1-1_ENSG00000258984.1"; transcript_id "ENST00000417231.1-1_ENSG00000258984.1"; exon_number "4"; exon_id "ENST00000417231.1-1_ENSG00000258984.1.4";
chr2	/dev/stdin	exon	238903386	238903451	.	+	.	gene_id "ENST00000417231.1-1_ENSG00000258984.1"; transcript_id "ENST00000417231.1-1_ENSG00000258984.1"; exon_number "5"; exon_id "ENST00000417231.1-1_ENSG00000258984.1.5";
chr2	/dev/stdin	CDS	238903386	238903451	.	+	0	gene_id "ENST00000417231.1-1_ENSG00000258984.1"; transcript_id "ENST00000417231.1-1_ENSG00000258984.1"; exon_number "5"; exon_id "ENST00000417231.1-1_ENSG00000258984.1.5";
chr2	/dev/stdin	exon	238925208	238925275	.	+	.	gene_id "ENST00000417231.1-1_ENSG00000258984.1"; transcript_id "ENST00000417231.1-1_ENSG00000258984.1"; exon_number "6"; exon_id "ENST00000417231.1-1_ENSG00000258984.1.6";
chr2	/dev/stdin	CDS	238925208	238925275	.	+	0	gene_id "ENST00000417231.1-1_ENSG00000258984.1"; transcript_id "ENST00000417231.1-1_ENSG00000258984.1"; exon_number "6"; exon_id "ENST00000417231.1-1_ENSG00000258984.1.6";
chr2	/dev/stdin	exon	238933983	238934053	.	+	.	gene_id "ENST00000417231.1-1_ENSG00000258984.1"; transcript_id "ENST00000417231.1-1_ENSG00000258984.1"; exon_number "7"; exon_id "ENST00000417231.1-1_ENSG00000258984.1.7";
chr2	/dev/stdin	CDS	238933983	238934053	.	+	1	gene_id "ENST00000417231.1-1_ENSG00000258984.1"; transcript_id "ENST00000417231.1-1_ENSG00000258984.1"; exon_number "7"; exon_id "ENST00000417231.1-1_ENSG00000258984.1.7";
chr2	/dev/stdin	exon	238939197	238939254	.	+	.	gene_id "ENST00000417231.1-1_ENSG00000258984.1"; transcript_id "ENST00000417231.1-1_ENSG00000258984.1"; exon_number "8"; exon_id "ENST00000417231.1-1_ENSG00000258984.1.8";
chr2	/dev/stdin	CDS	238939197	238939254	.	+	2	gene_id "ENST00000417231.1-1_ENSG00000258984.1"; transcript_id "ENST00000417231.1-1_ENSG00000258984.1"; exon_number "8"; exon_id "ENST00000417231.1-1_ENSG00000258984.1.8";
chr2	/dev/stdin	exon	238940863	238940895	.	+	.	gene_id "ENST00000417231.1-1_ENSG00000258984.1"; transcript_id "ENST00000417231.1-1_ENSG00000258984.1"; exon_number "9"; exon_id "ENST00000417231.1-1_ENSG00000258984.1.9";
chr2	/dev/stdin	CDS	238940863	238940895	.	+	1	gene_id "ENST00000417231.1-1_ENSG00000258984.1"; transcript_id "ENST00000417231.1-1_ENSG00000258984.1"; exon_number "9"; exon_id "ENST00000417231.1-1_ENSG00000258984.1.9";
chr2	/dev/stdin	exon	238944519	238944581	.	+	.	gene_id "ENST00000417231.1-1_ENSG00000258984.1"; transcript_id "ENST00000417231.1-1_ENSG00000258984.1"; exon_number "10"; exon_id "ENST00000417231.1-1_ENSG00000258984.1.10";
chr2	/dev/stdin	CDS	238944519	238944581	.	+	1	gene_id "ENST00000417231.1-1_ENSG00000258984.1"; transcript_id "ENST00000417231.1-1_ENSG00000258984.1"; exon_number "10"; exon_id "ENST00000417231.1-1_ENSG00000258984.1.10";
chr2	/dev/stdin	exon	238949929	238950574	.	+	.	gene_id "ENST00000417231.1-1_ENSG00000258984.1"; transcript_id "ENST00000417231.1-1_ENSG00000258984.1"; exon_number "11"; exon_id "ENST00000417231.1-1_ENSG00000258984.1.11";
chr2	/dev/stdin	CDS	238949929	238950571	.	+	1	gene_id "ENST00000417231.1-1_ENSG00000258984.1"; transcript_id "ENST00000417231.1-1_ENSG00000258984.1"; exon_number "11"; exon_id "ENST00000417231.1-1_ENSG00000258984.1.11";
chr2	/dev/stdin	start_codon	238875588	238875590	.	+	0	gene_id "ENST00000417231.1-1_ENSG00000258984.1"; transcript_id "ENST00000417231.1-1_ENSG00000258984.1"; exon_number "1"; exon_id "ENST00000417231.1-1_ENSG00000258984.1.1";
chr2	/dev/stdin	stop_codon	238950572	238950574	.	+	0	gene_id "ENST00000417231.1-1_ENSG00000258984.1"; transcript_id "ENST00000417231.1-1_ENSG00000258984.1"; exon_number "11"; exon_id "ENST00000417231.1-1_ENSG00000258984.1.11";
chr2	/dev/stdin	transcript	238875588	238950183	.	+	.	gene_id "5ac64835-269c-44f2-8785-5d5bdf334c80_ENSG00000258984.1"; transcript_id "5ac64835-269c-44f2-8785-5d5bdf334c80_ENSG00000258984.1";
chr2	/dev/stdin	exon	238875588	238875774	.	+	.	gene_id "5ac64835-269c-44f2-8785-5d5bdf334c80_ENSG00000258984.1"; transcript_id "5ac64835-269c-44f2-8785-5d5bdf334c80_ENSG00000258984.1"; exon_number "1"; exon_id "5ac64835-269c-44f2-8785-5d5bdf334c80_ENSG00000258984.1.1";
chr2	/dev/stdin	CDS	238875588	238875774	.	+	0	gene_id "5ac64835-269c-44f2-8785-5d5bdf334c80_ENSG00000258984.1"; transcript_id "5ac64835-269c-44f2-8785-5d5bdf334c80_ENSG00000258984.1"; exon_number "1"; exon_id "5ac64835-269c-44f2-8785-5d5bdf334c80_ENSG00000258984.1.1";
chr2	/dev/stdin	exon	238881734	238881867	.	+	.	gene_id "5ac64835-269c-44f2-8785-5d5bdf334c80_ENSG00000258984.1"; transcript_id "5ac64835-269c-44f2-8785-5d5bdf334c80_ENSG00000258984.1"; exon_number "2"; exon_id "5ac64835-269c-44f2-8785-5d5bdf334c80_ENSG00000258984.1.2";
chr2	/dev/stdin	CDS	238881734	238881867	.	+	2	gene_id "5ac64835-269c-44f2-8785-5d5bdf334c80_ENSG00000258984.1"; transcript_id "5ac64835-269c-44f2-8785-5d5bdf334c80_ENSG00000258984.1"; exon_number "2"; exon_id "5ac64835-269c-44f2-8785-5d5bdf334c80_ENSG00000258984.1.2";
chr2	/dev/stdin	exon	238896605	238896634	.	+	.	gene_id "5ac64835-269c-44f2-8785-5d5bdf334c80_ENSG00000258984.1"; transcript_id "5ac64835-269c-44f2-8785-5d5bdf334c80_ENSG00000258984.1"; exon_number "3"; exon_id "5ac64835-269c-44f2-8785-5d5bdf334c80_ENSG00000258984.1.3";
chr2	/dev/stdin	CDS	238896605	238896634	.	+	0	gene_id "5ac64835-269c-44f2-8785-5d5bdf334c80_ENSG00000258984.1"; transcript_id "5ac64835-269c-44f2-8785-5d5bdf334c80_ENSG00000258984.1"; exon_number "3"; exon_id "5ac64835-269c-44f2-8785-5d5bdf334c80_ENSG00000258984.1.3";
chr2	/dev/stdin	exon	238903386	238903451	.	+	.	gene_id "5ac64835-269c-44f2-8785-5d5bdf334c80_ENSG00000258984.1"; transcript_id "5ac64835-269c-44f2-8785-5d5bdf334c80_ENSG00000258984.1"; exon_number "4"; exon_id "5ac64835-269c-44f2-8785-5d5bdf334c80_ENSG00000258984.1.4";
chr2	/dev/stdin	CDS	238903386	238903451	.	+	0	gene_id "5ac64835-269c-44f2-8785-5d5bdf334c80_ENSG00000258984.1"; transcript_id "5ac64835-269c-44f2-8785-5d5bdf334c80_ENSG00000258984.1"; exon_number "4"; exon_id "5ac64835-269c-44f2-8785-5d5bdf334c80_ENSG00000258984.1.4";
chr2	/dev/stdin	exon	238939197	238939254	.	+	.	gene_id "5ac64835-269c-44f2-8785-5d5bdf334c80_ENSG00000258984.1"; transcript_id "5ac64835-269c-44f2-8785-5d5bdf334c80_ENSG00000258984.1"; exon_number "5"; exon_id "5ac64835-269c-44f2-8785-5d5bdf334c80_ENSG00000258984.1.5";
chr2	/dev/stdin	CDS	238939197	238939254	.	+	0	gene_id "5ac64835-269c-44f2-8785-5d5bdf334c80_ENSG00000258984.1"; transcript_id "5ac64835-269c-44f2-8785-5d5bdf334c80_ENSG00000258984.1"; exon_number "5"; exon_id "5ac64835-269c-44f2-8785-5d5bdf334c80_ENSG00000258984.1.5";
chr2	/dev/stdin	exon	238940863	238940895	.	+	.	gene_id "5ac64835-269c-44f2-8785-5d5bdf334c80_ENSG00000258984.1"; transcript_id "5ac64835-269c-44f2-8785-5d5bdf334c80_ENSG00000258984.1"; exon_number "6"; exon_id "5ac64835-269c-44f2-8785-5d5bdf334c80_ENSG00000258984.1.6";
chr2	/dev/stdin	CDS	238940863	238940895	.	+	2	gene_id "5ac64835-269c-44f2-8785-5d5bdf334c80_ENSG00000258984.1"; transcript_id "5ac64835-269c-44f2-8785-5d5bdf334c80_ENSG00000258984.1"; exon_number "6"; exon_id "5ac64835-269c-44f2-8785-5d5bdf334c80_ENSG00000258984.1.6";
chr2	/dev/stdin	exon	238944519	238944581	.	+	.	gene_id "5ac64835-269c-44f2-8785-5d5bdf334c80_ENSG00000258984.1"; transcript_id "5ac64835-269c-44f2-8785-5d5bdf334c80_ENSG00000258984.1"; exon_number "7"; exon_id "5ac64835-269c-44f2-8785-5d5bdf334c80_ENSG00000258984.1.7";
chr2	/dev/stdin	CDS	238944519	238944581	.	+	2	gene_id "5ac64835-269c-44f2-8785-5d5bdf334c80_ENSG00000258984.1"; transcript_id "5ac64835-269c-44f2-8785-5d5bdf334c80_ENSG00000258984.1"; exon_number "7"; exon_id "5ac64835-269c-44f2-8785-5d5bdf334c80_ENSG00000258984.1.7";
chr2	/dev/stdin	exon	238949929	238950183	.	+	.	gene_id "5ac64835-269c-44f2-8785-5d5bdf334c80_ENSG00000258984.1"; transcript_id "5ac64835-269c-44f2-8785-5d5bdf334c80_ENSG00000258984.1"; exon_number "8"; exon_id "5ac64835-269c-44f2-8785-5d5bdf334c80_ENSG00000258984.1.8";
chr2	/dev/stdin	CDS	238949929	238950183	.	+	2	gene_id "5ac64835-269c-44f2-8785-5d5bdf334c80_ENSG00000258984.1"; transcript_id "5ac64835-269c-44f2-8785-5d5bdf334c80_ENSG00000258984.1"; exon_number "8"; exon_id "5ac64835-269c-44f2-8785-5d5bdf334c80_ENSG00000258984.1.8";
chr2	/dev/stdin	start_codon	238875588	238875590	.	+	0	gene_id "5ac64835-269c-44f2-8785-5d5bdf334c80_ENSG00000258984.1"; transcript_id "5ac64835-269c-44f2-8785-5d5bdf334c80_ENSG00000258984.1"; exon_number "1"; exon_id "5ac64835-269c-44f2-8785-5d5bdf334c80_ENSG00000258984.1.1";
chr2	/dev/stdin	transcript	238875588	238950183	.	+	.	gene_id "15b1e678-939a-4607-b5f3-bdb7468b732e_ENSG00000258984.1"; transcript_id "15b1e678-939a-4607-b5f3-bdb7468b732e_ENSG00000258984.1";
chr2	/dev/stdin	exon	238875588	238875774	.	+	.	gene_id "15b1e678-939a-4607-b5f3-bdb7468b732e_ENSG00000258984.1"; transcript_id "15b1e678-939a-4607-b5f3-bdb7468b732e_ENSG00000258984.1"; exon_number "1"; exon_id "15b1e678-939a-4607-b5f3-bdb7468b732e_ENSG00000258984.1.1";
chr2	/dev/stdin	CDS	238875588	238875774	.	+	0	gene_id "15b1e678-939a-4607-b5f3-bdb7468b732e_ENSG00000258984.1"; transcript_id "15b1e678-939a-4607-b5f3-bdb7468b732e_ENSG00000258984.1"; exon_number "1"; exon_id "15b1e678-939a-4607-b5f3-bdb7468b732e_ENSG00000258984.1.1";
chr2	/dev/stdin	exon	238881734	238881867	.	+	.	gene_id "15b1e678-939a-4607-b5f3-bdb7468b732e_ENSG00000258984.1"; transcript_id "15b1e678-939a-4607-b5f3-bdb7468b732e_ENSG00000258984.1"; exon_number "2"; exon_id "15b1e678-939a-4607-b5f3-bdb7468b732e_ENSG00000258984.1.2";
chr2	/dev/stdin	CDS	238881734	238881867	.	+	2	gene_id "15b1e678-939a-4607-b5f3-bdb7468b732e_ENSG00000258984.1"; transcript_id "15b1e678-939a-4607-b5f3-bdb7468b732e_ENSG00000258984.1"; exon_number "2"; exon_id "15b1e678-939a-4607-b5f3-bdb7468b732e_ENSG00000258984.1.2";
chr2	/dev/stdin	exon	238896605	238896634	.	+	.	gene_id "15b1e678-939a-4607-b5f3-bdb7468b732e_ENSG00000258984.1"; transcript_id "15b1e678-939a-4607-b5f3-bdb7468b732e_ENSG00000258984.1"; exon_number "3"; exon_id "15b1e678-939a-4607-b5f3-bdb7468b732e_ENSG00000258984.1.3";
chr2	/dev/stdin	CDS	238896605	238896634	.	+	0	gene_id "15b1e678-939a-4607-b5f3-bdb7468b732e_ENSG00000258984.1"; transcript_id "15b1e678-939a-4607-b5f3-bdb7468b732e_ENSG00000258984.1"; exon_number "3"; exon_id "15b1e678-939a-4607-b5f3-bdb7468b732e_ENSG00000258984.1.3";
chr2	/dev/stdin	exon	238903386	238903451	.	+	.	gene_id "15b1e678-939a-4607-b5f3-bdb7468b732e_ENSG00000258984.1"; transcript_id "15b1e678-939a-4607-b5f3-bdb7468b732e_ENSG00000258984.1"; exon_number "4"; exon_id "15b1e678-939a-4607-b5f3-bdb7468b732e_ENSG00000258984.1.4";
chr2	/dev/stdin	CDS	238903386	238903451	.	+	0	gene_id "15b1e678-939a-4607-b5f3-bdb7468b732e_ENSG00000258984.1"; transcript_id "15b1e678-939a-4607-b5f3-bdb7468b732e_ENSG00000258984.1"; exon_number "4"; exon_id "15b1e678-939a-4607-b5f3-bdb7468b732e_ENSG00000258984.1.4";
chr2	/dev/stdin	exon	238933983	238934053	.	+	.	gene_id "15b1e678-939a-4607-b5f3-bdb7468b732e_ENSG00000258984.1"; transcript_id "15b1e678-939a-4607-b5f3-bdb7468b732e_ENSG00000258984.1"; exon_number "5"; exon_id "15b1e678-939a-4607-b5f3-bdb7468b732e_ENSG00000258984.1.5";
chr2	/dev/stdin	CDS	238933983	238934053	.	+	0	gene_id "15b1e678-939a-4607-b5f3-bdb7468b732e_ENSG00000258984.1"; transcript_id "15b1e678-939a-4607-b5f3-bdb7468b732e_ENSG00000258984.1"; exon_number "5"; exon_id "15b1e678-939a-4607-b5f3-bdb7468b732e_ENSG00000258984.1.5";
chr2	/dev/stdin	exon	238940863	238940895	.	+	.	gene_id "15b1e678-939a-4607-b5f3-bdb7468b732e_ENSG00000258984.1"; transcript_id "15b1e678-939a-4607-b5f3-bdb7468b732e_ENSG00000258984.1"; exon_number "6"; exon_id "15b1e678-939a-4607-b5f3-bdb7468b732e_ENSG00000258984.1.6";
chr2	/dev/stdin	CDS	238940863	238940895	.	+	1	gene_id "15b1e678-939a-4607-b5f3-bdb7468b732e_ENSG00000258984.1"; transcript_id "15b1e678-939a-4607-b5f3-bdb7468b732e_ENSG00000258984.1"; exon_number "6"; exon_id "15b1e678-939a-4607-b5f3-bdb7468b732e_ENSG00000258984.1.6";
chr2	/dev/stdin	exon	238944519	238944581	.	+	.	gene_id "15b1e678-939a-4607-b5f3-bdb7468b732e_ENSG00000258984.1"; transcript_id "15b1e678-939a-4607-b5f3-bdb7468b732e_ENSG00000258984.1"; exon_number "7"; exon_id "15b1e678-939a-4607-b5f3-bdb7468b732e_ENSG00000258984.1.7";
chr2	/dev/stdin	CDS	238944519	238944581	.	+	1	gene_id "15b1e678-939a-4607-b5f3-bdb7468b732e_ENSG00000258984.1"; transcript_id "15b1e678-939a-4607-b5f3-bdb7468b732e_ENSG00000258984.1"; exon_number "7"; exon_id "15b1e678-939a-4607-b5f3-bdb7468b732e_ENSG00000258984.1.7";
chr2	/dev/stdin	exon	238949929	238950183	.	+	.	gene_id "15b1e678-939a-4607-b5f3-bdb7468b732e_ENSG00000258984.1"; transcript_id "15b1e678-939a-4607-b5f3-bdb7468b732e_ENSG00000258984.1"; exon_number "8"; exon_id "15b1e678-939a-4607-b5f3-bdb7468b732e_ENSG00000258984.1.8";
chr2	/dev/stdin	CDS	238949929	238950183	.	+	1	gene_id "15b1e678-939a-4607-b5f3-bdb7468b732e_ENSG00000258984.1"; transcript_id "15b1e678-939a-4607-b5f3-bdb7468b732e_ENSG00000258984.1"; exon_number "8"; exon_id "15b1e678-939a-4607-b5f3-bdb7468b732e_ENSG00000258984.1.8";
chr2	/dev/stdin	start_codon	238875588	238875590	.	+	0	gene_id "15b1e678-939a-4607-b5f3-bdb7468b732e_ENSG00000258984.1"; transcript_id "15b1e678-939a-4607-b5f3-bdb7468b732e_ENSG00000258984.1"; exon_number "1"; exon_id "15b1e678-939a-4607-b5f3-bdb7468b732e_ENSG00000258984.1.1";
chr2	/dev/stdin	transcript	238875588	238950700	.	+	.	gene_id "f3da41c4-a783-4285-b3b6-81b3a7ac5961_ENSG00000258984.1"; transcript_id "f3da41c4-a783-4285-b3b6-81b3a7ac5961_ENSG00000258984.1";
chr2	/dev/stdin	exon	238875588	238875774	.	+	.	gene_id "f3da41c4-a783-4285-b3b6-81b3a7ac5961_ENSG00000258984.1"; transcript_id "f3da41c4-a783-4285-b3b6-81b3a7ac5961_ENSG00000258984.1"; exon_number "1"; exon_id "f3da41c4-a783-4285-b3b6-81b3a7ac5961_ENSG00000258984.1.1";
chr2	/dev/stdin	CDS	238875588	238875774	.	+	0	gene_id "f3da41c4-a783-4285-b3b6-81b3a7ac5961_ENSG00000258984.1"; transcript_id "f3da41c4-a783-4285-b3b6-81b3a7ac5961_ENSG00000258984.1"; exon_number "1"; exon_id "f3da41c4-a783-4285-b3b6-81b3a7ac5961_ENSG00000258984.1.1";
chr2	/dev/stdin	exon	238881734	238881867	.	+	.	gene_id "f3da41c4-a783-4285-b3b6-81b3a7ac5961_ENSG00000258984.1"; transcript_id "f3da41c4-a783-4285-b3b6-81b3a7ac5961_ENSG00000258984.1"; exon_number "2"; exon_id "f3da41c4-a783-4285-b3b6-81b3a7ac5961_ENSG00000258984.1.2";
chr2	/dev/stdin	CDS	238881734	238881867	.	+	2	gene_id "f3da41c4-a783-4285-b3b6-81b3a7ac5961_ENSG00000258984.1"; transcript_id "f3da41c4-a783-4285-b3b6-81b3a7ac5961_ENSG00000258984.1"; exon_number "2"; exon_id "f3da41c4-a783-4285-b3b6-81b3a7ac5961_ENSG00000258984.1.2";
chr2	/dev/stdin	exon	238896605	238896634	.	+	.	gene_id "f3da41c4-a783-4285-b3b6-81b3a7ac5961_ENSG00000258984.1"; transcript_id "f3da41c4-a783-4285-b3b6-81b3a7ac5961_ENSG00000258984.1"; exon_number "3"; exon_id "f3da41c4-a783-4285-b3b6-81b3a7ac5961_ENSG00000258984.1.3";
chr2	/dev/stdin	CDS	238896605	238896634	.	+	0	gene_id "f3da41c4-a783-4285-b3b6-81b3a7ac5961_ENSG00000258984.1"; transcript_id "f3da41c4-a783-4285-b3b6-81b3a7ac5961_ENSG00000258984.1"; exon_number "3"; exon_id "f3da41c4-a783-4285-b3b6-81b3a7ac5961_ENSG00000258984.1.3";
chr2	/dev/stdin	exon	238939197	238939254	.	+	.	gene_id "f3da41c4-a783-4285-b3b6-81b3a7ac5961_ENSG00000258984.1"; transcript_id "f3da41c4-a783-4285-b3b6-81b3a7ac5961_ENSG00000258984.1"; exon_number "4"; exon_id "f3da41c4-a783-4285-b3b6-81b3a7ac5961_ENSG00000258984.1.4";
chr2	/dev/stdin	CDS	238939197	238939254	.	+	0	gene_id "f3da41c4-a783-4285-b3b6-81b3a7ac5961_ENSG00000258984.1"; transcript_id "f3da41c4-a783-4285-b3b6-81b3a7ac5961_ENSG00000258984.1"; exon_number "4"; exon_id "f3da41c4-a783-4285-b3b6-81b3a7ac5961_ENSG00000258984.1.4";
chr2	/dev/stdin	exon	238940863	238940895	.	+	.	gene_id "f3da41c4-a783-4285-b3b6-81b3a7ac5961_ENSG00000258984.1"; transcript_id "f3da41c4-a783-4285-b3b6-81b3a7ac5961_ENSG00000258984.1"; exon_number "5"; exon_id "f3da41c4-a783-4285-b3b6-81b3a7ac5961_ENSG00000258984.1.5";
chr2	/dev/stdin	CDS	238940863	238940895	.	+	2	gene_id "f3da41c4-a783-4285-b3b6-81b3a7ac5961_ENSG00000258984.1"; transcript_id "f3da41c4-a783-4285-b3b6-81b3a7ac5961_ENSG00000258984.1"; exon_number "5"; exon_id "f3da41c4-a783-4285-b3b6-81b3a7ac5961_ENSG00000258984.1.5";
chr2	/dev/stdin	exon	238944519	238944581	.	+	.	gene_id "f3da41c4-a783-4285-b3b6-81b3a7ac5961_ENSG00000258984.1"; transcript_id "f3da41c4-a783-4285-b3b6-81b3a7ac5961_ENSG00000258984.1"; exon_number "6"; exon_id "f3da41c4-a783-4285-b3b6-81b3a7ac5961_ENSG00000258984.1.6";
chr2	/dev/stdin	CDS	238944519	238944581	.	+	2	gene_id "f3da41c4-a783-4285-b3b6-81b3a7ac5961_ENSG00000258984.1"; transcript_id "f3da41c4-a783-4285-b3b6-81b3a7ac5961_ENSG00000258984.1"; exon_number "6"; exon_id "f3da41c4-a783-4285-b3b6-81b3a7ac5961_ENSG00000258984.1.6";
chr2	/dev/stdin	exon	238949929	238950700	.	+	.	gene_id "f3da41c4-a783-4285-b3b6-81b3a7ac5961_ENSG00000258984.1"; transcript_id "f3da41c4-a783-4285-b3b6-81b3a7ac5961_ENSG00000258984.1"; exon_number "7"; exon_id "f3da41c4-a783-4285-b3b6-81b3a7ac5961_ENSG00000258984.1.7";
chr2	/dev/stdin	CDS	238949929	238950700	.	+	2	gene_id "f3da41c4-a783-4285-b3b6-81b3a7ac5961_ENSG00000258984.1"; transcript_id "f3da41c4-a783-4285-b3b6-81b3a7ac5961_ENSG00000258984.1"; exon_number "7"; exon_id "f3da41c4-a783-4285-b3b6-81b3a7ac5961_ENSG00000258984.1.7";
chr2	/dev/stdin	start_codon	238875588	238875590	.	+	0	gene_id "f3da41c4-a783-4285-b3b6-81b3a7ac5961_ENSG00000258984.1"; transcript_id "f3da41c4-a783-4285-b3b6-81b3a7ac5961_ENSG00000258984.1"; exon_number "1"; exon_id "f3da41c4-a783-4285-b3b6-81b3a7ac5961_ENSG00000258984.1.1";
chr2	/dev/stdin	transcript	238875588	238950183	.	+	.	gene_id "ENST00000409953.1_ENSG00000258984.1"; transcript_id "ENST00000409953.1_ENSG00000258984.1";
chr2	/dev/stdin	exon	238875588	238875774	.	+	.	gene_id "ENST00000409953.1_ENSG00000258984.1"; transcript_id "ENST00000409953.1_ENSG00000258984.1"; exon_number "1"; exon_id "ENST00000409953.1_ENSG00000258984.1.1";
chr2	/dev/stdin	CDS	238875588	238875774	.	+	0	gene_id "ENST00000409953.1_ENSG00000258984.1"; transcript_id "ENST00000409953.1_ENSG00000258984.1"; exon_number "1"; exon_id "ENST00000409953.1_ENSG00000258984.1.1";
chr2	/dev/stdin	exon	238896605	238896634	.	+	.	gene_id "ENST00000409953.1_ENSG00000258984.1"; transcript_id "ENST00000409953.1_ENSG00000258984.1"; exon_number "2"; exon_id "ENST00000409953.1_ENSG00000258984.1.2";
chr2	/dev/stdin	CDS	238896605	238896634	.	+	2	gene_id "ENST00000409953.1_ENSG00000258984.1"; transcript_id "ENST00000409953.1_ENSG00000258984.1"; exon_number "2"; exon_id "ENST00000409953.1_ENSG00000258984.1.2";
chr2	/dev/stdin	exon	238903386	238903451	.	+	.	gene_id "ENST00000409953.1_ENSG00000258984.1"; transcript_id "ENST00000409953.1_ENSG00000258984.1"; exon_number "3"; exon_id "ENST00000409953.1_ENSG00000258984.1.3";
chr2	/dev/stdin	CDS	238903386	238903451	.	+	2	gene_id "ENST00000409953.1_ENSG00000258984.1"; transcript_id "ENST00000409953.1_ENSG00000258984.1"; exon_number "3"; exon_id "ENST00000409953.1_ENSG00000258984.1.3";
chr2	/dev/stdin	exon	238925208	238925275	.	+	.	gene_id "ENST00000409953.1_ENSG00000258984.1"; transcript_id "ENST00000409953.1_ENSG00000258984.1"; exon_number "4"; exon_id "ENST00000409953.1_ENSG00000258984.1.4";
chr2	/dev/stdin	CDS	238925208	238925275	.	+	2	gene_id "ENST00000409953.1_ENSG00000258984.1"; transcript_id "ENST00000409953.1_ENSG00000258984.1"; exon_number "4"; exon_id "ENST00000409953.1_ENSG00000258984.1.4";
chr2	/dev/stdin	exon	238933983	238934053	.	+	.	gene_id "ENST00000409953.1_ENSG00000258984.1"; transcript_id "ENST00000409953.1_ENSG00000258984.1"; exon_number "5"; exon_id "ENST00000409953.1_ENSG00000258984.1.5";
chr2	/dev/stdin	CDS	238933983	238934053	.	+	0	gene_id "ENST00000409953.1_ENSG00000258984.1"; transcript_id "ENST00000409953.1_ENSG00000258984.1"; exon_number "5"; exon_id "ENST00000409953.1_ENSG00000258984.1.5";
chr2	/dev/stdin	exon	238939197	238939254	.	+	.	gene_id "ENST00000409953.1_ENSG00000258984.1"; transcript_id "ENST00000409953.1_ENSG00000258984.1"; exon_number "6"; exon_id "ENST00000409953.1_ENSG00000258984.1.6";
chr2	/dev/stdin	CDS	238939197	238939254	.	+	1	gene_id "ENST00000409953.1_ENSG00000258984.1"; transcript_id "ENST00000409953.1_ENSG00000258984.1"; exon_number "6"; exon_id "ENST00000409953.1_ENSG00000258984.1.6";
chr2	/dev/stdin	exon	238940863	238940895	.	+	.	gene_id "ENST00000409953.1_ENSG00000258984.1"; transcript_id "ENST00000409953.1_ENSG00000258984.1"; exon_number "7"; exon_id "ENST00000409953.1_ENSG00000258984.1.7";
chr2	/dev/stdin	CDS	238940863	238940895	.	+	0	gene_id "ENST00000409953.1_ENSG00000258984.1"; transcript_id "ENST00000409953.1_ENSG00000258984.1"; exon_number "7"; exon_id "ENST00000409953.1_ENSG00000258984.1.7";
chr2	/dev/stdin	exon	238944519	238944581	.	+	.	gene_id "ENST00000409953.1_ENSG00000258984.1"; transcript_id "ENST00000409953.1_ENSG00000258984.1"; exon_number "8"; exon_id "ENST00000409953.1_ENSG00000258984.1.8";
chr2	/dev/stdin	CDS	238944519	238944581	.	+	0	gene_id "ENST00000409953.1_ENSG00000258984.1"; transcript_id "ENST00000409953.1_ENSG00000258984.1"; exon_number "8"; exon_id "ENST00000409953.1_ENSG00000258984.1.8";
chr2	/dev/stdin	exon	238949929	238950183	.	+	.	gene_id "ENST00000409953.1_ENSG00000258984.1"; transcript_id "ENST00000409953.1_ENSG00000258984.1"; exon_number "9"; exon_id "ENST00000409953.1_ENSG00000258984.1.9";
chr2	/dev/stdin	CDS	238949929	238950180	.	+	0	gene_id "ENST00000409953.1_ENSG00000258984.1"; transcript_id "ENST00000409953.1_ENSG00000258984.1"; exon_number "9"; exon_id "ENST00000409953.1_ENSG00000258984.1.9";
chr2	/dev/stdin	start_codon	238875588	238875590	.	+	0	gene_id "ENST00000409953.1_ENSG00000258984.1"; transcript_id "ENST00000409953.1_ENSG00000258984.1"; exon_number "1"; exon_id "ENST00000409953.1_ENSG00000258984.1.1";
chr2	/dev/stdin	stop_codon	238950181	238950183	.	+	0	gene_id "ENST00000409953.1_ENSG00000258984.1"; transcript_id "ENST00000409953.1_ENSG00000258984.1"; exon_number "9"; exon_id "ENST00000409953.1_ENSG00000258984.1.9";
chr2	/dev/stdin	transcript	238875588	238950183	.	+	.	gene_id "ENST00000409633.1_ENSG00000258984.1"; transcript_id "ENST00000409633.1_ENSG00000258984.1";
chr2	/dev/stdin	exon	238875588	238875774	.	+	.	gene_id "ENST00000409633.1_ENSG00000258984.1"; transcript_id "ENST00000409633.1_ENSG00000258984.1"; exon_number "1"; exon_id "ENST00000409633.1_ENSG00000258984.1.1";
chr2	/dev/stdin	CDS	238875588	238875774	.	+	0	gene_id "ENST00000409633.1_ENSG00000258984.1"; transcript_id "ENST00000409633.1_ENSG00000258984.1"; exon_number "1"; exon_id "ENST00000409633.1_ENSG00000258984.1.1";
chr2	/dev/stdin	exon	238881734	238881867	.	+	.	gene_id "ENST00000409633.1_ENSG00000258984.1"; transcript_id "ENST00000409633.1_ENSG00000258984.1"; exon_number "2"; exon_id "ENST00000409633.1_ENSG00000258984.1.2";
chr2	/dev/stdin	CDS	238881734	238881867	.	+	2	gene_id "ENST00000409633.1_ENSG00000258984.1"; transcript_id "ENST00000409633.1_ENSG00000258984.1"; exon_number "2"; exon_id "ENST00000409633.1_ENSG00000258984.1.2";
chr2	/dev/stdin	exon	238896605	238896634	.	+	.	gene_id "ENST00000409633.1_ENSG00000258984.1"; transcript_id "ENST00000409633.1_ENSG00000258984.1"; exon_number "3"; exon_id "ENST00000409633.1_ENSG00000258984.1.3";
chr2	/dev/stdin	CDS	238896605	238896634	.	+	0	gene_id "ENST00000409633.1_ENSG00000258984.1"; transcript_id "ENST00000409633.1_ENSG00000258984.1"; exon_number "3"; exon_id "ENST00000409633.1_ENSG00000258984.1.3";
chr2	/dev/stdin	exon	238903386	238903451	.	+	.	gene_id "ENST00000409633.1_ENSG00000258984.1"; transcript_id "ENST00000409633.1_ENSG00000258984.1"; exon_number "4"; exon_id "ENST00000409633.1_ENSG00000258984.1.4";
chr2	/dev/stdin	CDS	238903386	238903451	.	+	0	gene_id "ENST00000409633.1_ENSG00000258984.1"; transcript_id "ENST00000409633.1_ENSG00000258984.1"; exon_number "4"; exon_id "ENST00000409633.1_ENSG00000258984.1.4";
chr2	/dev/stdin	exon	238925208	238925275	.	+	.	gene_id "ENST00000409633.1_ENSG00000258984.1"; transcript_id "ENST00000409633.1_ENSG00000258984.1"; exon_number "5"; exon_id "ENST00000409633.1_ENSG00000258984.1.5";
chr2	/dev/stdin	CDS	238925208	238925275	.	+	0	gene_id "ENST00000409633.1_ENSG00000258984.1"; transcript_id "ENST00000409633.1_ENSG00000258984.1"; exon_number "5"; exon_id "ENST00000409633.1_ENSG00000258984.1.5";
chr2	/dev/stdin	exon	238933983	238934053	.	+	.	gene_id "ENST00000409633.1_ENSG00000258984.1"; transcript_id "ENST00000409633.1_ENSG00000258984.1"; exon_number "6"; exon_id "ENST00000409633.1_ENSG00000258984.1.6";
chr2	/dev/stdin	CDS	238933983	238934053	.	+	1	gene_id "ENST00000409633.1_ENSG00000258984.1"; transcript_id "ENST00000409633.1_ENSG00000258984.1"; exon_number "6"; exon_id "ENST00000409633.1_ENSG00000258984.1.6";
chr2	/dev/stdin	exon	238939197	238939254	.	+	.	gene_id "ENST00000409633.1_ENSG00000258984.1"; transcript_id "ENST00000409633.1_ENSG00000258984.1"; exon_number "7"; exon_id "ENST00000409633.1_ENSG00000258984.1.7";
chr2	/dev/stdin	CDS	238939197	238939254	.	+	2	gene_id "ENST00000409633.1_ENSG00000258984.1"; transcript_id "ENST00000409633.1_ENSG00000258984.1"; exon_number "7"; exon_id "ENST00000409633.1_ENSG00000258984.1.7";
chr2	/dev/stdin	exon	238940863	238940895	.	+	.	gene_id "ENST00000409633.1_ENSG00000258984.1"; transcript_id "ENST00000409633.1_ENSG00000258984.1"; exon_number "8"; exon_id "ENST00000409633.1_ENSG00000258984.1.8";
chr2	/dev/stdin	CDS	238940863	238940895	.	+	1	gene_id "ENST00000409633.1_ENSG00000258984.1"; transcript_id "ENST00000409633.1_ENSG00000258984.1"; exon_number "8"; exon_id "ENST00000409633.1_ENSG00000258984.1.8";
chr2	/dev/stdin	exon	238949929	238950183	.	+	.	gene_id "ENST00000409633.1_ENSG00000258984.1"; transcript_id "ENST00000409633.1_ENSG00000258984.1"; exon_number "9"; exon_id "ENST00000409633.1_ENSG00000258984.1.9";
chr2	/dev/stdin	CDS	238949929	238950183	.	+	1	gene_id "ENST00000409633.1_ENSG00000258984.1"; transcript_id "ENST00000409633.1_ENSG00000258984.1"; exon_number "9"; exon_id "ENST00000409633.1_ENSG00000258984.1.9";
chr2	/dev/stdin	start_codon	238875588	238875590	.	+	0	gene_id "ENST00000409633.1_ENSG00000258984.1"; transcript_id "ENST00000409633.1_ENSG00000258984.1"; exon_number "1"; exon_id "ENST00000409633.1_ENSG00000258984.1.1";
chr2	/dev/stdin	transcript	238875588	238950183	.	+	.	gene_id "042da62a-19e7-4bab-a0d3-b648bd0cc1c5_ENSG00000258984.1"; transcript_id "042da62a-19e7-4bab-a0d3-b648bd0cc1c5_ENSG00000258984.1";
chr2	/dev/stdin	exon	238875588	238875774	.	+	.	gene_id "042da62a-19e7-4bab-a0d3-b648bd0cc1c5_ENSG00000258984.1"; transcript_id "042da62a-19e7-4bab-a0d3-b648bd0cc1c5_ENSG00000258984.1"; exon_number "1"; exon_id "042da62a-19e7-4bab-a0d3-b648bd0cc1c5_ENSG00000258984.1.1";
chr2	/dev/stdin	CDS	238875588	238875774	.	+	0	gene_id "042da62a-19e7-4bab-a0d3-b648bd0cc1c5_ENSG00000258984.1"; transcript_id "042da62a-19e7-4bab-a0d3-b648bd0cc1c5_ENSG00000258984.1"; exon_number "1"; exon_id "042da62a-19e7-4bab-a0d3-b648bd0cc1c5_ENSG00000258984.1.1";
chr2	/dev/stdin	exon	238881734	238881867	.	+	.	gene_id "042da62a-19e7-4bab-a0d3-b648bd0cc1c5_ENSG00000258984.1"; transcript_id "042da62a-19e7-4bab-a0d3-b648bd0cc1c5_ENSG00000258984.1"; exon_number "2"; exon_id "042da62a-19e7-4bab-a0d3-b648bd0cc1c5_ENSG00000258984.1.2";
chr2	/dev/stdin	CDS	238881734	238881867	.	+	2	gene_id "042da62a-19e7-4bab-a0d3-b648bd0cc1c5_ENSG00000258984.1"; transcript_id "042da62a-19e7-4bab-a0d3-b648bd0cc1c5_ENSG00000258984.1"; exon_number "2"; exon_id "042da62a-19e7-4bab-a0d3-b648bd0cc1c5_ENSG00000258984.1.2";
chr2	/dev/stdin	exon	238896605	238896634	.	+	.	gene_id "042da62a-19e7-4bab-a0d3-b648bd0cc1c5_ENSG00000258984.1"; transcript_id "042da62a-19e7-4bab-a0d3-b648bd0cc1c5_ENSG00000258984.1"; exon_number "3"; exon_id "042da62a-19e7-4bab-a0d3-b648bd0cc1c5_ENSG00000258984.1.3";
chr2	/dev/stdin	CDS	238896605	238896634	.	+	0	gene_id "042da62a-19e7-4bab-a0d3-b648bd0cc1c5_ENSG00000258984.1"; transcript_id "042da62a-19e7-4bab-a0d3-b648bd0cc1c5_ENSG00000258984.1"; exon_number "3"; exon_id "042da62a-19e7-4bab-a0d3-b648bd0cc1c5_ENSG00000258984.1.3";
chr2	/dev/stdin	exon	238903386	238903451	.	+	.	gene_id "042da62a-19e7-4bab-a0d3-b648bd0cc1c5_ENSG00000258984.1"; transcript_id "042da62a-19e7-4bab-a0d3-b648bd0cc1c5_ENSG00000258984.1"; exon_number "4"; exon_id "042da62a-19e7-4bab-a0d3-b648bd0cc1c5_ENSG00000258984.1.4";
chr2	/dev/stdin	CDS	238903386	238903451	.	+	0	gene_id "042da62a-19e7-4bab-a0d3-b648bd0cc1c5_ENSG00000258984.1"; transcript_id "042da62a-19e7-4bab-a0d3-b648bd0cc1c5_ENSG00000258984.1"; exon_number "4"; exon_id "042da62a-19e7-4bab-a0d3-b648bd0cc1c5_ENSG00000258984.1.4";
chr2	/dev/stdin	exon	238925208	238925275	.	+	.	gene_id "042da62a-19e7-4bab-a0d3-b648bd0cc1c5_ENSG00000258984.1"; transcript_id "042da62a-19e7-4bab-a0d3-b648bd0cc1c5_ENSG00000258984.1"; exon_number "5"; exon_id "042da62a-19e7-4bab-a0d3-b648bd0cc1c5_ENSG00000258984.1.5";
chr2	/dev/stdin	CDS	238925208	238925275	.	+	0	gene_id "042da62a-19e7-4bab-a0d3-b648bd0cc1c5_ENSG00000258984.1"; transcript_id "042da62a-19e7-4bab-a0d3-b648bd0cc1c5_ENSG00000258984.1"; exon_number "5"; exon_id "042da62a-19e7-4bab-a0d3-b648bd0cc1c5_ENSG00000258984.1.5";
chr2	/dev/stdin	exon	238944519	238944581	.	+	.	gene_id "042da62a-19e7-4bab-a0d3-b648bd0cc1c5_ENSG00000258984.1"; transcript_id "042da62a-19e7-4bab-a0d3-b648bd0cc1c5_ENSG00000258984.1"; exon_number "6"; exon_id "042da62a-19e7-4bab-a0d3-b648bd0cc1c5_ENSG00000258984.1.6";
chr2	/dev/stdin	CDS	238944519	238944581	.	+	1	gene_id "042da62a-19e7-4bab-a0d3-b648bd0cc1c5_ENSG00000258984.1"; transcript_id "042da62a-19e7-4bab-a0d3-b648bd0cc1c5_ENSG00000258984.1"; exon_number "6"; exon_id "042da62a-19e7-4bab-a0d3-b648bd0cc1c5_ENSG00000258984.1.6";
chr2	/dev/stdin	exon	238949929	238950183	.	+	.	gene_id "042da62a-19e7-4bab-a0d3-b648bd0cc1c5_ENSG00000258984.1"; transcript_id "042da62a-19e7-4bab-a0d3-b648bd0cc1c5_ENSG00000258984.1"; exon_number "7"; exon_id "042da62a-19e7-4bab-a0d3-b648bd0cc1c5_ENSG00000258984.1.7";
chr2	/dev/stdin	CDS	238949929	238950183	.	+	1	gene_id "042da62a-19e7-4bab-a0d3-b648bd0cc1c5_ENSG00000258984.1"; transcript_id "042da62a-19e7-4bab-a0d3-b648bd0cc1c5_ENSG00000258984.1"; exon_number "7"; exon_id "042da62a-19e7-4bab-a0d3-b648bd0cc1c5_ENSG00000258984.1.7";
chr2	/dev/stdin	start_codon	238875588	238875590	.	+	0	gene_id "042da62a-19e7-4bab-a0d3-b648bd0cc1c5_ENSG00000258984.1"; transcript_id "042da62a-19e7-4bab-a0d3-b648bd0cc1c5_ENSG00000258984.1"; exon_number "1"; exon_id "042da62a-19e7-4bab-a0d3-b648bd0cc1c5_ENSG00000258984.1.1";
chr2	/dev/stdin	transcript	238875588	238951236	.	+	.	gene_id "7f48483f-a43f-4ee3-a6c8-e4a24377c58d_ENSG00000258984.1"; transcript_id "7f48483f-a43f-4ee3-a6c8-e4a24377c58d_ENSG00000258984.1";
chr2	/dev/stdin	exon	238875588	238875774	.	+	.	gene_id "7f48483f-a43f-4ee3-a6c8-e4a24377c58d_ENSG00000258984.1"; transcript_id "7f48483f-a43f-4ee3-a6c8-e4a24377c58d_ENSG00000258984.1"; exon_number "1"; exon_id "7f48483f-a43f-4ee3-a6c8-e4a24377c58d_ENSG00000258984.1.1";
chr2	/dev/stdin	CDS	238875588	238875774	.	+	0	gene_id "7f48483f-a43f-4ee3-a6c8-e4a24377c58d_ENSG00000258984.1"; transcript_id "7f48483f-a43f-4ee3-a6c8-e4a24377c58d_ENSG00000258984.1"; exon_number "1"; exon_id "7f48483f-a43f-4ee3-a6c8-e4a24377c58d_ENSG00000258984.1.1";
chr2	/dev/stdin	exon	238881734	238881867	.	+	.	gene_id "7f48483f-a43f-4ee3-a6c8-e4a24377c58d_ENSG00000258984.1"; transcript_id "7f48483f-a43f-4ee3-a6c8-e4a24377c58d_ENSG00000258984.1"; exon_number "2"; exon_id "7f48483f-a43f-4ee3-a6c8-e4a24377c58d_ENSG00000258984.1.2";
chr2	/dev/stdin	CDS	238881734	238881867	.	+	2	gene_id "7f48483f-a43f-4ee3-a6c8-e4a24377c58d_ENSG00000258984.1"; transcript_id "7f48483f-a43f-4ee3-a6c8-e4a24377c58d_ENSG00000258984.1"; exon_number "2"; exon_id "7f48483f-a43f-4ee3-a6c8-e4a24377c58d_ENSG00000258984.1.2";
chr2	/dev/stdin	exon	238896605	238896634	.	+	.	gene_id "7f48483f-a43f-4ee3-a6c8-e4a24377c58d_ENSG00000258984.1"; transcript_id "7f48483f-a43f-4ee3-a6c8-e4a24377c58d_ENSG00000258984.1"; exon_number "3"; exon_id "7f48483f-a43f-4ee3-a6c8-e4a24377c58d_ENSG00000258984.1.3";
chr2	/dev/stdin	CDS	238896605	238896634	.	+	0	gene_id "7f48483f-a43f-4ee3-a6c8-e4a24377c58d_ENSG00000258984.1"; transcript_id "7f48483f-a43f-4ee3-a6c8-e4a24377c58d_ENSG00000258984.1"; exon_number "3"; exon_id "7f48483f-a43f-4ee3-a6c8-e4a24377c58d_ENSG00000258984.1.3";
chr2	/dev/stdin	exon	238903386	238903451	.	+	.	gene_id "7f48483f-a43f-4ee3-a6c8-e4a24377c58d_ENSG00000258984.1"; transcript_id "7f48483f-a43f-4ee3-a6c8-e4a24377c58d_ENSG00000258984.1"; exon_number "4"; exon_id "7f48483f-a43f-4ee3-a6c8-e4a24377c58d_ENSG00000258984.1.4";
chr2	/dev/stdin	CDS	238903386	238903451	.	+	0	gene_id "7f48483f-a43f-4ee3-a6c8-e4a24377c58d_ENSG00000258984.1"; transcript_id "7f48483f-a43f-4ee3-a6c8-e4a24377c58d_ENSG00000258984.1"; exon_number "4"; exon_id "7f48483f-a43f-4ee3-a6c8-e4a24377c58d_ENSG00000258984.1.4";
chr2	/dev/stdin	exon	238933983	238934053	.	+	.	gene_id "7f48483f-a43f-4ee3-a6c8-e4a24377c58d_ENSG00000258984.1"; transcript_id "7f48483f-a43f-4ee3-a6c8-e4a24377c58d_ENSG00000258984.1"; exon_number "5"; exon_id "7f48483f-a43f-4ee3-a6c8-e4a24377c58d_ENSG00000258984.1.5";
chr2	/dev/stdin	CDS	238933983	238934053	.	+	0	gene_id "7f48483f-a43f-4ee3-a6c8-e4a24377c58d_ENSG00000258984.1"; transcript_id "7f48483f-a43f-4ee3-a6c8-e4a24377c58d_ENSG00000258984.1"; exon_number "5"; exon_id "7f48483f-a43f-4ee3-a6c8-e4a24377c58d_ENSG00000258984.1.5";
chr2	/dev/stdin	exon	238944519	238944581	.	+	.	gene_id "7f48483f-a43f-4ee3-a6c8-e4a24377c58d_ENSG00000258984.1"; transcript_id "7f48483f-a43f-4ee3-a6c8-e4a24377c58d_ENSG00000258984.1"; exon_number "6"; exon_id "7f48483f-a43f-4ee3-a6c8-e4a24377c58d_ENSG00000258984.1.6";
chr2	/dev/stdin	CDS	238944519	238944581	.	+	1	gene_id "7f48483f-a43f-4ee3-a6c8-e4a24377c58d_ENSG00000258984.1"; transcript_id "7f48483f-a43f-4ee3-a6c8-e4a24377c58d_ENSG00000258984.1"; exon_number "6"; exon_id "7f48483f-a43f-4ee3-a6c8-e4a24377c58d_ENSG00000258984.1.6";
chr2	/dev/stdin	exon	238949929	238951236	.	+	.	gene_id "7f48483f-a43f-4ee3-a6c8-e4a24377c58d_ENSG00000258984.1"; transcript_id "7f48483f-a43f-4ee3-a6c8-e4a24377c58d_ENSG00000258984.1"; exon_number "7"; exon_id "7f48483f-a43f-4ee3-a6c8-e4a24377c58d_ENSG00000258984.1.7";
chr2	/dev/stdin	CDS	238949929	238951236	.	+	1	gene_id "7f48483f-a43f-4ee3-a6c8-e4a24377c58d_ENSG00000258984.1"; transcript_id "7f48483f-a43f-4ee3-a6c8-e4a24377c58d_ENSG00000258984.1"; exon_number "7"; exon_id "7f48483f-a43f-4ee3-a6c8-e4a24377c58d_ENSG00000258984.1.7";
chr2	/dev/stdin	start_codon	238875588	238875590	.	+	0	gene_id "7f48483f-a43f-4ee3-a6c8-e4a24377c58d_ENSG00000258984.1"; transcript_id "7f48483f-a43f-4ee3-a6c8-e4a24377c58d_ENSG00000258984.1"; exon_number "1"; exon_id "7f48483f-a43f-4ee3-a6c8-e4a24377c58d_ENSG00000258984.1.1";
chr2	/dev/stdin	transcript	238875588	238950183	.	+	.	gene_id "a9bec426-68cb-463e-8a5a-0fc60bbad89e_ENSG00000258984.1"; transcript_id "a9bec426-68cb-463e-8a5a-0fc60bbad89e_ENSG00000258984.1";
chr2	/dev/stdin	exon	238875588	238875810	.	+	.	gene_id "a9bec426-68cb-463e-8a5a-0fc60bbad89e_ENSG00000258984.1"; transcript_id "a9bec426-68cb-463e-8a5a-0fc60bbad89e_ENSG00000258984.1"; exon_number "1"; exon_id "a9bec426-68cb-463e-8a5a-0fc60bbad89e_ENSG00000258984.1.1";
chr2	/dev/stdin	CDS	238875588	238875810	.	+	0	gene_id "a9bec426-68cb-463e-8a5a-0fc60bbad89e_ENSG00000258984.1"; transcript_id "a9bec426-68cb-463e-8a5a-0fc60bbad89e_ENSG00000258984.1"; exon_number "1"; exon_id "a9bec426-68cb-463e-8a5a-0fc60bbad89e_ENSG00000258984.1.1";
chr2	/dev/stdin	exon	238881734	238881867	.	+	.	gene_id "a9bec426-68cb-463e-8a5a-0fc60bbad89e_ENSG00000258984.1"; transcript_id "a9bec426-68cb-463e-8a5a-0fc60bbad89e_ENSG00000258984.1"; exon_number "2"; exon_id "a9bec426-68cb-463e-8a5a-0fc60bbad89e_ENSG00000258984.1.2";
chr2	/dev/stdin	CDS	238881734	238881867	.	+	2	gene_id "a9bec426-68cb-463e-8a5a-0fc60bbad89e_ENSG00000258984.1"; transcript_id "a9bec426-68cb-463e-8a5a-0fc60bbad89e_ENSG00000258984.1"; exon_number "2"; exon_id "a9bec426-68cb-463e-8a5a-0fc60bbad89e_ENSG00000258984.1.2";
chr2	/dev/stdin	exon	238896605	238896634	.	+	.	gene_id "a9bec426-68cb-463e-8a5a-0fc60bbad89e_ENSG00000258984.1"; transcript_id "a9bec426-68cb-463e-8a5a-0fc60bbad89e_ENSG00000258984.1"; exon_number "3"; exon_id "a9bec426-68cb-463e-8a5a-0fc60bbad89e_ENSG00000258984.1.3";
chr2	/dev/stdin	CDS	238896605	238896634	.	+	0	gene_id "a9bec426-68cb-463e-8a5a-0fc60bbad89e_ENSG00000258984.1"; transcript_id "a9bec426-68cb-463e-8a5a-0fc60bbad89e_ENSG00000258984.1"; exon_number "3"; exon_id "a9bec426-68cb-463e-8a5a-0fc60bbad89e_ENSG00000258984.1.3";
chr2	/dev/stdin	exon	238903386	238903451	.	+	.	gene_id "a9bec426-68cb-463e-8a5a-0fc60bbad89e_ENSG00000258984.1"; transcript_id "a9bec426-68cb-463e-8a5a-0fc60bbad89e_ENSG00000258984.1"; exon_number "4"; exon_id "a9bec426-68cb-463e-8a5a-0fc60bbad89e_ENSG00000258984.1.4";
chr2	/dev/stdin	CDS	238903386	238903451	.	+	0	gene_id "a9bec426-68cb-463e-8a5a-0fc60bbad89e_ENSG00000258984.1"; transcript_id "a9bec426-68cb-463e-8a5a-0fc60bbad89e_ENSG00000258984.1"; exon_number "4"; exon_id "a9bec426-68cb-463e-8a5a-0fc60bbad89e_ENSG00000258984.1.4";
chr2	/dev/stdin	exon	238925208	238925275	.	+	.	gene_id "a9bec426-68cb-463e-8a5a-0fc60bbad89e_ENSG00000258984.1"; transcript_id "a9bec426-68cb-463e-8a5a-0fc60bbad89e_ENSG00000258984.1"; exon_number "5"; exon_id "a9bec426-68cb-463e-8a5a-0fc60bbad89e_ENSG00000258984.1.5";
chr2	/dev/stdin	CDS	238925208	238925275	.	+	0	gene_id "a9bec426-68cb-463e-8a5a-0fc60bbad89e_ENSG00000258984.1"; transcript_id "a9bec426-68cb-463e-8a5a-0fc60bbad89e_ENSG00000258984.1"; exon_number "5"; exon_id "a9bec426-68cb-463e-8a5a-0fc60bbad89e_ENSG00000258984.1.5";
chr2	/dev/stdin	exon	238933983	238934053	.	+	.	gene_id "a9bec426-68cb-463e-8a5a-0fc60bbad89e_ENSG00000258984.1"; transcript_id "a9bec426-68cb-463e-8a5a-0fc60bbad89e_ENSG00000258984.1"; exon_number "6"; exon_id "a9bec426-68cb-463e-8a5a-0fc60bbad89e_ENSG00000258984.1.6";
chr2	/dev/stdin	CDS	238933983	238934053	.	+	1	gene_id "a9bec426-68cb-463e-8a5a-0fc60bbad89e_ENSG00000258984.1"; transcript_id "a9bec426-68cb-463e-8a5a-0fc60bbad89e_ENSG00000258984.1"; exon_number "6"; exon_id "a9bec426-68cb-463e-8a5a-0fc60bbad89e_ENSG00000258984.1.6";
chr2	/dev/stdin	exon	238939197	238939254	.	+	.	gene_id "a9bec426-68cb-463e-8a5a-0fc60bbad89e_ENSG00000258984.1"; transcript_id "a9bec426-68cb-463e-8a5a-0fc60bbad89e_ENSG00000258984.1"; exon_number "7"; exon_id "a9bec426-68cb-463e-8a5a-0fc60bbad89e_ENSG00000258984.1.7";
chr2	/dev/stdin	CDS	238939197	238939254	.	+	2	gene_id "a9bec426-68cb-463e-8a5a-0fc60bbad89e_ENSG00000258984.1"; transcript_id "a9bec426-68cb-463e-8a5a-0fc60bbad89e_ENSG00000258984.1"; exon_number "7"; exon_id "a9bec426-68cb-463e-8a5a-0fc60bbad89e_ENSG00000258984.1.7";
chr2	/dev/stdin	exon	238940863	238940895	.	+	.	gene_id "a9bec426-68cb-463e-8a5a-0fc60bbad89e_ENSG00000258984.1"; transcript_id "a9bec426-68cb-463e-8a5a-0fc60bbad89e_ENSG00000258984.1"; exon_number "8"; exon_id "a9bec426-68cb-463e-8a5a-0fc60bbad89e_ENSG00000258984.1.8";
chr2	/dev/stdin	CDS	238940863	238940895	.	+	1	gene_id "a9bec426-68cb-463e-8a5a-0fc60bbad89e_ENSG00000258984.1"; transcript_id "a9bec426-68cb-463e-8a5a-0fc60bbad89e_ENSG00000258984.1"; exon_number "8"; exon_id "a9bec426-68cb-463e-8a5a-0fc60bbad89e_ENSG00000258984.1.8";
chr2	/dev/stdin	exon	238944519	238944581	.	+	.	gene_id "a9bec426-68cb-463e-8a5a-0fc60bbad89e_ENSG00000258984.1"; transcript_id "a9bec426-68cb-463e-8a5a-0fc60bbad89e_ENSG00000258984.1"; exon_number "9"; exon_id "a9bec426-68cb-463e-8a5a-0fc60bbad89e_ENSG00000258984.1.9";
chr2	/dev/stdin	CDS	238944519	238944581	.	+	1	gene_id "a9bec426-68cb-463e-8a5a-0fc60bbad89e_ENSG00000258984.1"; transcript_id "a9bec426-68cb-463e-8a5a-0fc60bbad89e_ENSG00000258984.1"; exon_number "9"; exon_id "a9bec426-68cb-463e-8a5a-0fc60bbad89e_ENSG00000258984.1.9";
chr2	/dev/stdin	exon	238949929	238950183	.	+	.	gene_id "a9bec426-68cb-463e-8a5a-0fc60bbad89e_ENSG00000258984.1"; transcript_id "a9bec426-68cb-463e-8a5a-0fc60bbad89e_ENSG00000258984.1"; exon_number "10"; exon_id "a9bec426-68cb-463e-8a5a-0fc60bbad89e_ENSG00000258984.1.10";
chr2	/dev/stdin	CDS	238949929	238950183	.	+	1	gene_id "a9bec426-68cb-463e-8a5a-0fc60bbad89e_ENSG00000258984.1"; transcript_id "a9bec426-68cb-463e-8a5a-0fc60bbad89e_ENSG00000258984.1"; exon_number "10"; exon_id "a9bec426-68cb-463e-8a5a-0fc60bbad89e_ENSG00000258984.1.10";
chr2	/dev/stdin	start_codon	238875588	238875590	.	+	0	gene_id "a9bec426-68cb-463e-8a5a-0fc60bbad89e_ENSG00000258984.1"; transcript_id "a9bec426-68cb-463e-8a5a-0fc60bbad89e_ENSG00000258984.1"; exon_number "1"; exon_id "a9bec426-68cb-463e-8a5a-0fc60bbad89e_ENSG00000258984.1.1";
chr2	/dev/stdin	transcript	238881738	238950574	.	+	.	gene_id "a87cf02f-137e-4666-925b-7b91dd428e3f_ENSG00000258984.1"; transcript_id "a87cf02f-137e-4666-925b-7b91dd428e3f_ENSG00000258984.1";
chr2	/dev/stdin	exon	238881738	238881867	.	+	.	gene_id "a87cf02f-137e-4666-925b-7b91dd428e3f_ENSG00000258984.1"; transcript_id "a87cf02f-137e-4666-925b-7b91dd428e3f_ENSG00000258984.1"; exon_number "1"; exon_id "a87cf02f-137e-4666-925b-7b91dd428e3f_ENSG00000258984.1.1";
chr2	/dev/stdin	CDS	238881738	238881867	.	+	0	gene_id "a87cf02f-137e-4666-925b-7b91dd428e3f_ENSG00000258984.1"; transcript_id "a87cf02f-137e-4666-925b-7b91dd428e3f_ENSG00000258984.1"; exon_number "1"; exon_id "a87cf02f-137e-4666-925b-7b91dd428e3f_ENSG00000258984.1.1";
chr2	/dev/stdin	exon	238896605	238896634	.	+	.	gene_id "a87cf02f-137e-4666-925b-7b91dd428e3f_ENSG00000258984.1"; transcript_id "a87cf02f-137e-4666-925b-7b91dd428e3f_ENSG00000258984.1"; exon_number "2"; exon_id "a87cf02f-137e-4666-925b-7b91dd428e3f_ENSG00000258984.1.2";
chr2	/dev/stdin	CDS	238896605	238896634	.	+	2	gene_id "a87cf02f-137e-4666-925b-7b91dd428e3f_ENSG00000258984.1"; transcript_id "a87cf02f-137e-4666-925b-7b91dd428e3f_ENSG00000258984.1"; exon_number "2"; exon_id "a87cf02f-137e-4666-925b-7b91dd428e3f_ENSG00000258984.1.2";
chr2	/dev/stdin	exon	238903386	238903451	.	+	.	gene_id "a87cf02f-137e-4666-925b-7b91dd428e3f_ENSG00000258984.1"; transcript_id "a87cf02f-137e-4666-925b-7b91dd428e3f_ENSG00000258984.1"; exon_number "3"; exon_id "a87cf02f-137e-4666-925b-7b91dd428e3f_ENSG00000258984.1.3";
chr2	/dev/stdin	CDS	238903386	238903451	.	+	2	gene_id "a87cf02f-137e-4666-925b-7b91dd428e3f_ENSG00000258984.1"; transcript_id "a87cf02f-137e-4666-925b-7b91dd428e3f_ENSG00000258984.1"; exon_number "3"; exon_id "a87cf02f-137e-4666-925b-7b91dd428e3f_ENSG00000258984.1.3";
chr2	/dev/stdin	exon	238925208	238925275	.	+	.	gene_id "a87cf02f-137e-4666-925b-7b91dd428e3f_ENSG00000258984.1"; transcript_id "a87cf02f-137e-4666-925b-7b91dd428e3f_ENSG00000258984.1"; exon_number "4"; exon_id "a87cf02f-137e-4666-925b-7b91dd428e3f_ENSG00000258984.1.4";
chr2	/dev/stdin	CDS	238925208	238925275	.	+	2	gene_id "a87cf02f-137e-4666-925b-7b91dd428e3f_ENSG00000258984.1"; transcript_id "a87cf02f-137e-4666-925b-7b91dd428e3f_ENSG00000258984.1"; exon_number "4"; exon_id "a87cf02f-137e-4666-925b-7b91dd428e3f_ENSG00000258984.1.4";
chr2	/dev/stdin	exon	238933983	238934053	.	+	.	gene_id "a87cf02f-137e-4666-925b-7b91dd428e3f_ENSG00000258984.1"; transcript_id "a87cf02f-137e-4666-925b-7b91dd428e3f_ENSG00000258984.1"; exon_number "5"; exon_id "a87cf02f-137e-4666-925b-7b91dd428e3f_ENSG00000258984.1.5";
chr2	/dev/stdin	CDS	238933983	238934053	.	+	0	gene_id "a87cf02f-137e-4666-925b-7b91dd428e3f_ENSG00000258984.1"; transcript_id "a87cf02f-137e-4666-925b-7b91dd428e3f_ENSG00000258984.1"; exon_number "5"; exon_id "a87cf02f-137e-4666-925b-7b91dd428e3f_ENSG00000258984.1.5";
chr2	/dev/stdin	exon	238939197	238939254	.	+	.	gene_id "a87cf02f-137e-4666-925b-7b91dd428e3f_ENSG00000258984.1"; transcript_id "a87cf02f-137e-4666-925b-7b91dd428e3f_ENSG00000258984.1"; exon_number "6"; exon_id "a87cf02f-137e-4666-925b-7b91dd428e3f_ENSG00000258984.1.6";
chr2	/dev/stdin	CDS	238939197	238939254	.	+	1	gene_id "a87cf02f-137e-4666-925b-7b91dd428e3f_ENSG00000258984.1"; transcript_id "a87cf02f-137e-4666-925b-7b91dd428e3f_ENSG00000258984.1"; exon_number "6"; exon_id "a87cf02f-137e-4666-925b-7b91dd428e3f_ENSG00000258984.1.6";
chr2	/dev/stdin	exon	238940863	238940895	.	+	.	gene_id "a87cf02f-137e-4666-925b-7b91dd428e3f_ENSG00000258984.1"; transcript_id "a87cf02f-137e-4666-925b-7b91dd428e3f_ENSG00000258984.1"; exon_number "7"; exon_id "a87cf02f-137e-4666-925b-7b91dd428e3f_ENSG00000258984.1.7";
chr2	/dev/stdin	CDS	238940863	238940895	.	+	0	gene_id "a87cf02f-137e-4666-925b-7b91dd428e3f_ENSG00000258984.1"; transcript_id "a87cf02f-137e-4666-925b-7b91dd428e3f_ENSG00000258984.1"; exon_number "7"; exon_id "a87cf02f-137e-4666-925b-7b91dd428e3f_ENSG00000258984.1.7";
chr2	/dev/stdin	exon	238944519	238944581	.	+	.	gene_id "a87cf02f-137e-4666-925b-7b91dd428e3f_ENSG00000258984.1"; transcript_id "a87cf02f-137e-4666-925b-7b91dd428e3f_ENSG00000258984.1"; exon_number "8"; exon_id "a87cf02f-137e-4666-925b-7b91dd428e3f_ENSG00000258984.1.8";
chr2	/dev/stdin	CDS	238944519	238944581	.	+	0	gene_id "a87cf02f-137e-4666-925b-7b91dd428e3f_ENSG00000258984.1"; transcript_id "a87cf02f-137e-4666-925b-7b91dd428e3f_ENSG00000258984.1"; exon_number "8"; exon_id "a87cf02f-137e-4666-925b-7b91dd428e3f_ENSG00000258984.1.8";
chr2	/dev/stdin	exon	238949929	238950574	.	+	.	gene_id "a87cf02f-137e-4666-925b-7b91dd428e3f_ENSG00000258984.1"; transcript_id "a87cf02f-137e-4666-925b-7b91dd428e3f_ENSG00000258984.1"; exon_number "9"; exon_id "a87cf02f-137e-4666-925b-7b91dd428e3f_ENSG00000258984.1.9";
chr2	/dev/stdin	CDS	238949929	238950574	.	+	0	gene_id "a87cf02f-137e-4666-925b-7b91dd428e3f_ENSG00000258984.1"; transcript_id "a87cf02f-137e-4666-925b-7b91dd428e3f_ENSG00000258984.1"; exon_number "9"; exon_id "a87cf02f-137e-4666-925b-7b91dd428e3f_ENSG00000258984.1.9";
chr2	/dev/stdin	start_codon	238881738	238881740	.	+	0	gene_id "a87cf02f-137e-4666-925b-7b91dd428e3f_ENSG00000258984.1"; transcript_id "a87cf02f-137e-4666-925b-7b91dd428e3f_ENSG00000258984.1"; exon_number "1"; exon_id "a87cf02f-137e-4666-925b-7b91dd428e3f_ENSG00000258984.1.1";
chr2	/dev/stdin	transcript	238881738	238950574	.	+	.	gene_id "78f44129-55ad-4f0a-879f-a82fe1b68604_ENSG00000258984.1"; transcript_id "78f44129-55ad-4f0a-879f-a82fe1b68604_ENSG00000258984.1";
chr2	/dev/stdin	exon	238881738	238881867	.	+	.	gene_id "78f44129-55ad-4f0a-879f-a82fe1b68604_ENSG00000258984.1"; transcript_id "78f44129-55ad-4f0a-879f-a82fe1b68604_ENSG00000258984.1"; exon_number "1"; exon_id "78f44129-55ad-4f0a-879f-a82fe1b68604_ENSG00000258984.1.1";
chr2	/dev/stdin	CDS	238881738	238881867	.	+	0	gene_id "78f44129-55ad-4f0a-879f-a82fe1b68604_ENSG00000258984.1"; transcript_id "78f44129-55ad-4f0a-879f-a82fe1b68604_ENSG00000258984.1"; exon_number "1"; exon_id "78f44129-55ad-4f0a-879f-a82fe1b68604_ENSG00000258984.1.1";
chr2	/dev/stdin	exon	238896605	238896634	.	+	.	gene_id "78f44129-55ad-4f0a-879f-a82fe1b68604_ENSG00000258984.1"; transcript_id "78f44129-55ad-4f0a-879f-a82fe1b68604_ENSG00000258984.1"; exon_number "2"; exon_id "78f44129-55ad-4f0a-879f-a82fe1b68604_ENSG00000258984.1.2";
chr2	/dev/stdin	CDS	238896605	238896634	.	+	2	gene_id "78f44129-55ad-4f0a-879f-a82fe1b68604_ENSG00000258984.1"; transcript_id "78f44129-55ad-4f0a-879f-a82fe1b68604_ENSG00000258984.1"; exon_number "2"; exon_id "78f44129-55ad-4f0a-879f-a82fe1b68604_ENSG00000258984.1.2";
chr2	/dev/stdin	exon	238903386	238903451	.	+	.	gene_id "78f44129-55ad-4f0a-879f-a82fe1b68604_ENSG00000258984.1"; transcript_id "78f44129-55ad-4f0a-879f-a82fe1b68604_ENSG00000258984.1"; exon_number "3"; exon_id "78f44129-55ad-4f0a-879f-a82fe1b68604_ENSG00000258984.1.3";
chr2	/dev/stdin	CDS	238903386	238903451	.	+	2	gene_id "78f44129-55ad-4f0a-879f-a82fe1b68604_ENSG00000258984.1"; transcript_id "78f44129-55ad-4f0a-879f-a82fe1b68604_ENSG00000258984.1"; exon_number "3"; exon_id "78f44129-55ad-4f0a-879f-a82fe1b68604_ENSG00000258984.1.3";
chr2	/dev/stdin	exon	238925208	238925275	.	+	.	gene_id "78f44129-55ad-4f0a-879f-a82fe1b68604_ENSG00000258984.1"; transcript_id "78f44129-55ad-4f0a-879f-a82fe1b68604_ENSG00000258984.1"; exon_number "4"; exon_id "78f44129-55ad-4f0a-879f-a82fe1b68604_ENSG00000258984.1.4";
chr2	/dev/stdin	CDS	238925208	238925275	.	+	2	gene_id "78f44129-55ad-4f0a-879f-a82fe1b68604_ENSG00000258984.1"; transcript_id "78f44129-55ad-4f0a-879f-a82fe1b68604_ENSG00000258984.1"; exon_number "4"; exon_id "78f44129-55ad-4f0a-879f-a82fe1b68604_ENSG00000258984.1.4";
chr2	/dev/stdin	exon	238944519	238944581	.	+	.	gene_id "78f44129-55ad-4f0a-879f-a82fe1b68604_ENSG00000258984.1"; transcript_id "78f44129-55ad-4f0a-879f-a82fe1b68604_ENSG00000258984.1"; exon_number "5"; exon_id "78f44129-55ad-4f0a-879f-a82fe1b68604_ENSG00000258984.1.5";
chr2	/dev/stdin	CDS	238944519	238944581	.	+	0	gene_id "78f44129-55ad-4f0a-879f-a82fe1b68604_ENSG00000258984.1"; transcript_id "78f44129-55ad-4f0a-879f-a82fe1b68604_ENSG00000258984.1"; exon_number "5"; exon_id "78f44129-55ad-4f0a-879f-a82fe1b68604_ENSG00000258984.1.5";
chr2	/dev/stdin	exon	238949929	238950574	.	+	.	gene_id "78f44129-55ad-4f0a-879f-a82fe1b68604_ENSG00000258984.1"; transcript_id "78f44129-55ad-4f0a-879f-a82fe1b68604_ENSG00000258984.1"; exon_number "6"; exon_id "78f44129-55ad-4f0a-879f-a82fe1b68604_ENSG00000258984.1.6";
chr2	/dev/stdin	CDS	238949929	238950574	.	+	0	gene_id "78f44129-55ad-4f0a-879f-a82fe1b68604_ENSG00000258984.1"; transcript_id "78f44129-55ad-4f0a-879f-a82fe1b68604_ENSG00000258984.1"; exon_number "6"; exon_id "78f44129-55ad-4f0a-879f-a82fe1b68604_ENSG00000258984.1.6";
chr2	/dev/stdin	start_codon	238881738	238881740	.	+	0	gene_id "78f44129-55ad-4f0a-879f-a82fe1b68604_ENSG00000258984.1"; transcript_id "78f44129-55ad-4f0a-879f-a82fe1b68604_ENSG00000258984.1"; exon_number "1"; exon_id "78f44129-55ad-4f0a-879f-a82fe1b68604_ENSG00000258984.1.1";
chr2	/dev/stdin	transcript	238881738	238951236	.	+	.	gene_id "a58f22a6-a027-430e-8b37-5fe018ef5d15_ENSG00000184182.14"; transcript_id "a58f22a6-a027-430e-8b37-5fe018ef5d15_ENSG00000184182.14";
chr2	/dev/stdin	exon	238881738	238881867	.	+	.	gene_id "a58f22a6-a027-430e-8b37-5fe018ef5d15_ENSG00000184182.14"; transcript_id "a58f22a6-a027-430e-8b37-5fe018ef5d15_ENSG00000184182.14"; exon_number "1"; exon_id "a58f22a6-a027-430e-8b37-5fe018ef5d15_ENSG00000184182.14.1";
chr2	/dev/stdin	CDS	238881738	238881867	.	+	0	gene_id "a58f22a6-a027-430e-8b37-5fe018ef5d15_ENSG00000184182.14"; transcript_id "a58f22a6-a027-430e-8b37-5fe018ef5d15_ENSG00000184182.14"; exon_number "1"; exon_id "a58f22a6-a027-430e-8b37-5fe018ef5d15_ENSG00000184182.14.1";
chr2	/dev/stdin	exon	238903386	238903451	.	+	.	gene_id "a58f22a6-a027-430e-8b37-5fe018ef5d15_ENSG00000184182.14"; transcript_id "a58f22a6-a027-430e-8b37-5fe018ef5d15_ENSG00000184182.14"; exon_number "2"; exon_id "a58f22a6-a027-430e-8b37-5fe018ef5d15_ENSG00000184182.14.2";
chr2	/dev/stdin	CDS	238903386	238903451	.	+	2	gene_id "a58f22a6-a027-430e-8b37-5fe018ef5d15_ENSG00000184182.14"; transcript_id "a58f22a6-a027-430e-8b37-5fe018ef5d15_ENSG00000184182.14"; exon_number "2"; exon_id "a58f22a6-a027-430e-8b37-5fe018ef5d15_ENSG00000184182.14.2";
chr2	/dev/stdin	exon	238933983	238934053	.	+	.	gene_id "a58f22a6-a027-430e-8b37-5fe018ef5d15_ENSG00000184182.14"; transcript_id "a58f22a6-a027-430e-8b37-5fe018ef5d15_ENSG00000184182.14"; exon_number "3"; exon_id "a58f22a6-a027-430e-8b37-5fe018ef5d15_ENSG00000184182.14.3";
chr2	/dev/stdin	CDS	238933983	238934053	.	+	2	gene_id "a58f22a6-a027-430e-8b37-5fe018ef5d15_ENSG00000184182.14"; transcript_id "a58f22a6-a027-430e-8b37-5fe018ef5d15_ENSG00000184182.14"; exon_number "3"; exon_id "a58f22a6-a027-430e-8b37-5fe018ef5d15_ENSG00000184182.14.3";
chr2	/dev/stdin	exon	238939197	238939254	.	+	.	gene_id "a58f22a6-a027-430e-8b37-5fe018ef5d15_ENSG00000184182.14"; transcript_id "a58f22a6-a027-430e-8b37-5fe018ef5d15_ENSG00000184182.14"; exon_number "4"; exon_id "a58f22a6-a027-430e-8b37-5fe018ef5d15_ENSG00000184182.14.4";
chr2	/dev/stdin	CDS	238939197	238939254	.	+	0	gene_id "a58f22a6-a027-430e-8b37-5fe018ef5d15_ENSG00000184182.14"; transcript_id "a58f22a6-a027-430e-8b37-5fe018ef5d15_ENSG00000184182.14"; exon_number "4"; exon_id "a58f22a6-a027-430e-8b37-5fe018ef5d15_ENSG00000184182.14.4";
chr2	/dev/stdin	exon	238940863	238940895	.	+	.	gene_id "a58f22a6-a027-430e-8b37-5fe018ef5d15_ENSG00000184182.14"; transcript_id "a58f22a6-a027-430e-8b37-5fe018ef5d15_ENSG00000184182.14"; exon_number "5"; exon_id "a58f22a6-a027-430e-8b37-5fe018ef5d15_ENSG00000184182.14.5";
chr2	/dev/stdin	CDS	238940863	238940895	.	+	2	gene_id "a58f22a6-a027-430e-8b37-5fe018ef5d15_ENSG00000184182.14"; transcript_id "a58f22a6-a027-430e-8b37-5fe018ef5d15_ENSG00000184182.14"; exon_number "5"; exon_id "a58f22a6-a027-430e-8b37-5fe018ef5d15_ENSG00000184182.14.5";
chr2	/dev/stdin	exon	238944519	238944581	.	+	.	gene_id "a58f22a6-a027-430e-8b37-5fe018ef5d15_ENSG00000184182.14"; transcript_id "a58f22a6-a027-430e-8b37-5fe018ef5d15_ENSG00000184182.14"; exon_number "6"; exon_id "a58f22a6-a027-430e-8b37-5fe018ef5d15_ENSG00000184182.14.6";
chr2	/dev/stdin	CDS	238944519	238944581	.	+	2	gene_id "a58f22a6-a027-430e-8b37-5fe018ef5d15_ENSG00000184182.14"; transcript_id "a58f22a6-a027-430e-8b37-5fe018ef5d15_ENSG00000184182.14"; exon_number "6"; exon_id "a58f22a6-a027-430e-8b37-5fe018ef5d15_ENSG00000184182.14.6";
chr2	/dev/stdin	exon	238949929	238951236	.	+	.	gene_id "a58f22a6-a027-430e-8b37-5fe018ef5d15_ENSG00000184182.14"; transcript_id "a58f22a6-a027-430e-8b37-5fe018ef5d15_ENSG00000184182.14"; exon_number "7"; exon_id "a58f22a6-a027-430e-8b37-5fe018ef5d15_ENSG00000184182.14.7";
chr2	/dev/stdin	CDS	238949929	238951236	.	+	2	gene_id "a58f22a6-a027-430e-8b37-5fe018ef5d15_ENSG00000184182.14"; transcript_id "a58f22a6-a027-430e-8b37-5fe018ef5d15_ENSG00000184182.14"; exon_number "7"; exon_id "a58f22a6-a027-430e-8b37-5fe018ef5d15_ENSG00000184182.14.7";
chr2	/dev/stdin	start_codon	238881738	238881740	.	+	0	gene_id "a58f22a6-a027-430e-8b37-5fe018ef5d15_ENSG00000184182.14"; transcript_id "a58f22a6-a027-430e-8b37-5fe018ef5d15_ENSG00000184182.14"; exon_number "1"; exon_id "a58f22a6-a027-430e-8b37-5fe018ef5d15_ENSG00000184182.14.1";
chr2	/dev/stdin	transcript	238881738	238950183	.	+	.	gene_id "235d09a8-4b28-4b76-981e-3c1e1337ed0f_ENSG00000258984.1"; transcript_id "235d09a8-4b28-4b76-981e-3c1e1337ed0f_ENSG00000258984.1";
chr2	/dev/stdin	exon	238881738	238881867	.	+	.	gene_id "235d09a8-4b28-4b76-981e-3c1e1337ed0f_ENSG00000258984.1"; transcript_id "235d09a8-4b28-4b76-981e-3c1e1337ed0f_ENSG00000258984.1"; exon_number "1"; exon_id "235d09a8-4b28-4b76-981e-3c1e1337ed0f_ENSG00000258984.1.1";
chr2	/dev/stdin	CDS	238881738	238881867	.	+	0	gene_id "235d09a8-4b28-4b76-981e-3c1e1337ed0f_ENSG00000258984.1"; transcript_id "235d09a8-4b28-4b76-981e-3c1e1337ed0f_ENSG00000258984.1"; exon_number "1"; exon_id "235d09a8-4b28-4b76-981e-3c1e1337ed0f_ENSG00000258984.1.1";
chr2	/dev/stdin	exon	238896605	238896634	.	+	.	gene_id "235d09a8-4b28-4b76-981e-3c1e1337ed0f_ENSG00000258984.1"; transcript_id "235d09a8-4b28-4b76-981e-3c1e1337ed0f_ENSG00000258984.1"; exon_number "2"; exon_id "235d09a8-4b28-4b76-981e-3c1e1337ed0f_ENSG00000258984.1.2";
chr2	/dev/stdin	CDS	238896605	238896634	.	+	2	gene_id "235d09a8-4b28-4b76-981e-3c1e1337ed0f_ENSG00000258984.1"; transcript_id "235d09a8-4b28-4b76-981e-3c1e1337ed0f_ENSG00000258984.1"; exon_number "2"; exon_id "235d09a8-4b28-4b76-981e-3c1e1337ed0f_ENSG00000258984.1.2";
chr2	/dev/stdin	exon	238903386	238903451	.	+	.	gene_id "235d09a8-4b28-4b76-981e-3c1e1337ed0f_ENSG00000258984.1"; transcript_id "235d09a8-4b28-4b76-981e-3c1e1337ed0f_ENSG00000258984.1"; exon_number "3"; exon_id "235d09a8-4b28-4b76-981e-3c1e1337ed0f_ENSG00000258984.1.3";
chr2	/dev/stdin	CDS	238903386	238903451	.	+	2	gene_id "235d09a8-4b28-4b76-981e-3c1e1337ed0f_ENSG00000258984.1"; transcript_id "235d09a8-4b28-4b76-981e-3c1e1337ed0f_ENSG00000258984.1"; exon_number "3"; exon_id "235d09a8-4b28-4b76-981e-3c1e1337ed0f_ENSG00000258984.1.3";
chr2	/dev/stdin	exon	238925208	238925275	.	+	.	gene_id "235d09a8-4b28-4b76-981e-3c1e1337ed0f_ENSG00000258984.1"; transcript_id "235d09a8-4b28-4b76-981e-3c1e1337ed0f_ENSG00000258984.1"; exon_number "4"; exon_id "235d09a8-4b28-4b76-981e-3c1e1337ed0f_ENSG00000258984.1.4";
chr2	/dev/stdin	CDS	238925208	238925275	.	+	2	gene_id "235d09a8-4b28-4b76-981e-3c1e1337ed0f_ENSG00000258984.1"; transcript_id "235d09a8-4b28-4b76-981e-3c1e1337ed0f_ENSG00000258984.1"; exon_number "4"; exon_id "235d09a8-4b28-4b76-981e-3c1e1337ed0f_ENSG00000258984.1.4";
chr2	/dev/stdin	exon	238933983	238934053	.	+	.	gene_id "235d09a8-4b28-4b76-981e-3c1e1337ed0f_ENSG00000258984.1"; transcript_id "235d09a8-4b28-4b76-981e-3c1e1337ed0f_ENSG00000258984.1"; exon_number "5"; exon_id "235d09a8-4b28-4b76-981e-3c1e1337ed0f_ENSG00000258984.1.5";
chr2	/dev/stdin	CDS	238933983	238934053	.	+	0	gene_id "235d09a8-4b28-4b76-981e-3c1e1337ed0f_ENSG00000258984.1"; transcript_id "235d09a8-4b28-4b76-981e-3c1e1337ed0f_ENSG00000258984.1"; exon_number "5"; exon_id "235d09a8-4b28-4b76-981e-3c1e1337ed0f_ENSG00000258984.1.5";
chr2	/dev/stdin	exon	238940863	238940895	.	+	.	gene_id "235d09a8-4b28-4b76-981e-3c1e1337ed0f_ENSG00000258984.1"; transcript_id "235d09a8-4b28-4b76-981e-3c1e1337ed0f_ENSG00000258984.1"; exon_number "6"; exon_id "235d09a8-4b28-4b76-981e-3c1e1337ed0f_ENSG00000258984.1.6";
chr2	/dev/stdin	CDS	238940863	238940895	.	+	1	gene_id "235d09a8-4b28-4b76-981e-3c1e1337ed0f_ENSG00000258984.1"; transcript_id "235d09a8-4b28-4b76-981e-3c1e1337ed0f_ENSG00000258984.1"; exon_number "6"; exon_id "235d09a8-4b28-4b76-981e-3c1e1337ed0f_ENSG00000258984.1.6";
chr2	/dev/stdin	exon	238944519	238944581	.	+	.	gene_id "235d09a8-4b28-4b76-981e-3c1e1337ed0f_ENSG00000258984.1"; transcript_id "235d09a8-4b28-4b76-981e-3c1e1337ed0f_ENSG00000258984.1"; exon_number "7"; exon_id "235d09a8-4b28-4b76-981e-3c1e1337ed0f_ENSG00000258984.1.7";
chr2	/dev/stdin	CDS	238944519	238944581	.	+	1	gene_id "235d09a8-4b28-4b76-981e-3c1e1337ed0f_ENSG00000258984.1"; transcript_id "235d09a8-4b28-4b76-981e-3c1e1337ed0f_ENSG00000258984.1"; exon_number "7"; exon_id "235d09a8-4b28-4b76-981e-3c1e1337ed0f_ENSG00000258984.1.7";
chr2	/dev/stdin	exon	238949929	238950183	.	+	.	gene_id "235d09a8-4b28-4b76-981e-3c1e1337ed0f_ENSG00000258984.1"; transcript_id "235d09a8-4b28-4b76-981e-3c1e1337ed0f_ENSG00000258984.1"; exon_number "8"; exon_id "235d09a8-4b28-4b76-981e-3c1e1337ed0f_ENSG00000258984.1.8";
chr2	/dev/stdin	CDS	238949929	238950183	.	+	1	gene_id "235d09a8-4b28-4b76-981e-3c1e1337ed0f_ENSG00000258984.1"; transcript_id "235d09a8-4b28-4b76-981e-3c1e1337ed0f_ENSG00000258984.1"; exon_number "8"; exon_id "235d09a8-4b28-4b76-981e-3c1e1337ed0f_ENSG00000258984.1.8";
chr2	/dev/stdin	start_codon	238881738	238881740	.	+	0	gene_id "235d09a8-4b28-4b76-981e-3c1e1337ed0f_ENSG00000258984.1"; transcript_id "235d09a8-4b28-4b76-981e-3c1e1337ed0f_ENSG00000258984.1"; exon_number "1"; exon_id "235d09a8-4b28-4b76-981e-3c1e1337ed0f_ENSG00000258984.1.1";
chr2	/dev/stdin	transcript	238881738	238950574	.	+	.	gene_id "ef731022-d2fc-4bfa-b232-d382e1e471de_ENSG00000258984.1"; transcript_id "ef731022-d2fc-4bfa-b232-d382e1e471de_ENSG00000258984.1";
chr2	/dev/stdin	exon	238881738	238881867	.	+	.	gene_id "ef731022-d2fc-4bfa-b232-d382e1e471de_ENSG00000258984.1"; transcript_id "ef731022-d2fc-4bfa-b232-d382e1e471de_ENSG00000258984.1"; exon_number "1"; exon_id "ef731022-d2fc-4bfa-b232-d382e1e471de_ENSG00000258984.1.1";
chr2	/dev/stdin	CDS	238881738	238881867	.	+	0	gene_id "ef731022-d2fc-4bfa-b232-d382e1e471de_ENSG00000258984.1"; transcript_id "ef731022-d2fc-4bfa-b232-d382e1e471de_ENSG00000258984.1"; exon_number "1"; exon_id "ef731022-d2fc-4bfa-b232-d382e1e471de_ENSG00000258984.1.1";
chr2	/dev/stdin	exon	238896605	238896634	.	+	.	gene_id "ef731022-d2fc-4bfa-b232-d382e1e471de_ENSG00000258984.1"; transcript_id "ef731022-d2fc-4bfa-b232-d382e1e471de_ENSG00000258984.1"; exon_number "2"; exon_id "ef731022-d2fc-4bfa-b232-d382e1e471de_ENSG00000258984.1.2";
chr2	/dev/stdin	CDS	238896605	238896634	.	+	2	gene_id "ef731022-d2fc-4bfa-b232-d382e1e471de_ENSG00000258984.1"; transcript_id "ef731022-d2fc-4bfa-b232-d382e1e471de_ENSG00000258984.1"; exon_number "2"; exon_id "ef731022-d2fc-4bfa-b232-d382e1e471de_ENSG00000258984.1.2";
chr2	/dev/stdin	exon	238903386	238903451	.	+	.	gene_id "ef731022-d2fc-4bfa-b232-d382e1e471de_ENSG00000258984.1"; transcript_id "ef731022-d2fc-4bfa-b232-d382e1e471de_ENSG00000258984.1"; exon_number "3"; exon_id "ef731022-d2fc-4bfa-b232-d382e1e471de_ENSG00000258984.1.3";
chr2	/dev/stdin	CDS	238903386	238903451	.	+	2	gene_id "ef731022-d2fc-4bfa-b232-d382e1e471de_ENSG00000258984.1"; transcript_id "ef731022-d2fc-4bfa-b232-d382e1e471de_ENSG00000258984.1"; exon_number "3"; exon_id "ef731022-d2fc-4bfa-b232-d382e1e471de_ENSG00000258984.1.3";
chr2	/dev/stdin	exon	238933983	238934053	.	+	.	gene_id "ef731022-d2fc-4bfa-b232-d382e1e471de_ENSG00000258984.1"; transcript_id "ef731022-d2fc-4bfa-b232-d382e1e471de_ENSG00000258984.1"; exon_number "4"; exon_id "ef731022-d2fc-4bfa-b232-d382e1e471de_ENSG00000258984.1.4";
chr2	/dev/stdin	CDS	238933983	238934053	.	+	2	gene_id "ef731022-d2fc-4bfa-b232-d382e1e471de_ENSG00000258984.1"; transcript_id "ef731022-d2fc-4bfa-b232-d382e1e471de_ENSG00000258984.1"; exon_number "4"; exon_id "ef731022-d2fc-4bfa-b232-d382e1e471de_ENSG00000258984.1.4";
chr2	/dev/stdin	exon	238940863	238940895	.	+	.	gene_id "ef731022-d2fc-4bfa-b232-d382e1e471de_ENSG00000258984.1"; transcript_id "ef731022-d2fc-4bfa-b232-d382e1e471de_ENSG00000258984.1"; exon_number "5"; exon_id "ef731022-d2fc-4bfa-b232-d382e1e471de_ENSG00000258984.1.5";
chr2	/dev/stdin	CDS	238940863	238940895	.	+	0	gene_id "ef731022-d2fc-4bfa-b232-d382e1e471de_ENSG00000258984.1"; transcript_id "ef731022-d2fc-4bfa-b232-d382e1e471de_ENSG00000258984.1"; exon_number "5"; exon_id "ef731022-d2fc-4bfa-b232-d382e1e471de_ENSG00000258984.1.5";
chr2	/dev/stdin	exon	238944519	238944581	.	+	.	gene_id "ef731022-d2fc-4bfa-b232-d382e1e471de_ENSG00000258984.1"; transcript_id "ef731022-d2fc-4bfa-b232-d382e1e471de_ENSG00000258984.1"; exon_number "6"; exon_id "ef731022-d2fc-4bfa-b232-d382e1e471de_ENSG00000258984.1.6";
chr2	/dev/stdin	CDS	238944519	238944581	.	+	0	gene_id "ef731022-d2fc-4bfa-b232-d382e1e471de_ENSG00000258984.1"; transcript_id "ef731022-d2fc-4bfa-b232-d382e1e471de_ENSG00000258984.1"; exon_number "6"; exon_id "ef731022-d2fc-4bfa-b232-d382e1e471de_ENSG00000258984.1.6";
chr2	/dev/stdin	exon	238949929	238950574	.	+	.	gene_id "ef731022-d2fc-4bfa-b232-d382e1e471de_ENSG00000258984.1"; transcript_id "ef731022-d2fc-4bfa-b232-d382e1e471de_ENSG00000258984.1"; exon_number "7"; exon_id "ef731022-d2fc-4bfa-b232-d382e1e471de_ENSG00000258984.1.7";
chr2	/dev/stdin	CDS	238949929	238950574	.	+	0	gene_id "ef731022-d2fc-4bfa-b232-d382e1e471de_ENSG00000258984.1"; transcript_id "ef731022-d2fc-4bfa-b232-d382e1e471de_ENSG00000258984.1"; exon_number "7"; exon_id "ef731022-d2fc-4bfa-b232-d382e1e471de_ENSG00000258984.1.7";
chr2	/dev/stdin	start_codon	238881738	238881740	.	+	0	gene_id "ef731022-d2fc-4bfa-b232-d382e1e471de_ENSG00000258984.1"; transcript_id "ef731022-d2fc-4bfa-b232-d382e1e471de_ENSG00000258984.1"; exon_number "1"; exon_id "ef731022-d2fc-4bfa-b232-d382e1e471de_ENSG00000258984.1.1";
chr2	/dev/stdin	transcript	238881738	238950574	.	+	.	gene_id "e129f47d-ffee-4ab6-9663-1c530101f4cf_ENSG00000258984.1"; transcript_id "e129f47d-ffee-4ab6-9663-1c530101f4cf_ENSG00000258984.1";
chr2	/dev/stdin	exon	238881738	238881867	.	+	.	gene_id "e129f47d-ffee-4ab6-9663-1c530101f4cf_ENSG00000258984.1"; transcript_id "e129f47d-ffee-4ab6-9663-1c530101f4cf_ENSG00000258984.1"; exon_number "1"; exon_id "e129f47d-ffee-4ab6-9663-1c530101f4cf_ENSG00000258984.1.1";
chr2	/dev/stdin	CDS	238881738	238881867	.	+	0	gene_id "e129f47d-ffee-4ab6-9663-1c530101f4cf_ENSG00000258984.1"; transcript_id "e129f47d-ffee-4ab6-9663-1c530101f4cf_ENSG00000258984.1"; exon_number "1"; exon_id "e129f47d-ffee-4ab6-9663-1c530101f4cf_ENSG00000258984.1.1";
chr2	/dev/stdin	exon	238896605	238896634	.	+	.	gene_id "e129f47d-ffee-4ab6-9663-1c530101f4cf_ENSG00000258984.1"; transcript_id "e129f47d-ffee-4ab6-9663-1c530101f4cf_ENSG00000258984.1"; exon_number "2"; exon_id "e129f47d-ffee-4ab6-9663-1c530101f4cf_ENSG00000258984.1.2";
chr2	/dev/stdin	CDS	238896605	238896634	.	+	2	gene_id "e129f47d-ffee-4ab6-9663-1c530101f4cf_ENSG00000258984.1"; transcript_id "e129f47d-ffee-4ab6-9663-1c530101f4cf_ENSG00000258984.1"; exon_number "2"; exon_id "e129f47d-ffee-4ab6-9663-1c530101f4cf_ENSG00000258984.1.2";
chr2	/dev/stdin	exon	238903386	238903451	.	+	.	gene_id "e129f47d-ffee-4ab6-9663-1c530101f4cf_ENSG00000258984.1"; transcript_id "e129f47d-ffee-4ab6-9663-1c530101f4cf_ENSG00000258984.1"; exon_number "3"; exon_id "e129f47d-ffee-4ab6-9663-1c530101f4cf_ENSG00000258984.1.3";
chr2	/dev/stdin	CDS	238903386	238903451	.	+	2	gene_id "e129f47d-ffee-4ab6-9663-1c530101f4cf_ENSG00000258984.1"; transcript_id "e129f47d-ffee-4ab6-9663-1c530101f4cf_ENSG00000258984.1"; exon_number "3"; exon_id "e129f47d-ffee-4ab6-9663-1c530101f4cf_ENSG00000258984.1.3";
chr2	/dev/stdin	exon	238925175	238925275	.	+	.	gene_id "e129f47d-ffee-4ab6-9663-1c530101f4cf_ENSG00000258984.1"; transcript_id "e129f47d-ffee-4ab6-9663-1c530101f4cf_ENSG00000258984.1"; exon_number "4"; exon_id "e129f47d-ffee-4ab6-9663-1c530101f4cf_ENSG00000258984.1.4";
chr2	/dev/stdin	CDS	238925175	238925275	.	+	2	gene_id "e129f47d-ffee-4ab6-9663-1c530101f4cf_ENSG00000258984.1"; transcript_id "e129f47d-ffee-4ab6-9663-1c530101f4cf_ENSG00000258984.1"; exon_number "4"; exon_id "e129f47d-ffee-4ab6-9663-1c530101f4cf_ENSG00000258984.1.4";
chr2	/dev/stdin	exon	238933983	238934053	.	+	.	gene_id "e129f47d-ffee-4ab6-9663-1c530101f4cf_ENSG00000258984.1"; transcript_id "e129f47d-ffee-4ab6-9663-1c530101f4cf_ENSG00000258984.1"; exon_number "5"; exon_id "e129f47d-ffee-4ab6-9663-1c530101f4cf_ENSG00000258984.1.5";
chr2	/dev/stdin	CDS	238933983	238934053	.	+	0	gene_id "e129f47d-ffee-4ab6-9663-1c530101f4cf_ENSG00000258984.1"; transcript_id "e129f47d-ffee-4ab6-9663-1c530101f4cf_ENSG00000258984.1"; exon_number "5"; exon_id "e129f47d-ffee-4ab6-9663-1c530101f4cf_ENSG00000258984.1.5";
chr2	/dev/stdin	exon	238939197	238939254	.	+	.	gene_id "e129f47d-ffee-4ab6-9663-1c530101f4cf_ENSG00000258984.1"; transcript_id "e129f47d-ffee-4ab6-9663-1c530101f4cf_ENSG00000258984.1"; exon_number "6"; exon_id "e129f47d-ffee-4ab6-9663-1c530101f4cf_ENSG00000258984.1.6";
chr2	/dev/stdin	CDS	238939197	238939254	.	+	1	gene_id "e129f47d-ffee-4ab6-9663-1c530101f4cf_ENSG00000258984.1"; transcript_id "e129f47d-ffee-4ab6-9663-1c530101f4cf_ENSG00000258984.1"; exon_number "6"; exon_id "e129f47d-ffee-4ab6-9663-1c530101f4cf_ENSG00000258984.1.6";
chr2	/dev/stdin	exon	238940863	238940895	.	+	.	gene_id "e129f47d-ffee-4ab6-9663-1c530101f4cf_ENSG00000258984.1"; transcript_id "e129f47d-ffee-4ab6-9663-1c530101f4cf_ENSG00000258984.1"; exon_number "7"; exon_id "e129f47d-ffee-4ab6-9663-1c530101f4cf_ENSG00000258984.1.7";
chr2	/dev/stdin	CDS	238940863	238940895	.	+	0	gene_id "e129f47d-ffee-4ab6-9663-1c530101f4cf_ENSG00000258984.1"; transcript_id "e129f47d-ffee-4ab6-9663-1c530101f4cf_ENSG00000258984.1"; exon_number "7"; exon_id "e129f47d-ffee-4ab6-9663-1c530101f4cf_ENSG00000258984.1.7";
chr2	/dev/stdin	exon	238944519	238944581	.	+	.	gene_id "e129f47d-ffee-4ab6-9663-1c530101f4cf_ENSG00000258984.1"; transcript_id "e129f47d-ffee-4ab6-9663-1c530101f4cf_ENSG00000258984.1"; exon_number "8"; exon_id "e129f47d-ffee-4ab6-9663-1c530101f4cf_ENSG00000258984.1.8";
chr2	/dev/stdin	CDS	238944519	238944581	.	+	0	gene_id "e129f47d-ffee-4ab6-9663-1c530101f4cf_ENSG00000258984.1"; transcript_id "e129f47d-ffee-4ab6-9663-1c530101f4cf_ENSG00000258984.1"; exon_number "8"; exon_id "e129f47d-ffee-4ab6-9663-1c530101f4cf_ENSG00000258984.1.8";
chr2	/dev/stdin	exon	238949929	238950574	.	+	.	gene_id "e129f47d-ffee-4ab6-9663-1c530101f4cf_ENSG00000258984.1"; transcript_id "e129f47d-ffee-4ab6-9663-1c530101f4cf_ENSG00000258984.1"; exon_number "9"; exon_id "e129f47d-ffee-4ab6-9663-1c530101f4cf_ENSG00000258984.1.9";
chr2	/dev/stdin	CDS	238949929	238950574	.	+	0	gene_id "e129f47d-ffee-4ab6-9663-1c530101f4cf_ENSG00000258984.1"; transcript_id "e129f47d-ffee-4ab6-9663-1c530101f4cf_ENSG00000258984.1"; exon_number "9"; exon_id "e129f47d-ffee-4ab6-9663-1c530101f4cf_ENSG00000258984.1.9";
chr2	/dev/stdin	start_codon	238881738	238881740	.	+	0	gene_id "e129f47d-ffee-4ab6-9663-1c530101f4cf_ENSG00000258984.1"; transcript_id "e129f47d-ffee-4ab6-9663-1c530101f4cf_ENSG00000258984.1"; exon_number "1"; exon_id "e129f47d-ffee-4ab6-9663-1c530101f4cf_ENSG00000258984.1.1";
chr2	/dev/stdin	transcript	238896603	238951236	.	+	.	gene_id "22e33c37-64ee-4150-9954-9a14082c31e1_ENSG00000258984.1"; transcript_id "22e33c37-64ee-4150-9954-9a14082c31e1_ENSG00000258984.1";
chr2	/dev/stdin	exon	238896603	238896634	.	+	.	gene_id "22e33c37-64ee-4150-9954-9a14082c31e1_ENSG00000258984.1"; transcript_id "22e33c37-64ee-4150-9954-9a14082c31e1_ENSG00000258984.1"; exon_number "1"; exon_id "22e33c37-64ee-4150-9954-9a14082c31e1_ENSG00000258984.1.1";
chr2	/dev/stdin	CDS	238896603	238896634	.	+	0	gene_id "22e33c37-64ee-4150-9954-9a14082c31e1_ENSG00000258984.1"; transcript_id "22e33c37-64ee-4150-9954-9a14082c31e1_ENSG00000258984.1"; exon_number "1"; exon_id "22e33c37-64ee-4150-9954-9a14082c31e1_ENSG00000258984.1.1";
chr2	/dev/stdin	exon	238903386	238903451	.	+	.	gene_id "22e33c37-64ee-4150-9954-9a14082c31e1_ENSG00000258984.1"; transcript_id "22e33c37-64ee-4150-9954-9a14082c31e1_ENSG00000258984.1"; exon_number "2"; exon_id "22e33c37-64ee-4150-9954-9a14082c31e1_ENSG00000258984.1.2";
chr2	/dev/stdin	CDS	238903386	238903451	.	+	1	gene_id "22e33c37-64ee-4150-9954-9a14082c31e1_ENSG00000258984.1"; transcript_id "22e33c37-64ee-4150-9954-9a14082c31e1_ENSG00000258984.1"; exon_number "2"; exon_id "22e33c37-64ee-4150-9954-9a14082c31e1_ENSG00000258984.1.2";
chr2	/dev/stdin	exon	238925208	238925275	.	+	.	gene_id "22e33c37-64ee-4150-9954-9a14082c31e1_ENSG00000258984.1"; transcript_id "22e33c37-64ee-4150-9954-9a14082c31e1_ENSG00000258984.1"; exon_number "3"; exon_id "22e33c37-64ee-4150-9954-9a14082c31e1_ENSG00000258984.1.3";
chr2	/dev/stdin	CDS	238925208	238925275	.	+	1	gene_id "22e33c37-64ee-4150-9954-9a14082c31e1_ENSG00000258984.1"; transcript_id "22e33c37-64ee-4150-9954-9a14082c31e1_ENSG00000258984.1"; exon_number "3"; exon_id "22e33c37-64ee-4150-9954-9a14082c31e1_ENSG00000258984.1.3";
chr2	/dev/stdin	exon	238933983	238934053	.	+	.	gene_id "22e33c37-64ee-4150-9954-9a14082c31e1_ENSG00000258984.1"; transcript_id "22e33c37-64ee-4150-9954-9a14082c31e1_ENSG00000258984.1"; exon_number "4"; exon_id "22e33c37-64ee-4150-9954-9a14082c31e1_ENSG00000258984.1.4";
chr2	/dev/stdin	CDS	238933983	238934053	.	+	2	gene_id "22e33c37-64ee-4150-9954-9a14082c31e1_ENSG00000258984.1"; transcript_id "22e33c37-64ee-4150-9954-9a14082c31e1_ENSG00000258984.1"; exon_number "4"; exon_id "22e33c37-64ee-4150-9954-9a14082c31e1_ENSG00000258984.1.4";
chr2	/dev/stdin	exon	238939197	238939254	.	+	.	gene_id "22e33c37-64ee-4150-9954-9a14082c31e1_ENSG00000258984.1"; transcript_id "22e33c37-64ee-4150-9954-9a14082c31e1_ENSG00000258984.1"; exon_number "5"; exon_id "22e33c37-64ee-4150-9954-9a14082c31e1_ENSG00000258984.1.5";
chr2	/dev/stdin	CDS	238939197	238939254	.	+	0	gene_id "22e33c37-64ee-4150-9954-9a14082c31e1_ENSG00000258984.1"; transcript_id "22e33c37-64ee-4150-9954-9a14082c31e1_ENSG00000258984.1"; exon_number "5"; exon_id "22e33c37-64ee-4150-9954-9a14082c31e1_ENSG00000258984.1.5";
chr2	/dev/stdin	exon	238940863	238940895	.	+	.	gene_id "22e33c37-64ee-4150-9954-9a14082c31e1_ENSG00000258984.1"; transcript_id "22e33c37-64ee-4150-9954-9a14082c31e1_ENSG00000258984.1"; exon_number "6"; exon_id "22e33c37-64ee-4150-9954-9a14082c31e1_ENSG00000258984.1.6";
chr2	/dev/stdin	CDS	238940863	238940895	.	+	2	gene_id "22e33c37-64ee-4150-9954-9a14082c31e1_ENSG00000258984.1"; transcript_id "22e33c37-64ee-4150-9954-9a14082c31e1_ENSG00000258984.1"; exon_number "6"; exon_id "22e33c37-64ee-4150-9954-9a14082c31e1_ENSG00000258984.1.6";
chr2	/dev/stdin	exon	238944519	238944581	.	+	.	gene_id "22e33c37-64ee-4150-9954-9a14082c31e1_ENSG00000258984.1"; transcript_id "22e33c37-64ee-4150-9954-9a14082c31e1_ENSG00000258984.1"; exon_number "7"; exon_id "22e33c37-64ee-4150-9954-9a14082c31e1_ENSG00000258984.1.7";
chr2	/dev/stdin	CDS	238944519	238944581	.	+	2	gene_id "22e33c37-64ee-4150-9954-9a14082c31e1_ENSG00000258984.1"; transcript_id "22e33c37-64ee-4150-9954-9a14082c31e1_ENSG00000258984.1"; exon_number "7"; exon_id "22e33c37-64ee-4150-9954-9a14082c31e1_ENSG00000258984.1.7";
chr2	/dev/stdin	exon	238949929	238951236	.	+	.	gene_id "22e33c37-64ee-4150-9954-9a14082c31e1_ENSG00000258984.1"; transcript_id "22e33c37-64ee-4150-9954-9a14082c31e1_ENSG00000258984.1"; exon_number "8"; exon_id "22e33c37-64ee-4150-9954-9a14082c31e1_ENSG00000258984.1.8";
chr2	/dev/stdin	CDS	238949929	238951236	.	+	2	gene_id "22e33c37-64ee-4150-9954-9a14082c31e1_ENSG00000258984.1"; transcript_id "22e33c37-64ee-4150-9954-9a14082c31e1_ENSG00000258984.1"; exon_number "8"; exon_id "22e33c37-64ee-4150-9954-9a14082c31e1_ENSG00000258984.1.8";
chr2	/dev/stdin	start_codon	238896603	238896605	.	+	0	gene_id "22e33c37-64ee-4150-9954-9a14082c31e1_ENSG00000258984.1"; transcript_id "22e33c37-64ee-4150-9954-9a14082c31e1_ENSG00000258984.1"; exon_number "1"; exon_id "22e33c37-64ee-4150-9954-9a14082c31e1_ENSG00000258984.1.1";
chr2	/dev/stdin	transcript	238969608	239000724	.	+	.	gene_id "ENST00000409736.2-1_ENSG00000132330.12"; transcript_id "ENST00000409736.2-1_ENSG00000132330.12";
chr2	/dev/stdin	exon	238969608	238969784	.	+	.	gene_id "ENST00000409736.2-1_ENSG00000132330.12"; transcript_id "ENST00000409736.2-1_ENSG00000132330.12"; exon_number "1"; exon_id "ENST00000409736.2-1_ENSG00000132330.12.1";
chr2	/dev/stdin	CDS	238969608	238969784	.	+	0	gene_id "ENST00000409736.2-1_ENSG00000132330.12"; transcript_id "ENST00000409736.2-1_ENSG00000132330.12"; exon_number "1"; exon_id "ENST00000409736.2-1_ENSG00000132330.12.1";
chr2	/dev/stdin	exon	238972998	238973110	.	+	.	gene_id "ENST00000409736.2-1_ENSG00000132330.12"; transcript_id "ENST00000409736.2-1_ENSG00000132330.12"; exon_number "2"; exon_id "ENST00000409736.2-1_ENSG00000132330.12.2";
chr2	/dev/stdin	CDS	238972998	238973110	.	+	0	gene_id "ENST00000409736.2-1_ENSG00000132330.12"; transcript_id "ENST00000409736.2-1_ENSG00000132330.12"; exon_number "2"; exon_id "ENST00000409736.2-1_ENSG00000132330.12.2";
chr2	/dev/stdin	exon	238976706	238976806	.	+	.	gene_id "ENST00000409736.2-1_ENSG00000132330.12"; transcript_id "ENST00000409736.2-1_ENSG00000132330.12"; exon_number "3"; exon_id "ENST00000409736.2-1_ENSG00000132330.12.3";
chr2	/dev/stdin	CDS	238976706	238976806	.	+	1	gene_id "ENST00000409736.2-1_ENSG00000132330.12"; transcript_id "ENST00000409736.2-1_ENSG00000132330.12"; exon_number "3"; exon_id "ENST00000409736.2-1_ENSG00000132330.12.3";
chr2	/dev/stdin	exon	238977938	238978118	.	+	.	gene_id "ENST00000409736.2-1_ENSG00000132330.12"; transcript_id "ENST00000409736.2-1_ENSG00000132330.12"; exon_number "4"; exon_id "ENST00000409736.2-1_ENSG00000132330.12.4";
chr2	/dev/stdin	CDS	238977938	238978118	.	+	2	gene_id "ENST00000409736.2-1_ENSG00000132330.12"; transcript_id "ENST00000409736.2-1_ENSG00000132330.12"; exon_number "4"; exon_id "ENST00000409736.2-1_ENSG00000132330.12.4";
chr2	/dev/stdin	exon	238990350	238990477	.	+	.	gene_id "ENST00000409736.2-1_ENSG00000132330.12"; transcript_id "ENST00000409736.2-1_ENSG00000132330.12"; exon_number "5"; exon_id "ENST00000409736.2-1_ENSG00000132330.12.5";
chr2	/dev/stdin	CDS	238990350	238990477	.	+	1	gene_id "ENST00000409736.2-1_ENSG00000132330.12"; transcript_id "ENST00000409736.2-1_ENSG00000132330.12"; exon_number "5"; exon_id "ENST00000409736.2-1_ENSG00000132330.12.5";
chr2	/dev/stdin	exon	238990686	238990850	.	+	.	gene_id "ENST00000409736.2-1_ENSG00000132330.12"; transcript_id "ENST00000409736.2-1_ENSG00000132330.12"; exon_number "6"; exon_id "ENST00000409736.2-1_ENSG00000132330.12.6";
chr2	/dev/stdin	CDS	238990686	238990850	.	+	2	gene_id "ENST00000409736.2-1_ENSG00000132330.12"; transcript_id "ENST00000409736.2-1_ENSG00000132330.12"; exon_number "6"; exon_id "ENST00000409736.2-1_ENSG00000132330.12.6";
chr2	/dev/stdin	exon	238991889	238991995	.	+	.	gene_id "ENST00000409736.2-1_ENSG00000132330.12"; transcript_id "ENST00000409736.2-1_ENSG00000132330.12"; exon_number "7"; exon_id "ENST00000409736.2-1_ENSG00000132330.12.7";
chr2	/dev/stdin	CDS	238991889	238991995	.	+	2	gene_id "ENST00000409736.2-1_ENSG00000132330.12"; transcript_id "ENST00000409736.2-1_ENSG00000132330.12"; exon_number "7"; exon_id "ENST00000409736.2-1_ENSG00000132330.12.7";
chr2	/dev/stdin	exon	238999859	239000724	.	+	.	gene_id "ENST00000409736.2-1_ENSG00000132330.12"; transcript_id "ENST00000409736.2-1_ENSG00000132330.12"; exon_number "8"; exon_id "ENST00000409736.2-1_ENSG00000132330.12.8";
chr2	/dev/stdin	CDS	238999859	239000724	.	+	0	gene_id "ENST00000409736.2-1_ENSG00000132330.12"; transcript_id "ENST00000409736.2-1_ENSG00000132330.12"; exon_number "8"; exon_id "ENST00000409736.2-1_ENSG00000132330.12.8";
chr2	/dev/stdin	start_codon	238969608	238969610	.	+	0	gene_id "ENST00000409736.2-1_ENSG00000132330.12"; transcript_id "ENST00000409736.2-1_ENSG00000132330.12"; exon_number "1"; exon_id "ENST00000409736.2-1_ENSG00000132330.12.1";
chr2	/dev/stdin	transcript	238969570	239003490	.	+	.	gene_id "68a4c253-9ce9-4201-9efe-216c0d193a08_ENSG00000132330.12"; transcript_id "68a4c253-9ce9-4201-9efe-216c0d193a08_ENSG00000132330.12";
chr2	/dev/stdin	exon	238969570	238969784	.	+	.	gene_id "68a4c253-9ce9-4201-9efe-216c0d193a08_ENSG00000132330.12"; transcript_id "68a4c253-9ce9-4201-9efe-216c0d193a08_ENSG00000132330.12"; exon_number "1"; exon_id "68a4c253-9ce9-4201-9efe-216c0d193a08_ENSG00000132330.12.1";
chr2	/dev/stdin	CDS	238969570	238969784	.	+	0	gene_id "68a4c253-9ce9-4201-9efe-216c0d193a08_ENSG00000132330.12"; transcript_id "68a4c253-9ce9-4201-9efe-216c0d193a08_ENSG00000132330.12"; exon_number "1"; exon_id "68a4c253-9ce9-4201-9efe-216c0d193a08_ENSG00000132330.12.1";
chr2	/dev/stdin	exon	238972998	238973110	.	+	.	gene_id "68a4c253-9ce9-4201-9efe-216c0d193a08_ENSG00000132330.12"; transcript_id "68a4c253-9ce9-4201-9efe-216c0d193a08_ENSG00000132330.12"; exon_number "2"; exon_id "68a4c253-9ce9-4201-9efe-216c0d193a08_ENSG00000132330.12.2";
chr2	/dev/stdin	CDS	238972998	238973110	.	+	1	gene_id "68a4c253-9ce9-4201-9efe-216c0d193a08_ENSG00000132330.12"; transcript_id "68a4c253-9ce9-4201-9efe-216c0d193a08_ENSG00000132330.12"; exon_number "2"; exon_id "68a4c253-9ce9-4201-9efe-216c0d193a08_ENSG00000132330.12.2";
chr2	/dev/stdin	exon	238976706	238976806	.	+	.	gene_id "68a4c253-9ce9-4201-9efe-216c0d193a08_ENSG00000132330.12"; transcript_id "68a4c253-9ce9-4201-9efe-216c0d193a08_ENSG00000132330.12"; exon_number "3"; exon_id "68a4c253-9ce9-4201-9efe-216c0d193a08_ENSG00000132330.12.3";
chr2	/dev/stdin	CDS	238976706	238976806	.	+	2	gene_id "68a4c253-9ce9-4201-9efe-216c0d193a08_ENSG00000132330.12"; transcript_id "68a4c253-9ce9-4201-9efe-216c0d193a08_ENSG00000132330.12"; exon_number "3"; exon_id "68a4c253-9ce9-4201-9efe-216c0d193a08_ENSG00000132330.12.3";
chr2	/dev/stdin	exon	238977938	238978118	.	+	.	gene_id "68a4c253-9ce9-4201-9efe-216c0d193a08_ENSG00000132330.12"; transcript_id "68a4c253-9ce9-4201-9efe-216c0d193a08_ENSG00000132330.12"; exon_number "4"; exon_id "68a4c253-9ce9-4201-9efe-216c0d193a08_ENSG00000132330.12.4";
chr2	/dev/stdin	CDS	238977938	238978118	.	+	0	gene_id "68a4c253-9ce9-4201-9efe-216c0d193a08_ENSG00000132330.12"; transcript_id "68a4c253-9ce9-4201-9efe-216c0d193a08_ENSG00000132330.12"; exon_number "4"; exon_id "68a4c253-9ce9-4201-9efe-216c0d193a08_ENSG00000132330.12.4";
chr2	/dev/stdin	exon	238990350	238990477	.	+	.	gene_id "68a4c253-9ce9-4201-9efe-216c0d193a08_ENSG00000132330.12"; transcript_id "68a4c253-9ce9-4201-9efe-216c0d193a08_ENSG00000132330.12"; exon_number "5"; exon_id "68a4c253-9ce9-4201-9efe-216c0d193a08_ENSG00000132330.12.5";
chr2	/dev/stdin	CDS	238990350	238990477	.	+	2	gene_id "68a4c253-9ce9-4201-9efe-216c0d193a08_ENSG00000132330.12"; transcript_id "68a4c253-9ce9-4201-9efe-216c0d193a08_ENSG00000132330.12"; exon_number "5"; exon_id "68a4c253-9ce9-4201-9efe-216c0d193a08_ENSG00000132330.12.5";
chr2	/dev/stdin	exon	238990686	238990850	.	+	.	gene_id "68a4c253-9ce9-4201-9efe-216c0d193a08_ENSG00000132330.12"; transcript_id "68a4c253-9ce9-4201-9efe-216c0d193a08_ENSG00000132330.12"; exon_number "6"; exon_id "68a4c253-9ce9-4201-9efe-216c0d193a08_ENSG00000132330.12.6";
chr2	/dev/stdin	CDS	238990686	238990850	.	+	0	gene_id "68a4c253-9ce9-4201-9efe-216c0d193a08_ENSG00000132330.12"; transcript_id "68a4c253-9ce9-4201-9efe-216c0d193a08_ENSG00000132330.12"; exon_number "6"; exon_id "68a4c253-9ce9-4201-9efe-216c0d193a08_ENSG00000132330.12.6";
chr2	/dev/stdin	exon	238999859	238999895	.	+	.	gene_id "68a4c253-9ce9-4201-9efe-216c0d193a08_ENSG00000132330.12"; transcript_id "68a4c253-9ce9-4201-9efe-216c0d193a08_ENSG00000132330.12"; exon_number "7"; exon_id "68a4c253-9ce9-4201-9efe-216c0d193a08_ENSG00000132330.12.7";
chr2	/dev/stdin	CDS	238999859	238999895	.	+	0	gene_id "68a4c253-9ce9-4201-9efe-216c0d193a08_ENSG00000132330.12"; transcript_id "68a4c253-9ce9-4201-9efe-216c0d193a08_ENSG00000132330.12"; exon_number "7"; exon_id "68a4c253-9ce9-4201-9efe-216c0d193a08_ENSG00000132330.12.7";
chr2	/dev/stdin	exon	239002502	239002585	.	+	.	gene_id "68a4c253-9ce9-4201-9efe-216c0d193a08_ENSG00000132330.12"; transcript_id "68a4c253-9ce9-4201-9efe-216c0d193a08_ENSG00000132330.12"; exon_number "8"; exon_id "68a4c253-9ce9-4201-9efe-216c0d193a08_ENSG00000132330.12.8";
chr2	/dev/stdin	CDS	239002502	239002585	.	+	2	gene_id "68a4c253-9ce9-4201-9efe-216c0d193a08_ENSG00000132330.12"; transcript_id "68a4c253-9ce9-4201-9efe-216c0d193a08_ENSG00000132330.12"; exon_number "8"; exon_id "68a4c253-9ce9-4201-9efe-216c0d193a08_ENSG00000132330.12.8";
chr2	/dev/stdin	exon	239003061	239003490	.	+	.	gene_id "68a4c253-9ce9-4201-9efe-216c0d193a08_ENSG00000132330.12"; transcript_id "68a4c253-9ce9-4201-9efe-216c0d193a08_ENSG00000132330.12"; exon_number "9"; exon_id "68a4c253-9ce9-4201-9efe-216c0d193a08_ENSG00000132330.12.9";
chr2	/dev/stdin	CDS	239003061	239003490	.	+	2	gene_id "68a4c253-9ce9-4201-9efe-216c0d193a08_ENSG00000132330.12"; transcript_id "68a4c253-9ce9-4201-9efe-216c0d193a08_ENSG00000132330.12"; exon_number "9"; exon_id "68a4c253-9ce9-4201-9efe-216c0d193a08_ENSG00000132330.12.9";
chr2	/dev/stdin	start_codon	238969570	238969572	.	+	0	gene_id "68a4c253-9ce9-4201-9efe-216c0d193a08_ENSG00000132330.12"; transcript_id "68a4c253-9ce9-4201-9efe-216c0d193a08_ENSG00000132330.12"; exon_number "1"; exon_id "68a4c253-9ce9-4201-9efe-216c0d193a08_ENSG00000132330.12.1";
chr2	/dev/stdin	transcript	238969570	238991973	.	+	.	gene_id "ec03bdac-183c-4f89-9ea4-24f41311e4fe_ENSG00000132330.12"; transcript_id "ec03bdac-183c-4f89-9ea4-24f41311e4fe_ENSG00000132330.12";
chr2	/dev/stdin	exon	238969570	238969784	.	+	.	gene_id "ec03bdac-183c-4f89-9ea4-24f41311e4fe_ENSG00000132330.12"; transcript_id "ec03bdac-183c-4f89-9ea4-24f41311e4fe_ENSG00000132330.12"; exon_number "1"; exon_id "ec03bdac-183c-4f89-9ea4-24f41311e4fe_ENSG00000132330.12.1";
chr2	/dev/stdin	CDS	238969570	238969784	.	+	0	gene_id "ec03bdac-183c-4f89-9ea4-24f41311e4fe_ENSG00000132330.12"; transcript_id "ec03bdac-183c-4f89-9ea4-24f41311e4fe_ENSG00000132330.12"; exon_number "1"; exon_id "ec03bdac-183c-4f89-9ea4-24f41311e4fe_ENSG00000132330.12.1";
chr2	/dev/stdin	exon	238972998	238973110	.	+	.	gene_id "ec03bdac-183c-4f89-9ea4-24f41311e4fe_ENSG00000132330.12"; transcript_id "ec03bdac-183c-4f89-9ea4-24f41311e4fe_ENSG00000132330.12"; exon_number "2"; exon_id "ec03bdac-183c-4f89-9ea4-24f41311e4fe_ENSG00000132330.12.2";
chr2	/dev/stdin	CDS	238972998	238973110	.	+	1	gene_id "ec03bdac-183c-4f89-9ea4-24f41311e4fe_ENSG00000132330.12"; transcript_id "ec03bdac-183c-4f89-9ea4-24f41311e4fe_ENSG00000132330.12"; exon_number "2"; exon_id "ec03bdac-183c-4f89-9ea4-24f41311e4fe_ENSG00000132330.12.2";
chr2	/dev/stdin	exon	238976706	238976806	.	+	.	gene_id "ec03bdac-183c-4f89-9ea4-24f41311e4fe_ENSG00000132330.12"; transcript_id "ec03bdac-183c-4f89-9ea4-24f41311e4fe_ENSG00000132330.12"; exon_number "3"; exon_id "ec03bdac-183c-4f89-9ea4-24f41311e4fe_ENSG00000132330.12.3";
chr2	/dev/stdin	CDS	238976706	238976806	.	+	2	gene_id "ec03bdac-183c-4f89-9ea4-24f41311e4fe_ENSG00000132330.12"; transcript_id "ec03bdac-183c-4f89-9ea4-24f41311e4fe_ENSG00000132330.12"; exon_number "3"; exon_id "ec03bdac-183c-4f89-9ea4-24f41311e4fe_ENSG00000132330.12.3";
chr2	/dev/stdin	exon	238977938	238978118	.	+	.	gene_id "ec03bdac-183c-4f89-9ea4-24f41311e4fe_ENSG00000132330.12"; transcript_id "ec03bdac-183c-4f89-9ea4-24f41311e4fe_ENSG00000132330.12"; exon_number "4"; exon_id "ec03bdac-183c-4f89-9ea4-24f41311e4fe_ENSG00000132330.12.4";
chr2	/dev/stdin	CDS	238977938	238978118	.	+	0	gene_id "ec03bdac-183c-4f89-9ea4-24f41311e4fe_ENSG00000132330.12"; transcript_id "ec03bdac-183c-4f89-9ea4-24f41311e4fe_ENSG00000132330.12"; exon_number "4"; exon_id "ec03bdac-183c-4f89-9ea4-24f41311e4fe_ENSG00000132330.12.4";
chr2	/dev/stdin	exon	238990350	238990477	.	+	.	gene_id "ec03bdac-183c-4f89-9ea4-24f41311e4fe_ENSG00000132330.12"; transcript_id "ec03bdac-183c-4f89-9ea4-24f41311e4fe_ENSG00000132330.12"; exon_number "5"; exon_id "ec03bdac-183c-4f89-9ea4-24f41311e4fe_ENSG00000132330.12.5";
chr2	/dev/stdin	CDS	238990350	238990477	.	+	2	gene_id "ec03bdac-183c-4f89-9ea4-24f41311e4fe_ENSG00000132330.12"; transcript_id "ec03bdac-183c-4f89-9ea4-24f41311e4fe_ENSG00000132330.12"; exon_number "5"; exon_id "ec03bdac-183c-4f89-9ea4-24f41311e4fe_ENSG00000132330.12.5";
chr2	/dev/stdin	exon	238990686	238990850	.	+	.	gene_id "ec03bdac-183c-4f89-9ea4-24f41311e4fe_ENSG00000132330.12"; transcript_id "ec03bdac-183c-4f89-9ea4-24f41311e4fe_ENSG00000132330.12"; exon_number "6"; exon_id "ec03bdac-183c-4f89-9ea4-24f41311e4fe_ENSG00000132330.12.6";
chr2	/dev/stdin	CDS	238990686	238990850	.	+	0	gene_id "ec03bdac-183c-4f89-9ea4-24f41311e4fe_ENSG00000132330.12"; transcript_id "ec03bdac-183c-4f89-9ea4-24f41311e4fe_ENSG00000132330.12"; exon_number "6"; exon_id "ec03bdac-183c-4f89-9ea4-24f41311e4fe_ENSG00000132330.12.6";
chr2	/dev/stdin	exon	238991364	238991973	.	+	.	gene_id "ec03bdac-183c-4f89-9ea4-24f41311e4fe_ENSG00000132330.12"; transcript_id "ec03bdac-183c-4f89-9ea4-24f41311e4fe_ENSG00000132330.12"; exon_number "7"; exon_id "ec03bdac-183c-4f89-9ea4-24f41311e4fe_ENSG00000132330.12.7";
chr2	/dev/stdin	CDS	238991364	238991973	.	+	0	gene_id "ec03bdac-183c-4f89-9ea4-24f41311e4fe_ENSG00000132330.12"; transcript_id "ec03bdac-183c-4f89-9ea4-24f41311e4fe_ENSG00000132330.12"; exon_number "7"; exon_id "ec03bdac-183c-4f89-9ea4-24f41311e4fe_ENSG00000132330.12.7";
chr2	/dev/stdin	start_codon	238969570	238969572	.	+	0	gene_id "ec03bdac-183c-4f89-9ea4-24f41311e4fe_ENSG00000132330.12"; transcript_id "ec03bdac-183c-4f89-9ea4-24f41311e4fe_ENSG00000132330.12"; exon_number "1"; exon_id "ec03bdac-183c-4f89-9ea4-24f41311e4fe_ENSG00000132330.12.1";
chr2	/dev/stdin	transcript	238969608	239003490	.	+	.	gene_id "ac8ae7b4-e80e-451b-b775-491f40ebc01a-1_ENSG00000132330.12"; transcript_id "ac8ae7b4-e80e-451b-b775-491f40ebc01a-1_ENSG00000132330.12";
chr2	/dev/stdin	exon	238969608	238969784	.	+	.	gene_id "ac8ae7b4-e80e-451b-b775-491f40ebc01a-1_ENSG00000132330.12"; transcript_id "ac8ae7b4-e80e-451b-b775-491f40ebc01a-1_ENSG00000132330.12"; exon_number "1"; exon_id "ac8ae7b4-e80e-451b-b775-491f40ebc01a-1_ENSG00000132330.12.1";
chr2	/dev/stdin	CDS	238969608	238969784	.	+	0	gene_id "ac8ae7b4-e80e-451b-b775-491f40ebc01a-1_ENSG00000132330.12"; transcript_id "ac8ae7b4-e80e-451b-b775-491f40ebc01a-1_ENSG00000132330.12"; exon_number "1"; exon_id "ac8ae7b4-e80e-451b-b775-491f40ebc01a-1_ENSG00000132330.12.1";
chr2	/dev/stdin	exon	238972998	238973110	.	+	.	gene_id "ac8ae7b4-e80e-451b-b775-491f40ebc01a-1_ENSG00000132330.12"; transcript_id "ac8ae7b4-e80e-451b-b775-491f40ebc01a-1_ENSG00000132330.12"; exon_number "2"; exon_id "ac8ae7b4-e80e-451b-b775-491f40ebc01a-1_ENSG00000132330.12.2";
chr2	/dev/stdin	CDS	238972998	238973110	.	+	0	gene_id "ac8ae7b4-e80e-451b-b775-491f40ebc01a-1_ENSG00000132330.12"; transcript_id "ac8ae7b4-e80e-451b-b775-491f40ebc01a-1_ENSG00000132330.12"; exon_number "2"; exon_id "ac8ae7b4-e80e-451b-b775-491f40ebc01a-1_ENSG00000132330.12.2";
chr2	/dev/stdin	exon	238976706	238976806	.	+	.	gene_id "ac8ae7b4-e80e-451b-b775-491f40ebc01a-1_ENSG00000132330.12"; transcript_id "ac8ae7b4-e80e-451b-b775-491f40ebc01a-1_ENSG00000132330.12"; exon_number "3"; exon_id "ac8ae7b4-e80e-451b-b775-491f40ebc01a-1_ENSG00000132330.12.3";
chr2	/dev/stdin	CDS	238976706	238976806	.	+	1	gene_id "ac8ae7b4-e80e-451b-b775-491f40ebc01a-1_ENSG00000132330.12"; transcript_id "ac8ae7b4-e80e-451b-b775-491f40ebc01a-1_ENSG00000132330.12"; exon_number "3"; exon_id "ac8ae7b4-e80e-451b-b775-491f40ebc01a-1_ENSG00000132330.12.3";
chr2	/dev/stdin	exon	238977938	238978118	.	+	.	gene_id "ac8ae7b4-e80e-451b-b775-491f40ebc01a-1_ENSG00000132330.12"; transcript_id "ac8ae7b4-e80e-451b-b775-491f40ebc01a-1_ENSG00000132330.12"; exon_number "4"; exon_id "ac8ae7b4-e80e-451b-b775-491f40ebc01a-1_ENSG00000132330.12.4";
chr2	/dev/stdin	CDS	238977938	238978118	.	+	2	gene_id "ac8ae7b4-e80e-451b-b775-491f40ebc01a-1_ENSG00000132330.12"; transcript_id "ac8ae7b4-e80e-451b-b775-491f40ebc01a-1_ENSG00000132330.12"; exon_number "4"; exon_id "ac8ae7b4-e80e-451b-b775-491f40ebc01a-1_ENSG00000132330.12.4";
chr2	/dev/stdin	exon	238990350	238990477	.	+	.	gene_id "ac8ae7b4-e80e-451b-b775-491f40ebc01a-1_ENSG00000132330.12"; transcript_id "ac8ae7b4-e80e-451b-b775-491f40ebc01a-1_ENSG00000132330.12"; exon_number "5"; exon_id "ac8ae7b4-e80e-451b-b775-491f40ebc01a-1_ENSG00000132330.12.5";
chr2	/dev/stdin	CDS	238990350	238990477	.	+	1	gene_id "ac8ae7b4-e80e-451b-b775-491f40ebc01a-1_ENSG00000132330.12"; transcript_id "ac8ae7b4-e80e-451b-b775-491f40ebc01a-1_ENSG00000132330.12"; exon_number "5"; exon_id "ac8ae7b4-e80e-451b-b775-491f40ebc01a-1_ENSG00000132330.12.5";
chr2	/dev/stdin	exon	238990686	238990850	.	+	.	gene_id "ac8ae7b4-e80e-451b-b775-491f40ebc01a-1_ENSG00000132330.12"; transcript_id "ac8ae7b4-e80e-451b-b775-491f40ebc01a-1_ENSG00000132330.12"; exon_number "6"; exon_id "ac8ae7b4-e80e-451b-b775-491f40ebc01a-1_ENSG00000132330.12.6";
chr2	/dev/stdin	CDS	238990686	238990850	.	+	2	gene_id "ac8ae7b4-e80e-451b-b775-491f40ebc01a-1_ENSG00000132330.12"; transcript_id "ac8ae7b4-e80e-451b-b775-491f40ebc01a-1_ENSG00000132330.12"; exon_number "6"; exon_id "ac8ae7b4-e80e-451b-b775-491f40ebc01a-1_ENSG00000132330.12.6";
chr2	/dev/stdin	exon	238991889	238991995	.	+	.	gene_id "ac8ae7b4-e80e-451b-b775-491f40ebc01a-1_ENSG00000132330.12"; transcript_id "ac8ae7b4-e80e-451b-b775-491f40ebc01a-1_ENSG00000132330.12"; exon_number "7"; exon_id "ac8ae7b4-e80e-451b-b775-491f40ebc01a-1_ENSG00000132330.12.7";
chr2	/dev/stdin	CDS	238991889	238991995	.	+	2	gene_id "ac8ae7b4-e80e-451b-b775-491f40ebc01a-1_ENSG00000132330.12"; transcript_id "ac8ae7b4-e80e-451b-b775-491f40ebc01a-1_ENSG00000132330.12"; exon_number "7"; exon_id "ac8ae7b4-e80e-451b-b775-491f40ebc01a-1_ENSG00000132330.12.7";
chr2	/dev/stdin	exon	238999859	238999895	.	+	.	gene_id "ac8ae7b4-e80e-451b-b775-491f40ebc01a-1_ENSG00000132330.12"; transcript_id "ac8ae7b4-e80e-451b-b775-491f40ebc01a-1_ENSG00000132330.12"; exon_number "8"; exon_id "ac8ae7b4-e80e-451b-b775-491f40ebc01a-1_ENSG00000132330.12.8";
chr2	/dev/stdin	CDS	238999859	238999895	.	+	0	gene_id "ac8ae7b4-e80e-451b-b775-491f40ebc01a-1_ENSG00000132330.12"; transcript_id "ac8ae7b4-e80e-451b-b775-491f40ebc01a-1_ENSG00000132330.12"; exon_number "8"; exon_id "ac8ae7b4-e80e-451b-b775-491f40ebc01a-1_ENSG00000132330.12.8";
chr2	/dev/stdin	exon	239002502	239002585	.	+	.	gene_id "ac8ae7b4-e80e-451b-b775-491f40ebc01a-1_ENSG00000132330.12"; transcript_id "ac8ae7b4-e80e-451b-b775-491f40ebc01a-1_ENSG00000132330.12"; exon_number "9"; exon_id "ac8ae7b4-e80e-451b-b775-491f40ebc01a-1_ENSG00000132330.12.9";
chr2	/dev/stdin	CDS	239002502	239002585	.	+	2	gene_id "ac8ae7b4-e80e-451b-b775-491f40ebc01a-1_ENSG00000132330.12"; transcript_id "ac8ae7b4-e80e-451b-b775-491f40ebc01a-1_ENSG00000132330.12"; exon_number "9"; exon_id "ac8ae7b4-e80e-451b-b775-491f40ebc01a-1_ENSG00000132330.12.9";
chr2	/dev/stdin	exon	239003061	239003490	.	+	.	gene_id "ac8ae7b4-e80e-451b-b775-491f40ebc01a-1_ENSG00000132330.12"; transcript_id "ac8ae7b4-e80e-451b-b775-491f40ebc01a-1_ENSG00000132330.12"; exon_number "10"; exon_id "ac8ae7b4-e80e-451b-b775-491f40ebc01a-1_ENSG00000132330.12.10";
chr2	/dev/stdin	CDS	239003061	239003490	.	+	2	gene_id "ac8ae7b4-e80e-451b-b775-491f40ebc01a-1_ENSG00000132330.12"; transcript_id "ac8ae7b4-e80e-451b-b775-491f40ebc01a-1_ENSG00000132330.12"; exon_number "10"; exon_id "ac8ae7b4-e80e-451b-b775-491f40ebc01a-1_ENSG00000132330.12.10";
chr2	/dev/stdin	start_codon	238969608	238969610	.	+	0	gene_id "ac8ae7b4-e80e-451b-b775-491f40ebc01a-1_ENSG00000132330.12"; transcript_id "ac8ae7b4-e80e-451b-b775-491f40ebc01a-1_ENSG00000132330.12"; exon_number "1"; exon_id "ac8ae7b4-e80e-451b-b775-491f40ebc01a-1_ENSG00000132330.12.1";
chr2	/dev/stdin	transcript	238969608	239000114	.	+	.	gene_id "14a57196-ea5c-4f1c-9e8f-52570e046fa4_ENSG00000132330.12"; transcript_id "14a57196-ea5c-4f1c-9e8f-52570e046fa4_ENSG00000132330.12";
chr2	/dev/stdin	exon	238969608	238969784	.	+	.	gene_id "14a57196-ea5c-4f1c-9e8f-52570e046fa4_ENSG00000132330.12"; transcript_id "14a57196-ea5c-4f1c-9e8f-52570e046fa4_ENSG00000132330.12"; exon_number "1"; exon_id "14a57196-ea5c-4f1c-9e8f-52570e046fa4_ENSG00000132330.12.1";
chr2	/dev/stdin	CDS	238969608	238969784	.	+	0	gene_id "14a57196-ea5c-4f1c-9e8f-52570e046fa4_ENSG00000132330.12"; transcript_id "14a57196-ea5c-4f1c-9e8f-52570e046fa4_ENSG00000132330.12"; exon_number "1"; exon_id "14a57196-ea5c-4f1c-9e8f-52570e046fa4_ENSG00000132330.12.1";
chr2	/dev/stdin	exon	238972998	238973110	.	+	.	gene_id "14a57196-ea5c-4f1c-9e8f-52570e046fa4_ENSG00000132330.12"; transcript_id "14a57196-ea5c-4f1c-9e8f-52570e046fa4_ENSG00000132330.12"; exon_number "2"; exon_id "14a57196-ea5c-4f1c-9e8f-52570e046fa4_ENSG00000132330.12.2";
chr2	/dev/stdin	CDS	238972998	238973110	.	+	0	gene_id "14a57196-ea5c-4f1c-9e8f-52570e046fa4_ENSG00000132330.12"; transcript_id "14a57196-ea5c-4f1c-9e8f-52570e046fa4_ENSG00000132330.12"; exon_number "2"; exon_id "14a57196-ea5c-4f1c-9e8f-52570e046fa4_ENSG00000132330.12.2";
chr2	/dev/stdin	exon	238976706	238976806	.	+	.	gene_id "14a57196-ea5c-4f1c-9e8f-52570e046fa4_ENSG00000132330.12"; transcript_id "14a57196-ea5c-4f1c-9e8f-52570e046fa4_ENSG00000132330.12"; exon_number "3"; exon_id "14a57196-ea5c-4f1c-9e8f-52570e046fa4_ENSG00000132330.12.3";
chr2	/dev/stdin	CDS	238976706	238976806	.	+	1	gene_id "14a57196-ea5c-4f1c-9e8f-52570e046fa4_ENSG00000132330.12"; transcript_id "14a57196-ea5c-4f1c-9e8f-52570e046fa4_ENSG00000132330.12"; exon_number "3"; exon_id "14a57196-ea5c-4f1c-9e8f-52570e046fa4_ENSG00000132330.12.3";
chr2	/dev/stdin	exon	238977938	238978118	.	+	.	gene_id "14a57196-ea5c-4f1c-9e8f-52570e046fa4_ENSG00000132330.12"; transcript_id "14a57196-ea5c-4f1c-9e8f-52570e046fa4_ENSG00000132330.12"; exon_number "4"; exon_id "14a57196-ea5c-4f1c-9e8f-52570e046fa4_ENSG00000132330.12.4";
chr2	/dev/stdin	CDS	238977938	238978118	.	+	2	gene_id "14a57196-ea5c-4f1c-9e8f-52570e046fa4_ENSG00000132330.12"; transcript_id "14a57196-ea5c-4f1c-9e8f-52570e046fa4_ENSG00000132330.12"; exon_number "4"; exon_id "14a57196-ea5c-4f1c-9e8f-52570e046fa4_ENSG00000132330.12.4";
chr2	/dev/stdin	exon	238990350	238990477	.	+	.	gene_id "14a57196-ea5c-4f1c-9e8f-52570e046fa4_ENSG00000132330.12"; transcript_id "14a57196-ea5c-4f1c-9e8f-52570e046fa4_ENSG00000132330.12"; exon_number "5"; exon_id "14a57196-ea5c-4f1c-9e8f-52570e046fa4_ENSG00000132330.12.5";
chr2	/dev/stdin	CDS	238990350	238990477	.	+	1	gene_id "14a57196-ea5c-4f1c-9e8f-52570e046fa4_ENSG00000132330.12"; transcript_id "14a57196-ea5c-4f1c-9e8f-52570e046fa4_ENSG00000132330.12"; exon_number "5"; exon_id "14a57196-ea5c-4f1c-9e8f-52570e046fa4_ENSG00000132330.12.5";
chr2	/dev/stdin	exon	238990686	238990850	.	+	.	gene_id "14a57196-ea5c-4f1c-9e8f-52570e046fa4_ENSG00000132330.12"; transcript_id "14a57196-ea5c-4f1c-9e8f-52570e046fa4_ENSG00000132330.12"; exon_number "6"; exon_id "14a57196-ea5c-4f1c-9e8f-52570e046fa4_ENSG00000132330.12.6";
chr2	/dev/stdin	CDS	238990686	238990850	.	+	2	gene_id "14a57196-ea5c-4f1c-9e8f-52570e046fa4_ENSG00000132330.12"; transcript_id "14a57196-ea5c-4f1c-9e8f-52570e046fa4_ENSG00000132330.12"; exon_number "6"; exon_id "14a57196-ea5c-4f1c-9e8f-52570e046fa4_ENSG00000132330.12.6";
chr2	/dev/stdin	exon	238999859	239000114	.	+	.	gene_id "14a57196-ea5c-4f1c-9e8f-52570e046fa4_ENSG00000132330.12"; transcript_id "14a57196-ea5c-4f1c-9e8f-52570e046fa4_ENSG00000132330.12"; exon_number "7"; exon_id "14a57196-ea5c-4f1c-9e8f-52570e046fa4_ENSG00000132330.12.7";
chr2	/dev/stdin	CDS	238999859	239000114	.	+	2	gene_id "14a57196-ea5c-4f1c-9e8f-52570e046fa4_ENSG00000132330.12"; transcript_id "14a57196-ea5c-4f1c-9e8f-52570e046fa4_ENSG00000132330.12"; exon_number "7"; exon_id "14a57196-ea5c-4f1c-9e8f-52570e046fa4_ENSG00000132330.12.7";
chr2	/dev/stdin	start_codon	238969608	238969610	.	+	0	gene_id "14a57196-ea5c-4f1c-9e8f-52570e046fa4_ENSG00000132330.12"; transcript_id "14a57196-ea5c-4f1c-9e8f-52570e046fa4_ENSG00000132330.12"; exon_number "1"; exon_id "14a57196-ea5c-4f1c-9e8f-52570e046fa4_ENSG00000132330.12.1";
chr2	/dev/stdin	transcript	238969608	238991973	.	+	.	gene_id "1a5e3dca-ca98-488d-aece-a45a24acc148_ENSG00000132330.12"; transcript_id "1a5e3dca-ca98-488d-aece-a45a24acc148_ENSG00000132330.12";
chr2	/dev/stdin	exon	238969608	238969784	.	+	.	gene_id "1a5e3dca-ca98-488d-aece-a45a24acc148_ENSG00000132330.12"; transcript_id "1a5e3dca-ca98-488d-aece-a45a24acc148_ENSG00000132330.12"; exon_number "1"; exon_id "1a5e3dca-ca98-488d-aece-a45a24acc148_ENSG00000132330.12.1";
chr2	/dev/stdin	CDS	238969608	238969784	.	+	0	gene_id "1a5e3dca-ca98-488d-aece-a45a24acc148_ENSG00000132330.12"; transcript_id "1a5e3dca-ca98-488d-aece-a45a24acc148_ENSG00000132330.12"; exon_number "1"; exon_id "1a5e3dca-ca98-488d-aece-a45a24acc148_ENSG00000132330.12.1";
chr2	/dev/stdin	exon	238972998	238973110	.	+	.	gene_id "1a5e3dca-ca98-488d-aece-a45a24acc148_ENSG00000132330.12"; transcript_id "1a5e3dca-ca98-488d-aece-a45a24acc148_ENSG00000132330.12"; exon_number "2"; exon_id "1a5e3dca-ca98-488d-aece-a45a24acc148_ENSG00000132330.12.2";
chr2	/dev/stdin	CDS	238972998	238973110	.	+	0	gene_id "1a5e3dca-ca98-488d-aece-a45a24acc148_ENSG00000132330.12"; transcript_id "1a5e3dca-ca98-488d-aece-a45a24acc148_ENSG00000132330.12"; exon_number "2"; exon_id "1a5e3dca-ca98-488d-aece-a45a24acc148_ENSG00000132330.12.2";
chr2	/dev/stdin	exon	238976706	238976806	.	+	.	gene_id "1a5e3dca-ca98-488d-aece-a45a24acc148_ENSG00000132330.12"; transcript_id "1a5e3dca-ca98-488d-aece-a45a24acc148_ENSG00000132330.12"; exon_number "3"; exon_id "1a5e3dca-ca98-488d-aece-a45a24acc148_ENSG00000132330.12.3";
chr2	/dev/stdin	CDS	238976706	238976806	.	+	1	gene_id "1a5e3dca-ca98-488d-aece-a45a24acc148_ENSG00000132330.12"; transcript_id "1a5e3dca-ca98-488d-aece-a45a24acc148_ENSG00000132330.12"; exon_number "3"; exon_id "1a5e3dca-ca98-488d-aece-a45a24acc148_ENSG00000132330.12.3";
chr2	/dev/stdin	exon	238977938	238978118	.	+	.	gene_id "1a5e3dca-ca98-488d-aece-a45a24acc148_ENSG00000132330.12"; transcript_id "1a5e3dca-ca98-488d-aece-a45a24acc148_ENSG00000132330.12"; exon_number "4"; exon_id "1a5e3dca-ca98-488d-aece-a45a24acc148_ENSG00000132330.12.4";
chr2	/dev/stdin	CDS	238977938	238978118	.	+	2	gene_id "1a5e3dca-ca98-488d-aece-a45a24acc148_ENSG00000132330.12"; transcript_id "1a5e3dca-ca98-488d-aece-a45a24acc148_ENSG00000132330.12"; exon_number "4"; exon_id "1a5e3dca-ca98-488d-aece-a45a24acc148_ENSG00000132330.12.4";
chr2	/dev/stdin	exon	238990350	238990477	.	+	.	gene_id "1a5e3dca-ca98-488d-aece-a45a24acc148_ENSG00000132330.12"; transcript_id "1a5e3dca-ca98-488d-aece-a45a24acc148_ENSG00000132330.12"; exon_number "5"; exon_id "1a5e3dca-ca98-488d-aece-a45a24acc148_ENSG00000132330.12.5";
chr2	/dev/stdin	CDS	238990350	238990477	.	+	1	gene_id "1a5e3dca-ca98-488d-aece-a45a24acc148_ENSG00000132330.12"; transcript_id "1a5e3dca-ca98-488d-aece-a45a24acc148_ENSG00000132330.12"; exon_number "5"; exon_id "1a5e3dca-ca98-488d-aece-a45a24acc148_ENSG00000132330.12.5";
chr2	/dev/stdin	exon	238990686	238990850	.	+	.	gene_id "1a5e3dca-ca98-488d-aece-a45a24acc148_ENSG00000132330.12"; transcript_id "1a5e3dca-ca98-488d-aece-a45a24acc148_ENSG00000132330.12"; exon_number "6"; exon_id "1a5e3dca-ca98-488d-aece-a45a24acc148_ENSG00000132330.12.6";
chr2	/dev/stdin	CDS	238990686	238990850	.	+	2	gene_id "1a5e3dca-ca98-488d-aece-a45a24acc148_ENSG00000132330.12"; transcript_id "1a5e3dca-ca98-488d-aece-a45a24acc148_ENSG00000132330.12"; exon_number "6"; exon_id "1a5e3dca-ca98-488d-aece-a45a24acc148_ENSG00000132330.12.6";
chr2	/dev/stdin	exon	238991634	238991973	.	+	.	gene_id "1a5e3dca-ca98-488d-aece-a45a24acc148_ENSG00000132330.12"; transcript_id "1a5e3dca-ca98-488d-aece-a45a24acc148_ENSG00000132330.12"; exon_number "7"; exon_id "1a5e3dca-ca98-488d-aece-a45a24acc148_ENSG00000132330.12.7";
chr2	/dev/stdin	CDS	238991634	238991973	.	+	2	gene_id "1a5e3dca-ca98-488d-aece-a45a24acc148_ENSG00000132330.12"; transcript_id "1a5e3dca-ca98-488d-aece-a45a24acc148_ENSG00000132330.12"; exon_number "7"; exon_id "1a5e3dca-ca98-488d-aece-a45a24acc148_ENSG00000132330.12.7";
chr2	/dev/stdin	start_codon	238969608	238969610	.	+	0	gene_id "1a5e3dca-ca98-488d-aece-a45a24acc148_ENSG00000132330.12"; transcript_id "1a5e3dca-ca98-488d-aece-a45a24acc148_ENSG00000132330.12"; exon_number "1"; exon_id "1a5e3dca-ca98-488d-aece-a45a24acc148_ENSG00000132330.12.1";
chr2	/dev/stdin	transcript	238973002	239008000	.	+	.	gene_id "4f32a4a3-0787-4b5f-a0c7-3ec8a1166597_ENSG00000132330.12"; transcript_id "4f32a4a3-0787-4b5f-a0c7-3ec8a1166597_ENSG00000132330.12";
chr2	/dev/stdin	exon	238973002	238973110	.	+	.	gene_id "4f32a4a3-0787-4b5f-a0c7-3ec8a1166597_ENSG00000132330.12"; transcript_id "4f32a4a3-0787-4b5f-a0c7-3ec8a1166597_ENSG00000132330.12"; exon_number "1"; exon_id "4f32a4a3-0787-4b5f-a0c7-3ec8a1166597_ENSG00000132330.12.1";
chr2	/dev/stdin	CDS	238973002	238973110	.	+	0	gene_id "4f32a4a3-0787-4b5f-a0c7-3ec8a1166597_ENSG00000132330.12"; transcript_id "4f32a4a3-0787-4b5f-a0c7-3ec8a1166597_ENSG00000132330.12"; exon_number "1"; exon_id "4f32a4a3-0787-4b5f-a0c7-3ec8a1166597_ENSG00000132330.12.1";
chr2	/dev/stdin	exon	238976706	238976806	.	+	.	gene_id "4f32a4a3-0787-4b5f-a0c7-3ec8a1166597_ENSG00000132330.12"; transcript_id "4f32a4a3-0787-4b5f-a0c7-3ec8a1166597_ENSG00000132330.12"; exon_number "2"; exon_id "4f32a4a3-0787-4b5f-a0c7-3ec8a1166597_ENSG00000132330.12.2";
chr2	/dev/stdin	CDS	238976706	238976806	.	+	2	gene_id "4f32a4a3-0787-4b5f-a0c7-3ec8a1166597_ENSG00000132330.12"; transcript_id "4f32a4a3-0787-4b5f-a0c7-3ec8a1166597_ENSG00000132330.12"; exon_number "2"; exon_id "4f32a4a3-0787-4b5f-a0c7-3ec8a1166597_ENSG00000132330.12.2";
chr2	/dev/stdin	exon	238977938	238978118	.	+	.	gene_id "4f32a4a3-0787-4b5f-a0c7-3ec8a1166597_ENSG00000132330.12"; transcript_id "4f32a4a3-0787-4b5f-a0c7-3ec8a1166597_ENSG00000132330.12"; exon_number "3"; exon_id "4f32a4a3-0787-4b5f-a0c7-3ec8a1166597_ENSG00000132330.12.3";
chr2	/dev/stdin	CDS	238977938	238978118	.	+	0	gene_id "4f32a4a3-0787-4b5f-a0c7-3ec8a1166597_ENSG00000132330.12"; transcript_id "4f32a4a3-0787-4b5f-a0c7-3ec8a1166597_ENSG00000132330.12"; exon_number "3"; exon_id "4f32a4a3-0787-4b5f-a0c7-3ec8a1166597_ENSG00000132330.12.3";
chr2	/dev/stdin	exon	238990350	238990477	.	+	.	gene_id "4f32a4a3-0787-4b5f-a0c7-3ec8a1166597_ENSG00000132330.12"; transcript_id "4f32a4a3-0787-4b5f-a0c7-3ec8a1166597_ENSG00000132330.12"; exon_number "4"; exon_id "4f32a4a3-0787-4b5f-a0c7-3ec8a1166597_ENSG00000132330.12.4";
chr2	/dev/stdin	CDS	238990350	238990477	.	+	2	gene_id "4f32a4a3-0787-4b5f-a0c7-3ec8a1166597_ENSG00000132330.12"; transcript_id "4f32a4a3-0787-4b5f-a0c7-3ec8a1166597_ENSG00000132330.12"; exon_number "4"; exon_id "4f32a4a3-0787-4b5f-a0c7-3ec8a1166597_ENSG00000132330.12.4";
chr2	/dev/stdin	exon	238990686	238990850	.	+	.	gene_id "4f32a4a3-0787-4b5f-a0c7-3ec8a1166597_ENSG00000132330.12"; transcript_id "4f32a4a3-0787-4b5f-a0c7-3ec8a1166597_ENSG00000132330.12"; exon_number "5"; exon_id "4f32a4a3-0787-4b5f-a0c7-3ec8a1166597_ENSG00000132330.12.5";
chr2	/dev/stdin	CDS	238990686	238990850	.	+	0	gene_id "4f32a4a3-0787-4b5f-a0c7-3ec8a1166597_ENSG00000132330.12"; transcript_id "4f32a4a3-0787-4b5f-a0c7-3ec8a1166597_ENSG00000132330.12"; exon_number "5"; exon_id "4f32a4a3-0787-4b5f-a0c7-3ec8a1166597_ENSG00000132330.12.5";
chr2	/dev/stdin	exon	238991889	238991995	.	+	.	gene_id "4f32a4a3-0787-4b5f-a0c7-3ec8a1166597_ENSG00000132330.12"; transcript_id "4f32a4a3-0787-4b5f-a0c7-3ec8a1166597_ENSG00000132330.12"; exon_number "6"; exon_id "4f32a4a3-0787-4b5f-a0c7-3ec8a1166597_ENSG00000132330.12.6";
chr2	/dev/stdin	CDS	238991889	238991995	.	+	0	gene_id "4f32a4a3-0787-4b5f-a0c7-3ec8a1166597_ENSG00000132330.12"; transcript_id "4f32a4a3-0787-4b5f-a0c7-3ec8a1166597_ENSG00000132330.12"; exon_number "6"; exon_id "4f32a4a3-0787-4b5f-a0c7-3ec8a1166597_ENSG00000132330.12.6";
chr2	/dev/stdin	exon	238999859	238999895	.	+	.	gene_id "4f32a4a3-0787-4b5f-a0c7-3ec8a1166597_ENSG00000132330.12"; transcript_id "4f32a4a3-0787-4b5f-a0c7-3ec8a1166597_ENSG00000132330.12"; exon_number "7"; exon_id "4f32a4a3-0787-4b5f-a0c7-3ec8a1166597_ENSG00000132330.12.7";
chr2	/dev/stdin	CDS	238999859	238999895	.	+	1	gene_id "4f32a4a3-0787-4b5f-a0c7-3ec8a1166597_ENSG00000132330.12"; transcript_id "4f32a4a3-0787-4b5f-a0c7-3ec8a1166597_ENSG00000132330.12"; exon_number "7"; exon_id "4f32a4a3-0787-4b5f-a0c7-3ec8a1166597_ENSG00000132330.12.7";
chr2	/dev/stdin	exon	239002502	239002585	.	+	.	gene_id "4f32a4a3-0787-4b5f-a0c7-3ec8a1166597_ENSG00000132330.12"; transcript_id "4f32a4a3-0787-4b5f-a0c7-3ec8a1166597_ENSG00000132330.12"; exon_number "8"; exon_id "4f32a4a3-0787-4b5f-a0c7-3ec8a1166597_ENSG00000132330.12.8";
chr2	/dev/stdin	CDS	239002502	239002585	.	+	0	gene_id "4f32a4a3-0787-4b5f-a0c7-3ec8a1166597_ENSG00000132330.12"; transcript_id "4f32a4a3-0787-4b5f-a0c7-3ec8a1166597_ENSG00000132330.12"; exon_number "8"; exon_id "4f32a4a3-0787-4b5f-a0c7-3ec8a1166597_ENSG00000132330.12.8";
chr2	/dev/stdin	exon	239003061	239003163	.	+	.	gene_id "4f32a4a3-0787-4b5f-a0c7-3ec8a1166597_ENSG00000132330.12"; transcript_id "4f32a4a3-0787-4b5f-a0c7-3ec8a1166597_ENSG00000132330.12"; exon_number "9"; exon_id "4f32a4a3-0787-4b5f-a0c7-3ec8a1166597_ENSG00000132330.12.9";
chr2	/dev/stdin	CDS	239003061	239003163	.	+	0	gene_id "4f32a4a3-0787-4b5f-a0c7-3ec8a1166597_ENSG00000132330.12"; transcript_id "4f32a4a3-0787-4b5f-a0c7-3ec8a1166597_ENSG00000132330.12"; exon_number "9"; exon_id "4f32a4a3-0787-4b5f-a0c7-3ec8a1166597_ENSG00000132330.12.9";
chr2	/dev/stdin	exon	239005442	239005517	.	+	.	gene_id "4f32a4a3-0787-4b5f-a0c7-3ec8a1166597_ENSG00000132330.12"; transcript_id "4f32a4a3-0787-4b5f-a0c7-3ec8a1166597_ENSG00000132330.12"; exon_number "10"; exon_id "4f32a4a3-0787-4b5f-a0c7-3ec8a1166597_ENSG00000132330.12.10";
chr2	/dev/stdin	CDS	239005442	239005517	.	+	2	gene_id "4f32a4a3-0787-4b5f-a0c7-3ec8a1166597_ENSG00000132330.12"; transcript_id "4f32a4a3-0787-4b5f-a0c7-3ec8a1166597_ENSG00000132330.12"; exon_number "10"; exon_id "4f32a4a3-0787-4b5f-a0c7-3ec8a1166597_ENSG00000132330.12.10";
chr2	/dev/stdin	exon	239006843	239008000	.	+	.	gene_id "4f32a4a3-0787-4b5f-a0c7-3ec8a1166597_ENSG00000132330.12"; transcript_id "4f32a4a3-0787-4b5f-a0c7-3ec8a1166597_ENSG00000132330.12"; exon_number "11"; exon_id "4f32a4a3-0787-4b5f-a0c7-3ec8a1166597_ENSG00000132330.12.11";
chr2	/dev/stdin	CDS	239006843	239008000	.	+	1	gene_id "4f32a4a3-0787-4b5f-a0c7-3ec8a1166597_ENSG00000132330.12"; transcript_id "4f32a4a3-0787-4b5f-a0c7-3ec8a1166597_ENSG00000132330.12"; exon_number "11"; exon_id "4f32a4a3-0787-4b5f-a0c7-3ec8a1166597_ENSG00000132330.12.11";
chr2	/dev/stdin	start_codon	238973002	238973004	.	+	0	gene_id "4f32a4a3-0787-4b5f-a0c7-3ec8a1166597_ENSG00000132330.12"; transcript_id "4f32a4a3-0787-4b5f-a0c7-3ec8a1166597_ENSG00000132330.12"; exon_number "1"; exon_id "4f32a4a3-0787-4b5f-a0c7-3ec8a1166597_ENSG00000132330.12.1";
chr2	/dev/stdin	transcript	239074235	239077516	.	+	.	gene_id "f8661ae5-cd30-4436-9a0c-cc8423381e39_ENSG00000178752.11"; transcript_id "f8661ae5-cd30-4436-9a0c-cc8423381e39_ENSG00000178752.11";
chr2	/dev/stdin	exon	239074235	239074325	.	+	.	gene_id "f8661ae5-cd30-4436-9a0c-cc8423381e39_ENSG00000178752.11"; transcript_id "f8661ae5-cd30-4436-9a0c-cc8423381e39_ENSG00000178752.11"; exon_number "1"; exon_id "f8661ae5-cd30-4436-9a0c-cc8423381e39_ENSG00000178752.11.1";
chr2	/dev/stdin	CDS	239074235	239074325	.	+	0	gene_id "f8661ae5-cd30-4436-9a0c-cc8423381e39_ENSG00000178752.11"; transcript_id "f8661ae5-cd30-4436-9a0c-cc8423381e39_ENSG00000178752.11"; exon_number "1"; exon_id "f8661ae5-cd30-4436-9a0c-cc8423381e39_ENSG00000178752.11.1";
chr2	/dev/stdin	exon	239077012	239077516	.	+	.	gene_id "f8661ae5-cd30-4436-9a0c-cc8423381e39_ENSG00000178752.11"; transcript_id "f8661ae5-cd30-4436-9a0c-cc8423381e39_ENSG00000178752.11"; exon_number "2"; exon_id "f8661ae5-cd30-4436-9a0c-cc8423381e39_ENSG00000178752.11.2";
chr2	/dev/stdin	CDS	239077012	239077516	.	+	2	gene_id "f8661ae5-cd30-4436-9a0c-cc8423381e39_ENSG00000178752.11"; transcript_id "f8661ae5-cd30-4436-9a0c-cc8423381e39_ENSG00000178752.11"; exon_number "2"; exon_id "f8661ae5-cd30-4436-9a0c-cc8423381e39_ENSG00000178752.11.2";
chr2	/dev/stdin	start_codon	239074235	239074237	.	+	0	gene_id "f8661ae5-cd30-4436-9a0c-cc8423381e39_ENSG00000178752.11"; transcript_id "f8661ae5-cd30-4436-9a0c-cc8423381e39_ENSG00000178752.11"; exon_number "1"; exon_id "f8661ae5-cd30-4436-9a0c-cc8423381e39_ENSG00000178752.11.1";
chr2	/dev/stdin	transcript	239074868	239078612	.	-	.	gene_id "dd8531cc-b612-4f44-ac56-3245197aab8f_chr2:239074000"; transcript_id "dd8531cc-b612-4f44-ac56-3245197aab8f_chr2:239074000";
chr2	/dev/stdin	exon	239074868	239075741	.	-	.	gene_id "dd8531cc-b612-4f44-ac56-3245197aab8f_chr2:239074000"; transcript_id "dd8531cc-b612-4f44-ac56-3245197aab8f_chr2:239074000"; exon_number "1"; exon_id "dd8531cc-b612-4f44-ac56-3245197aab8f_chr2:239074000.1";
chr2	/dev/stdin	CDS	239074871	239075741	.	-	1	gene_id "dd8531cc-b612-4f44-ac56-3245197aab8f_chr2:239074000"; transcript_id "dd8531cc-b612-4f44-ac56-3245197aab8f_chr2:239074000"; exon_number "1"; exon_id "dd8531cc-b612-4f44-ac56-3245197aab8f_chr2:239074000.1";
chr2	/dev/stdin	exon	239078461	239078612	.	-	.	gene_id "dd8531cc-b612-4f44-ac56-3245197aab8f_chr2:239074000"; transcript_id "dd8531cc-b612-4f44-ac56-3245197aab8f_chr2:239074000"; exon_number "2"; exon_id "dd8531cc-b612-4f44-ac56-3245197aab8f_chr2:239074000.2";
chr2	/dev/stdin	CDS	239078461	239078612	.	-	0	gene_id "dd8531cc-b612-4f44-ac56-3245197aab8f_chr2:239074000"; transcript_id "dd8531cc-b612-4f44-ac56-3245197aab8f_chr2:239074000"; exon_number "2"; exon_id "dd8531cc-b612-4f44-ac56-3245197aab8f_chr2:239074000.2";
chr2	/dev/stdin	start_codon	239078610	239078612	.	-	0	gene_id "dd8531cc-b612-4f44-ac56-3245197aab8f_chr2:239074000"; transcript_id "dd8531cc-b612-4f44-ac56-3245197aab8f_chr2:239074000"; exon_number "2"; exon_id "dd8531cc-b612-4f44-ac56-3245197aab8f_chr2:239074000.2";
chr2	/dev/stdin	stop_codon	239074868	239074870	.	-	0	gene_id "dd8531cc-b612-4f44-ac56-3245197aab8f_chr2:239074000"; transcript_id "dd8531cc-b612-4f44-ac56-3245197aab8f_chr2:239074000"; exon_number "1"; exon_id "dd8531cc-b612-4f44-ac56-3245197aab8f_chr2:239074000.1";
chr2	/dev/stdin	transcript	239074824	239078612	.	-	.	gene_id "93faa1e9-7561-417a-bf49-b9fca689d5a0_chr2:239074000"; transcript_id "93faa1e9-7561-417a-bf49-b9fca689d5a0_chr2:239074000";
chr2	/dev/stdin	exon	239074824	239076812	.	-	.	gene_id "93faa1e9-7561-417a-bf49-b9fca689d5a0_chr2:239074000"; transcript_id "93faa1e9-7561-417a-bf49-b9fca689d5a0_chr2:239074000"; exon_number "1"; exon_id "93faa1e9-7561-417a-bf49-b9fca689d5a0_chr2:239074000.1";
chr2	/dev/stdin	CDS	239074824	239076812	.	-	1	gene_id "93faa1e9-7561-417a-bf49-b9fca689d5a0_chr2:239074000"; transcript_id "93faa1e9-7561-417a-bf49-b9fca689d5a0_chr2:239074000"; exon_number "1"; exon_id "93faa1e9-7561-417a-bf49-b9fca689d5a0_chr2:239074000.1";
chr2	/dev/stdin	exon	239078461	239078612	.	-	.	gene_id "93faa1e9-7561-417a-bf49-b9fca689d5a0_chr2:239074000"; transcript_id "93faa1e9-7561-417a-bf49-b9fca689d5a0_chr2:239074000"; exon_number "2"; exon_id "93faa1e9-7561-417a-bf49-b9fca689d5a0_chr2:239074000.2";
chr2	/dev/stdin	CDS	239078461	239078612	.	-	0	gene_id "93faa1e9-7561-417a-bf49-b9fca689d5a0_chr2:239074000"; transcript_id "93faa1e9-7561-417a-bf49-b9fca689d5a0_chr2:239074000"; exon_number "2"; exon_id "93faa1e9-7561-417a-bf49-b9fca689d5a0_chr2:239074000.2";
chr2	/dev/stdin	start_codon	239078610	239078612	.	-	0	gene_id "93faa1e9-7561-417a-bf49-b9fca689d5a0_chr2:239074000"; transcript_id "93faa1e9-7561-417a-bf49-b9fca689d5a0_chr2:239074000"; exon_number "2"; exon_id "93faa1e9-7561-417a-bf49-b9fca689d5a0_chr2:239074000.2";
chr2	/dev/stdin	transcript	239074867	239078612	.	-	.	gene_id "5f87f83b-f6ea-46ac-b6f1-56a91ae82da2_chr2:239074000"; transcript_id "5f87f83b-f6ea-46ac-b6f1-56a91ae82da2_chr2:239074000";
chr2	/dev/stdin	exon	239074867	239075741	.	-	.	gene_id "5f87f83b-f6ea-46ac-b6f1-56a91ae82da2_chr2:239074000"; transcript_id "5f87f83b-f6ea-46ac-b6f1-56a91ae82da2_chr2:239074000"; exon_number "1"; exon_id "5f87f83b-f6ea-46ac-b6f1-56a91ae82da2_chr2:239074000.1";
chr2	/dev/stdin	CDS	239074867	239075741	.	-	0	gene_id "5f87f83b-f6ea-46ac-b6f1-56a91ae82da2_chr2:239074000"; transcript_id "5f87f83b-f6ea-46ac-b6f1-56a91ae82da2_chr2:239074000"; exon_number "1"; exon_id "5f87f83b-f6ea-46ac-b6f1-56a91ae82da2_chr2:239074000.1";
chr2	/dev/stdin	exon	239076542	239076812	.	-	.	gene_id "5f87f83b-f6ea-46ac-b6f1-56a91ae82da2_chr2:239074000"; transcript_id "5f87f83b-f6ea-46ac-b6f1-56a91ae82da2_chr2:239074000"; exon_number "2"; exon_id "5f87f83b-f6ea-46ac-b6f1-56a91ae82da2_chr2:239074000.2";
chr2	/dev/stdin	CDS	239076542	239076812	.	-	1	gene_id "5f87f83b-f6ea-46ac-b6f1-56a91ae82da2_chr2:239074000"; transcript_id "5f87f83b-f6ea-46ac-b6f1-56a91ae82da2_chr2:239074000"; exon_number "2"; exon_id "5f87f83b-f6ea-46ac-b6f1-56a91ae82da2_chr2:239074000.2";
chr2	/dev/stdin	exon	239078461	239078612	.	-	.	gene_id "5f87f83b-f6ea-46ac-b6f1-56a91ae82da2_chr2:239074000"; transcript_id "5f87f83b-f6ea-46ac-b6f1-56a91ae82da2_chr2:239074000"; exon_number "3"; exon_id "5f87f83b-f6ea-46ac-b6f1-56a91ae82da2_chr2:239074000.3";
chr2	/dev/stdin	CDS	239078461	239078612	.	-	0	gene_id "5f87f83b-f6ea-46ac-b6f1-56a91ae82da2_chr2:239074000"; transcript_id "5f87f83b-f6ea-46ac-b6f1-56a91ae82da2_chr2:239074000"; exon_number "3"; exon_id "5f87f83b-f6ea-46ac-b6f1-56a91ae82da2_chr2:239074000.3";
chr2	/dev/stdin	start_codon	239078610	239078612	.	-	0	gene_id "5f87f83b-f6ea-46ac-b6f1-56a91ae82da2_chr2:239074000"; transcript_id "5f87f83b-f6ea-46ac-b6f1-56a91ae82da2_chr2:239074000"; exon_number "3"; exon_id "5f87f83b-f6ea-46ac-b6f1-56a91ae82da2_chr2:239074000.3";
chr2	/dev/stdin	transcript	239079043	239099547	.	-	.	gene_id "8811d467-2c63-4080-8926-5399b7200ce2_ENSG00000132323.4"; transcript_id "8811d467-2c63-4080-8926-5399b7200ce2_ENSG00000132323.4";
chr2	/dev/stdin	exon	239079043	239079317	.	-	.	gene_id "8811d467-2c63-4080-8926-5399b7200ce2_ENSG00000132323.4"; transcript_id "8811d467-2c63-4080-8926-5399b7200ce2_ENSG00000132323.4"; exon_number "1"; exon_id "8811d467-2c63-4080-8926-5399b7200ce2_ENSG00000132323.4.1";
chr2	/dev/stdin	CDS	239079043	239079317	.	-	0	gene_id "8811d467-2c63-4080-8926-5399b7200ce2_ENSG00000132323.4"; transcript_id "8811d467-2c63-4080-8926-5399b7200ce2_ENSG00000132323.4"; exon_number "1"; exon_id "8811d467-2c63-4080-8926-5399b7200ce2_ENSG00000132323.4.1";
chr2	/dev/stdin	exon	239079584	239079665	.	-	.	gene_id "8811d467-2c63-4080-8926-5399b7200ce2_ENSG00000132323.4"; transcript_id "8811d467-2c63-4080-8926-5399b7200ce2_ENSG00000132323.4"; exon_number "2"; exon_id "8811d467-2c63-4080-8926-5399b7200ce2_ENSG00000132323.4.2";
chr2	/dev/stdin	CDS	239079584	239079665	.	-	1	gene_id "8811d467-2c63-4080-8926-5399b7200ce2_ENSG00000132323.4"; transcript_id "8811d467-2c63-4080-8926-5399b7200ce2_ENSG00000132323.4"; exon_number "2"; exon_id "8811d467-2c63-4080-8926-5399b7200ce2_ENSG00000132323.4.2";
chr2	/dev/stdin	exon	239082175	239082294	.	-	.	gene_id "8811d467-2c63-4080-8926-5399b7200ce2_ENSG00000132323.4"; transcript_id "8811d467-2c63-4080-8926-5399b7200ce2_ENSG00000132323.4"; exon_number "3"; exon_id "8811d467-2c63-4080-8926-5399b7200ce2_ENSG00000132323.4.3";
chr2	/dev/stdin	CDS	239082175	239082294	.	-	1	gene_id "8811d467-2c63-4080-8926-5399b7200ce2_ENSG00000132323.4"; transcript_id "8811d467-2c63-4080-8926-5399b7200ce2_ENSG00000132323.4"; exon_number "3"; exon_id "8811d467-2c63-4080-8926-5399b7200ce2_ENSG00000132323.4.3";
chr2	/dev/stdin	exon	239090706	239090827	.	-	.	gene_id "8811d467-2c63-4080-8926-5399b7200ce2_ENSG00000132323.4"; transcript_id "8811d467-2c63-4080-8926-5399b7200ce2_ENSG00000132323.4"; exon_number "4"; exon_id "8811d467-2c63-4080-8926-5399b7200ce2_ENSG00000132323.4.4";
chr2	/dev/stdin	CDS	239090706	239090827	.	-	0	gene_id "8811d467-2c63-4080-8926-5399b7200ce2_ENSG00000132323.4"; transcript_id "8811d467-2c63-4080-8926-5399b7200ce2_ENSG00000132323.4"; exon_number "4"; exon_id "8811d467-2c63-4080-8926-5399b7200ce2_ENSG00000132323.4.4";
chr2	/dev/stdin	exon	239092294	239092381	.	-	.	gene_id "8811d467-2c63-4080-8926-5399b7200ce2_ENSG00000132323.4"; transcript_id "8811d467-2c63-4080-8926-5399b7200ce2_ENSG00000132323.4"; exon_number "5"; exon_id "8811d467-2c63-4080-8926-5399b7200ce2_ENSG00000132323.4.5";
chr2	/dev/stdin	CDS	239092294	239092381	.	-	1	gene_id "8811d467-2c63-4080-8926-5399b7200ce2_ENSG00000132323.4"; transcript_id "8811d467-2c63-4080-8926-5399b7200ce2_ENSG00000132323.4"; exon_number "5"; exon_id "8811d467-2c63-4080-8926-5399b7200ce2_ENSG00000132323.4.5";
chr2	/dev/stdin	exon	239092661	239092754	.	-	.	gene_id "8811d467-2c63-4080-8926-5399b7200ce2_ENSG00000132323.4"; transcript_id "8811d467-2c63-4080-8926-5399b7200ce2_ENSG00000132323.4"; exon_number "6"; exon_id "8811d467-2c63-4080-8926-5399b7200ce2_ENSG00000132323.4.6";
chr2	/dev/stdin	CDS	239092661	239092754	.	-	2	gene_id "8811d467-2c63-4080-8926-5399b7200ce2_ENSG00000132323.4"; transcript_id "8811d467-2c63-4080-8926-5399b7200ce2_ENSG00000132323.4"; exon_number "6"; exon_id "8811d467-2c63-4080-8926-5399b7200ce2_ENSG00000132323.4.6";
chr2	/dev/stdin	exon	239093822	239093928	.	-	.	gene_id "8811d467-2c63-4080-8926-5399b7200ce2_ENSG00000132323.4"; transcript_id "8811d467-2c63-4080-8926-5399b7200ce2_ENSG00000132323.4"; exon_number "7"; exon_id "8811d467-2c63-4080-8926-5399b7200ce2_ENSG00000132323.4.7";
chr2	/dev/stdin	CDS	239093822	239093928	.	-	1	gene_id "8811d467-2c63-4080-8926-5399b7200ce2_ENSG00000132323.4"; transcript_id "8811d467-2c63-4080-8926-5399b7200ce2_ENSG00000132323.4"; exon_number "7"; exon_id "8811d467-2c63-4080-8926-5399b7200ce2_ENSG00000132323.4.7";
chr2	/dev/stdin	exon	239096772	239096898	.	-	.	gene_id "8811d467-2c63-4080-8926-5399b7200ce2_ENSG00000132323.4"; transcript_id "8811d467-2c63-4080-8926-5399b7200ce2_ENSG00000132323.4"; exon_number "8"; exon_id "8811d467-2c63-4080-8926-5399b7200ce2_ENSG00000132323.4.8";
chr2	/dev/stdin	CDS	239096772	239096898	.	-	2	gene_id "8811d467-2c63-4080-8926-5399b7200ce2_ENSG00000132323.4"; transcript_id "8811d467-2c63-4080-8926-5399b7200ce2_ENSG00000132323.4"; exon_number "8"; exon_id "8811d467-2c63-4080-8926-5399b7200ce2_ENSG00000132323.4.8";
chr2	/dev/stdin	exon	239098494	239099547	.	-	.	gene_id "8811d467-2c63-4080-8926-5399b7200ce2_ENSG00000132323.4"; transcript_id "8811d467-2c63-4080-8926-5399b7200ce2_ENSG00000132323.4"; exon_number "9"; exon_id "8811d467-2c63-4080-8926-5399b7200ce2_ENSG00000132323.4.9";
chr2	/dev/stdin	CDS	239098494	239099547	.	-	0	gene_id "8811d467-2c63-4080-8926-5399b7200ce2_ENSG00000132323.4"; transcript_id "8811d467-2c63-4080-8926-5399b7200ce2_ENSG00000132323.4"; exon_number "9"; exon_id "8811d467-2c63-4080-8926-5399b7200ce2_ENSG00000132323.4.9";
chr2	/dev/stdin	start_codon	239099545	239099547	.	-	0	gene_id "8811d467-2c63-4080-8926-5399b7200ce2_ENSG00000132323.4"; transcript_id "8811d467-2c63-4080-8926-5399b7200ce2_ENSG00000132323.4"; exon_number "9"; exon_id "8811d467-2c63-4080-8926-5399b7200ce2_ENSG00000132323.4.9";
chr2	/dev/stdin	transcript	239079043	239112279	.	-	.	gene_id "94b42ff3-d356-4f5d-83fb-2596b3d394f9_ENSG00000132323.4"; transcript_id "94b42ff3-d356-4f5d-83fb-2596b3d394f9_ENSG00000132323.4";
chr2	/dev/stdin	exon	239079043	239079317	.	-	.	gene_id "94b42ff3-d356-4f5d-83fb-2596b3d394f9_ENSG00000132323.4"; transcript_id "94b42ff3-d356-4f5d-83fb-2596b3d394f9_ENSG00000132323.4"; exon_number "1"; exon_id "94b42ff3-d356-4f5d-83fb-2596b3d394f9_ENSG00000132323.4.1";
chr2	/dev/stdin	CDS	239079043	239079317	.	-	0	gene_id "94b42ff3-d356-4f5d-83fb-2596b3d394f9_ENSG00000132323.4"; transcript_id "94b42ff3-d356-4f5d-83fb-2596b3d394f9_ENSG00000132323.4"; exon_number "1"; exon_id "94b42ff3-d356-4f5d-83fb-2596b3d394f9_ENSG00000132323.4.1";
chr2	/dev/stdin	exon	239079584	239079665	.	-	.	gene_id "94b42ff3-d356-4f5d-83fb-2596b3d394f9_ENSG00000132323.4"; transcript_id "94b42ff3-d356-4f5d-83fb-2596b3d394f9_ENSG00000132323.4"; exon_number "2"; exon_id "94b42ff3-d356-4f5d-83fb-2596b3d394f9_ENSG00000132323.4.2";
chr2	/dev/stdin	CDS	239079584	239079665	.	-	1	gene_id "94b42ff3-d356-4f5d-83fb-2596b3d394f9_ENSG00000132323.4"; transcript_id "94b42ff3-d356-4f5d-83fb-2596b3d394f9_ENSG00000132323.4"; exon_number "2"; exon_id "94b42ff3-d356-4f5d-83fb-2596b3d394f9_ENSG00000132323.4.2";
chr2	/dev/stdin	exon	239082175	239082294	.	-	.	gene_id "94b42ff3-d356-4f5d-83fb-2596b3d394f9_ENSG00000132323.4"; transcript_id "94b42ff3-d356-4f5d-83fb-2596b3d394f9_ENSG00000132323.4"; exon_number "3"; exon_id "94b42ff3-d356-4f5d-83fb-2596b3d394f9_ENSG00000132323.4.3";
chr2	/dev/stdin	CDS	239082175	239082294	.	-	1	gene_id "94b42ff3-d356-4f5d-83fb-2596b3d394f9_ENSG00000132323.4"; transcript_id "94b42ff3-d356-4f5d-83fb-2596b3d394f9_ENSG00000132323.4"; exon_number "3"; exon_id "94b42ff3-d356-4f5d-83fb-2596b3d394f9_ENSG00000132323.4.3";
chr2	/dev/stdin	exon	239090706	239090827	.	-	.	gene_id "94b42ff3-d356-4f5d-83fb-2596b3d394f9_ENSG00000132323.4"; transcript_id "94b42ff3-d356-4f5d-83fb-2596b3d394f9_ENSG00000132323.4"; exon_number "4"; exon_id "94b42ff3-d356-4f5d-83fb-2596b3d394f9_ENSG00000132323.4.4";
chr2	/dev/stdin	CDS	239090706	239090827	.	-	0	gene_id "94b42ff3-d356-4f5d-83fb-2596b3d394f9_ENSG00000132323.4"; transcript_id "94b42ff3-d356-4f5d-83fb-2596b3d394f9_ENSG00000132323.4"; exon_number "4"; exon_id "94b42ff3-d356-4f5d-83fb-2596b3d394f9_ENSG00000132323.4.4";
chr2	/dev/stdin	exon	239092294	239092381	.	-	.	gene_id "94b42ff3-d356-4f5d-83fb-2596b3d394f9_ENSG00000132323.4"; transcript_id "94b42ff3-d356-4f5d-83fb-2596b3d394f9_ENSG00000132323.4"; exon_number "5"; exon_id "94b42ff3-d356-4f5d-83fb-2596b3d394f9_ENSG00000132323.4.5";
chr2	/dev/stdin	CDS	239092294	239092381	.	-	1	gene_id "94b42ff3-d356-4f5d-83fb-2596b3d394f9_ENSG00000132323.4"; transcript_id "94b42ff3-d356-4f5d-83fb-2596b3d394f9_ENSG00000132323.4"; exon_number "5"; exon_id "94b42ff3-d356-4f5d-83fb-2596b3d394f9_ENSG00000132323.4.5";
chr2	/dev/stdin	exon	239092661	239092754	.	-	.	gene_id "94b42ff3-d356-4f5d-83fb-2596b3d394f9_ENSG00000132323.4"; transcript_id "94b42ff3-d356-4f5d-83fb-2596b3d394f9_ENSG00000132323.4"; exon_number "6"; exon_id "94b42ff3-d356-4f5d-83fb-2596b3d394f9_ENSG00000132323.4.6";
chr2	/dev/stdin	CDS	239092661	239092754	.	-	2	gene_id "94b42ff3-d356-4f5d-83fb-2596b3d394f9_ENSG00000132323.4"; transcript_id "94b42ff3-d356-4f5d-83fb-2596b3d394f9_ENSG00000132323.4"; exon_number "6"; exon_id "94b42ff3-d356-4f5d-83fb-2596b3d394f9_ENSG00000132323.4.6";
chr2	/dev/stdin	exon	239093822	239093928	.	-	.	gene_id "94b42ff3-d356-4f5d-83fb-2596b3d394f9_ENSG00000132323.4"; transcript_id "94b42ff3-d356-4f5d-83fb-2596b3d394f9_ENSG00000132323.4"; exon_number "7"; exon_id "94b42ff3-d356-4f5d-83fb-2596b3d394f9_ENSG00000132323.4.7";
chr2	/dev/stdin	CDS	239093822	239093928	.	-	1	gene_id "94b42ff3-d356-4f5d-83fb-2596b3d394f9_ENSG00000132323.4"; transcript_id "94b42ff3-d356-4f5d-83fb-2596b3d394f9_ENSG00000132323.4"; exon_number "7"; exon_id "94b42ff3-d356-4f5d-83fb-2596b3d394f9_ENSG00000132323.4.7";
chr2	/dev/stdin	exon	239096772	239096898	.	-	.	gene_id "94b42ff3-d356-4f5d-83fb-2596b3d394f9_ENSG00000132323.4"; transcript_id "94b42ff3-d356-4f5d-83fb-2596b3d394f9_ENSG00000132323.4"; exon_number "8"; exon_id "94b42ff3-d356-4f5d-83fb-2596b3d394f9_ENSG00000132323.4.8";
chr2	/dev/stdin	CDS	239096772	239096898	.	-	2	gene_id "94b42ff3-d356-4f5d-83fb-2596b3d394f9_ENSG00000132323.4"; transcript_id "94b42ff3-d356-4f5d-83fb-2596b3d394f9_ENSG00000132323.4"; exon_number "8"; exon_id "94b42ff3-d356-4f5d-83fb-2596b3d394f9_ENSG00000132323.4.8";
chr2	/dev/stdin	exon	239098494	239098613	.	-	.	gene_id "94b42ff3-d356-4f5d-83fb-2596b3d394f9_ENSG00000132323.4"; transcript_id "94b42ff3-d356-4f5d-83fb-2596b3d394f9_ENSG00000132323.4"; exon_number "9"; exon_id "94b42ff3-d356-4f5d-83fb-2596b3d394f9_ENSG00000132323.4.9";
chr2	/dev/stdin	CDS	239098494	239098613	.	-	2	gene_id "94b42ff3-d356-4f5d-83fb-2596b3d394f9_ENSG00000132323.4"; transcript_id "94b42ff3-d356-4f5d-83fb-2596b3d394f9_ENSG00000132323.4"; exon_number "9"; exon_id "94b42ff3-d356-4f5d-83fb-2596b3d394f9_ENSG00000132323.4.9";
chr2	/dev/stdin	exon	239102916	239102972	.	-	.	gene_id "94b42ff3-d356-4f5d-83fb-2596b3d394f9_ENSG00000132323.4"; transcript_id "94b42ff3-d356-4f5d-83fb-2596b3d394f9_ENSG00000132323.4"; exon_number "10"; exon_id "94b42ff3-d356-4f5d-83fb-2596b3d394f9_ENSG00000132323.4.10";
chr2	/dev/stdin	CDS	239102916	239102972	.	-	2	gene_id "94b42ff3-d356-4f5d-83fb-2596b3d394f9_ENSG00000132323.4"; transcript_id "94b42ff3-d356-4f5d-83fb-2596b3d394f9_ENSG00000132323.4"; exon_number "10"; exon_id "94b42ff3-d356-4f5d-83fb-2596b3d394f9_ENSG00000132323.4.10";
chr2	/dev/stdin	exon	239103423	239103511	.	-	.	gene_id "94b42ff3-d356-4f5d-83fb-2596b3d394f9_ENSG00000132323.4"; transcript_id "94b42ff3-d356-4f5d-83fb-2596b3d394f9_ENSG00000132323.4"; exon_number "11"; exon_id "94b42ff3-d356-4f5d-83fb-2596b3d394f9_ENSG00000132323.4.11";
chr2	/dev/stdin	CDS	239103423	239103511	.	-	1	gene_id "94b42ff3-d356-4f5d-83fb-2596b3d394f9_ENSG00000132323.4"; transcript_id "94b42ff3-d356-4f5d-83fb-2596b3d394f9_ENSG00000132323.4"; exon_number "11"; exon_id "94b42ff3-d356-4f5d-83fb-2596b3d394f9_ENSG00000132323.4.11";
chr2	/dev/stdin	exon	239112140	239112279	.	-	.	gene_id "94b42ff3-d356-4f5d-83fb-2596b3d394f9_ENSG00000132323.4"; transcript_id "94b42ff3-d356-4f5d-83fb-2596b3d394f9_ENSG00000132323.4"; exon_number "12"; exon_id "94b42ff3-d356-4f5d-83fb-2596b3d394f9_ENSG00000132323.4.12";
chr2	/dev/stdin	CDS	239112140	239112279	.	-	0	gene_id "94b42ff3-d356-4f5d-83fb-2596b3d394f9_ENSG00000132323.4"; transcript_id "94b42ff3-d356-4f5d-83fb-2596b3d394f9_ENSG00000132323.4"; exon_number "12"; exon_id "94b42ff3-d356-4f5d-83fb-2596b3d394f9_ENSG00000132323.4.12";
chr2	/dev/stdin	start_codon	239112277	239112279	.	-	0	gene_id "94b42ff3-d356-4f5d-83fb-2596b3d394f9_ENSG00000132323.4"; transcript_id "94b42ff3-d356-4f5d-83fb-2596b3d394f9_ENSG00000132323.4"; exon_number "12"; exon_id "94b42ff3-d356-4f5d-83fb-2596b3d394f9_ENSG00000132323.4.12";
chr2	/dev/stdin	transcript	239079043	239112279	.	-	.	gene_id "ENST00000254654.3_ENSG00000132323.4"; transcript_id "ENST00000254654.3_ENSG00000132323.4";
chr2	/dev/stdin	exon	239079043	239079317	.	-	.	gene_id "ENST00000254654.3_ENSG00000132323.4"; transcript_id "ENST00000254654.3_ENSG00000132323.4"; exon_number "1"; exon_id "ENST00000254654.3_ENSG00000132323.4.1";
chr2	/dev/stdin	CDS	239079046	239079317	.	-	2	gene_id "ENST00000254654.3_ENSG00000132323.4"; transcript_id "ENST00000254654.3_ENSG00000132323.4"; exon_number "1"; exon_id "ENST00000254654.3_ENSG00000132323.4.1";
chr2	/dev/stdin	exon	239079584	239079665	.	-	.	gene_id "ENST00000254654.3_ENSG00000132323.4"; transcript_id "ENST00000254654.3_ENSG00000132323.4"; exon_number "2"; exon_id "ENST00000254654.3_ENSG00000132323.4.2";
chr2	/dev/stdin	CDS	239079584	239079665	.	-	0	gene_id "ENST00000254654.3_ENSG00000132323.4"; transcript_id "ENST00000254654.3_ENSG00000132323.4"; exon_number "2"; exon_id "ENST00000254654.3_ENSG00000132323.4.2";
chr2	/dev/stdin	exon	239082175	239082294	.	-	.	gene_id "ENST00000254654.3_ENSG00000132323.4"; transcript_id "ENST00000254654.3_ENSG00000132323.4"; exon_number "3"; exon_id "ENST00000254654.3_ENSG00000132323.4.3";
chr2	/dev/stdin	CDS	239082175	239082294	.	-	0	gene_id "ENST00000254654.3_ENSG00000132323.4"; transcript_id "ENST00000254654.3_ENSG00000132323.4"; exon_number "3"; exon_id "ENST00000254654.3_ENSG00000132323.4.3";
chr2	/dev/stdin	exon	239090706	239090827	.	-	.	gene_id "ENST00000254654.3_ENSG00000132323.4"; transcript_id "ENST00000254654.3_ENSG00000132323.4"; exon_number "4"; exon_id "ENST00000254654.3_ENSG00000132323.4.4";
chr2	/dev/stdin	CDS	239090706	239090827	.	-	2	gene_id "ENST00000254654.3_ENSG00000132323.4"; transcript_id "ENST00000254654.3_ENSG00000132323.4"; exon_number "4"; exon_id "ENST00000254654.3_ENSG00000132323.4.4";
chr2	/dev/stdin	exon	239092294	239092381	.	-	.	gene_id "ENST00000254654.3_ENSG00000132323.4"; transcript_id "ENST00000254654.3_ENSG00000132323.4"; exon_number "5"; exon_id "ENST00000254654.3_ENSG00000132323.4.5";
chr2	/dev/stdin	CDS	239092294	239092381	.	-	0	gene_id "ENST00000254654.3_ENSG00000132323.4"; transcript_id "ENST00000254654.3_ENSG00000132323.4"; exon_number "5"; exon_id "ENST00000254654.3_ENSG00000132323.4.5";
chr2	/dev/stdin	exon	239092661	239092754	.	-	.	gene_id "ENST00000254654.3_ENSG00000132323.4"; transcript_id "ENST00000254654.3_ENSG00000132323.4"; exon_number "6"; exon_id "ENST00000254654.3_ENSG00000132323.4.6";
chr2	/dev/stdin	CDS	239092661	239092754	.	-	1	gene_id "ENST00000254654.3_ENSG00000132323.4"; transcript_id "ENST00000254654.3_ENSG00000132323.4"; exon_number "6"; exon_id "ENST00000254654.3_ENSG00000132323.4.6";
chr2	/dev/stdin	exon	239093822	239093928	.	-	.	gene_id "ENST00000254654.3_ENSG00000132323.4"; transcript_id "ENST00000254654.3_ENSG00000132323.4"; exon_number "7"; exon_id "ENST00000254654.3_ENSG00000132323.4.7";
chr2	/dev/stdin	CDS	239093822	239093928	.	-	0	gene_id "ENST00000254654.3_ENSG00000132323.4"; transcript_id "ENST00000254654.3_ENSG00000132323.4"; exon_number "7"; exon_id "ENST00000254654.3_ENSG00000132323.4.7";
chr2	/dev/stdin	exon	239096772	239096898	.	-	.	gene_id "ENST00000254654.3_ENSG00000132323.4"; transcript_id "ENST00000254654.3_ENSG00000132323.4"; exon_number "8"; exon_id "ENST00000254654.3_ENSG00000132323.4.8";
chr2	/dev/stdin	CDS	239096772	239096898	.	-	1	gene_id "ENST00000254654.3_ENSG00000132323.4"; transcript_id "ENST00000254654.3_ENSG00000132323.4"; exon_number "8"; exon_id "ENST00000254654.3_ENSG00000132323.4.8";
chr2	/dev/stdin	exon	239098494	239098613	.	-	.	gene_id "ENST00000254654.3_ENSG00000132323.4"; transcript_id "ENST00000254654.3_ENSG00000132323.4"; exon_number "9"; exon_id "ENST00000254654.3_ENSG00000132323.4.9";
chr2	/dev/stdin	CDS	239098494	239098613	.	-	1	gene_id "ENST00000254654.3_ENSG00000132323.4"; transcript_id "ENST00000254654.3_ENSG00000132323.4"; exon_number "9"; exon_id "ENST00000254654.3_ENSG00000132323.4.9";
chr2	/dev/stdin	exon	239102916	239102972	.	-	.	gene_id "ENST00000254654.3_ENSG00000132323.4"; transcript_id "ENST00000254654.3_ENSG00000132323.4"; exon_number "10"; exon_id "ENST00000254654.3_ENSG00000132323.4.10";
chr2	/dev/stdin	CDS	239102916	239102972	.	-	1	gene_id "ENST00000254654.3_ENSG00000132323.4"; transcript_id "ENST00000254654.3_ENSG00000132323.4"; exon_number "10"; exon_id "ENST00000254654.3_ENSG00000132323.4.10";
chr2	/dev/stdin	exon	239103446	239103511	.	-	.	gene_id "ENST00000254654.3_ENSG00000132323.4"; transcript_id "ENST00000254654.3_ENSG00000132323.4"; exon_number "11"; exon_id "ENST00000254654.3_ENSG00000132323.4.11";
chr2	/dev/stdin	CDS	239103446	239103511	.	-	1	gene_id "ENST00000254654.3_ENSG00000132323.4"; transcript_id "ENST00000254654.3_ENSG00000132323.4"; exon_number "11"; exon_id "ENST00000254654.3_ENSG00000132323.4.11";
chr2	/dev/stdin	exon	239112140	239112279	.	-	.	gene_id "ENST00000254654.3_ENSG00000132323.4"; transcript_id "ENST00000254654.3_ENSG00000132323.4"; exon_number "12"; exon_id "ENST00000254654.3_ENSG00000132323.4.12";
chr2	/dev/stdin	CDS	239112140	239112279	.	-	0	gene_id "ENST00000254654.3_ENSG00000132323.4"; transcript_id "ENST00000254654.3_ENSG00000132323.4"; exon_number "12"; exon_id "ENST00000254654.3_ENSG00000132323.4.12";
chr2	/dev/stdin	start_codon	239112277	239112279	.	-	0	gene_id "ENST00000254654.3_ENSG00000132323.4"; transcript_id "ENST00000254654.3_ENSG00000132323.4"; exon_number "12"; exon_id "ENST00000254654.3_ENSG00000132323.4.12";
chr2	/dev/stdin	stop_codon	239079043	239079045	.	-	0	gene_id "ENST00000254654.3_ENSG00000132323.4"; transcript_id "ENST00000254654.3_ENSG00000132323.4"; exon_number "1"; exon_id "ENST00000254654.3_ENSG00000132323.4.1";
chr2	/dev/stdin	transcript	239079043	239112279	.	-	.	gene_id "d2c2e823-88ae-4dbd-bd07-b27945738036_ENSG00000132323.4"; transcript_id "d2c2e823-88ae-4dbd-bd07-b27945738036_ENSG00000132323.4";
chr2	/dev/stdin	exon	239079043	239079317	.	-	.	gene_id "d2c2e823-88ae-4dbd-bd07-b27945738036_ENSG00000132323.4"; transcript_id "d2c2e823-88ae-4dbd-bd07-b27945738036_ENSG00000132323.4"; exon_number "1"; exon_id "d2c2e823-88ae-4dbd-bd07-b27945738036_ENSG00000132323.4.1";
chr2	/dev/stdin	CDS	239079043	239079317	.	-	1	gene_id "d2c2e823-88ae-4dbd-bd07-b27945738036_ENSG00000132323.4"; transcript_id "d2c2e823-88ae-4dbd-bd07-b27945738036_ENSG00000132323.4"; exon_number "1"; exon_id "d2c2e823-88ae-4dbd-bd07-b27945738036_ENSG00000132323.4.1";
chr2	/dev/stdin	exon	239079584	239079665	.	-	.	gene_id "d2c2e823-88ae-4dbd-bd07-b27945738036_ENSG00000132323.4"; transcript_id "d2c2e823-88ae-4dbd-bd07-b27945738036_ENSG00000132323.4"; exon_number "2"; exon_id "d2c2e823-88ae-4dbd-bd07-b27945738036_ENSG00000132323.4.2";
chr2	/dev/stdin	CDS	239079584	239079665	.	-	2	gene_id "d2c2e823-88ae-4dbd-bd07-b27945738036_ENSG00000132323.4"; transcript_id "d2c2e823-88ae-4dbd-bd07-b27945738036_ENSG00000132323.4"; exon_number "2"; exon_id "d2c2e823-88ae-4dbd-bd07-b27945738036_ENSG00000132323.4.2";
chr2	/dev/stdin	exon	239082175	239082294	.	-	.	gene_id "d2c2e823-88ae-4dbd-bd07-b27945738036_ENSG00000132323.4"; transcript_id "d2c2e823-88ae-4dbd-bd07-b27945738036_ENSG00000132323.4"; exon_number "3"; exon_id "d2c2e823-88ae-4dbd-bd07-b27945738036_ENSG00000132323.4.3";
chr2	/dev/stdin	CDS	239082175	239082294	.	-	2	gene_id "d2c2e823-88ae-4dbd-bd07-b27945738036_ENSG00000132323.4"; transcript_id "d2c2e823-88ae-4dbd-bd07-b27945738036_ENSG00000132323.4"; exon_number "3"; exon_id "d2c2e823-88ae-4dbd-bd07-b27945738036_ENSG00000132323.4.3";
chr2	/dev/stdin	exon	239090706	239090827	.	-	.	gene_id "d2c2e823-88ae-4dbd-bd07-b27945738036_ENSG00000132323.4"; transcript_id "d2c2e823-88ae-4dbd-bd07-b27945738036_ENSG00000132323.4"; exon_number "4"; exon_id "d2c2e823-88ae-4dbd-bd07-b27945738036_ENSG00000132323.4.4";
chr2	/dev/stdin	CDS	239090706	239090827	.	-	1	gene_id "d2c2e823-88ae-4dbd-bd07-b27945738036_ENSG00000132323.4"; transcript_id "d2c2e823-88ae-4dbd-bd07-b27945738036_ENSG00000132323.4"; exon_number "4"; exon_id "d2c2e823-88ae-4dbd-bd07-b27945738036_ENSG00000132323.4.4";
chr2	/dev/stdin	exon	239092294	239092381	.	-	.	gene_id "d2c2e823-88ae-4dbd-bd07-b27945738036_ENSG00000132323.4"; transcript_id "d2c2e823-88ae-4dbd-bd07-b27945738036_ENSG00000132323.4"; exon_number "5"; exon_id "d2c2e823-88ae-4dbd-bd07-b27945738036_ENSG00000132323.4.5";
chr2	/dev/stdin	CDS	239092294	239092381	.	-	2	gene_id "d2c2e823-88ae-4dbd-bd07-b27945738036_ENSG00000132323.4"; transcript_id "d2c2e823-88ae-4dbd-bd07-b27945738036_ENSG00000132323.4"; exon_number "5"; exon_id "d2c2e823-88ae-4dbd-bd07-b27945738036_ENSG00000132323.4.5";
chr2	/dev/stdin	exon	239092661	239092754	.	-	.	gene_id "d2c2e823-88ae-4dbd-bd07-b27945738036_ENSG00000132323.4"; transcript_id "d2c2e823-88ae-4dbd-bd07-b27945738036_ENSG00000132323.4"; exon_number "6"; exon_id "d2c2e823-88ae-4dbd-bd07-b27945738036_ENSG00000132323.4.6";
chr2	/dev/stdin	CDS	239092661	239092754	.	-	0	gene_id "d2c2e823-88ae-4dbd-bd07-b27945738036_ENSG00000132323.4"; transcript_id "d2c2e823-88ae-4dbd-bd07-b27945738036_ENSG00000132323.4"; exon_number "6"; exon_id "d2c2e823-88ae-4dbd-bd07-b27945738036_ENSG00000132323.4.6";
chr2	/dev/stdin	exon	239093822	239093928	.	-	.	gene_id "d2c2e823-88ae-4dbd-bd07-b27945738036_ENSG00000132323.4"; transcript_id "d2c2e823-88ae-4dbd-bd07-b27945738036_ENSG00000132323.4"; exon_number "7"; exon_id "d2c2e823-88ae-4dbd-bd07-b27945738036_ENSG00000132323.4.7";
chr2	/dev/stdin	CDS	239093822	239093928	.	-	2	gene_id "d2c2e823-88ae-4dbd-bd07-b27945738036_ENSG00000132323.4"; transcript_id "d2c2e823-88ae-4dbd-bd07-b27945738036_ENSG00000132323.4"; exon_number "7"; exon_id "d2c2e823-88ae-4dbd-bd07-b27945738036_ENSG00000132323.4.7";
chr2	/dev/stdin	exon	239096772	239096898	.	-	.	gene_id "d2c2e823-88ae-4dbd-bd07-b27945738036_ENSG00000132323.4"; transcript_id "d2c2e823-88ae-4dbd-bd07-b27945738036_ENSG00000132323.4"; exon_number "8"; exon_id "d2c2e823-88ae-4dbd-bd07-b27945738036_ENSG00000132323.4.8";
chr2	/dev/stdin	CDS	239096772	239096898	.	-	0	gene_id "d2c2e823-88ae-4dbd-bd07-b27945738036_ENSG00000132323.4"; transcript_id "d2c2e823-88ae-4dbd-bd07-b27945738036_ENSG00000132323.4"; exon_number "8"; exon_id "d2c2e823-88ae-4dbd-bd07-b27945738036_ENSG00000132323.4.8";
chr2	/dev/stdin	exon	239098504	239098613	.	-	.	gene_id "d2c2e823-88ae-4dbd-bd07-b27945738036_ENSG00000132323.4"; transcript_id "d2c2e823-88ae-4dbd-bd07-b27945738036_ENSG00000132323.4"; exon_number "9"; exon_id "d2c2e823-88ae-4dbd-bd07-b27945738036_ENSG00000132323.4.9";
chr2	/dev/stdin	CDS	239098504	239098613	.	-	2	gene_id "d2c2e823-88ae-4dbd-bd07-b27945738036_ENSG00000132323.4"; transcript_id "d2c2e823-88ae-4dbd-bd07-b27945738036_ENSG00000132323.4"; exon_number "9"; exon_id "d2c2e823-88ae-4dbd-bd07-b27945738036_ENSG00000132323.4.9";
chr2	/dev/stdin	exon	239102916	239102972	.	-	.	gene_id "d2c2e823-88ae-4dbd-bd07-b27945738036_ENSG00000132323.4"; transcript_id "d2c2e823-88ae-4dbd-bd07-b27945738036_ENSG00000132323.4"; exon_number "10"; exon_id "d2c2e823-88ae-4dbd-bd07-b27945738036_ENSG00000132323.4.10";
chr2	/dev/stdin	CDS	239102916	239102972	.	-	2	gene_id "d2c2e823-88ae-4dbd-bd07-b27945738036_ENSG00000132323.4"; transcript_id "d2c2e823-88ae-4dbd-bd07-b27945738036_ENSG00000132323.4"; exon_number "10"; exon_id "d2c2e823-88ae-4dbd-bd07-b27945738036_ENSG00000132323.4.10";
chr2	/dev/stdin	exon	239103423	239103511	.	-	.	gene_id "d2c2e823-88ae-4dbd-bd07-b27945738036_ENSG00000132323.4"; transcript_id "d2c2e823-88ae-4dbd-bd07-b27945738036_ENSG00000132323.4"; exon_number "11"; exon_id "d2c2e823-88ae-4dbd-bd07-b27945738036_ENSG00000132323.4.11";
chr2	/dev/stdin	CDS	239103423	239103511	.	-	1	gene_id "d2c2e823-88ae-4dbd-bd07-b27945738036_ENSG00000132323.4"; transcript_id "d2c2e823-88ae-4dbd-bd07-b27945738036_ENSG00000132323.4"; exon_number "11"; exon_id "d2c2e823-88ae-4dbd-bd07-b27945738036_ENSG00000132323.4.11";
chr2	/dev/stdin	exon	239112140	239112279	.	-	.	gene_id "d2c2e823-88ae-4dbd-bd07-b27945738036_ENSG00000132323.4"; transcript_id "d2c2e823-88ae-4dbd-bd07-b27945738036_ENSG00000132323.4"; exon_number "12"; exon_id "d2c2e823-88ae-4dbd-bd07-b27945738036_ENSG00000132323.4.12";
chr2	/dev/stdin	CDS	239112140	239112279	.	-	0	gene_id "d2c2e823-88ae-4dbd-bd07-b27945738036_ENSG00000132323.4"; transcript_id "d2c2e823-88ae-4dbd-bd07-b27945738036_ENSG00000132323.4"; exon_number "12"; exon_id "d2c2e823-88ae-4dbd-bd07-b27945738036_ENSG00000132323.4.12";
chr2	/dev/stdin	start_codon	239112277	239112279	.	-	0	gene_id "d2c2e823-88ae-4dbd-bd07-b27945738036_ENSG00000132323.4"; transcript_id "d2c2e823-88ae-4dbd-bd07-b27945738036_ENSG00000132323.4"; exon_number "12"; exon_id "d2c2e823-88ae-4dbd-bd07-b27945738036_ENSG00000132323.4.12";
chr2	/dev/stdin	transcript	239079043	239112279	.	-	.	gene_id "695ee005-a0af-4041-9510-7456e3819651_ENSG00000132323.4"; transcript_id "695ee005-a0af-4041-9510-7456e3819651_ENSG00000132323.4";
chr2	/dev/stdin	exon	239079043	239079317	.	-	.	gene_id "695ee005-a0af-4041-9510-7456e3819651_ENSG00000132323.4"; transcript_id "695ee005-a0af-4041-9510-7456e3819651_ENSG00000132323.4"; exon_number "1"; exon_id "695ee005-a0af-4041-9510-7456e3819651_ENSG00000132323.4.1";
chr2	/dev/stdin	CDS	239079043	239079317	.	-	0	gene_id "695ee005-a0af-4041-9510-7456e3819651_ENSG00000132323.4"; transcript_id "695ee005-a0af-4041-9510-7456e3819651_ENSG00000132323.4"; exon_number "1"; exon_id "695ee005-a0af-4041-9510-7456e3819651_ENSG00000132323.4.1";
chr2	/dev/stdin	exon	239079584	239079665	.	-	.	gene_id "695ee005-a0af-4041-9510-7456e3819651_ENSG00000132323.4"; transcript_id "695ee005-a0af-4041-9510-7456e3819651_ENSG00000132323.4"; exon_number "2"; exon_id "695ee005-a0af-4041-9510-7456e3819651_ENSG00000132323.4.2";
chr2	/dev/stdin	CDS	239079584	239079665	.	-	1	gene_id "695ee005-a0af-4041-9510-7456e3819651_ENSG00000132323.4"; transcript_id "695ee005-a0af-4041-9510-7456e3819651_ENSG00000132323.4"; exon_number "2"; exon_id "695ee005-a0af-4041-9510-7456e3819651_ENSG00000132323.4.2";
chr2	/dev/stdin	exon	239082175	239082294	.	-	.	gene_id "695ee005-a0af-4041-9510-7456e3819651_ENSG00000132323.4"; transcript_id "695ee005-a0af-4041-9510-7456e3819651_ENSG00000132323.4"; exon_number "3"; exon_id "695ee005-a0af-4041-9510-7456e3819651_ENSG00000132323.4.3";
chr2	/dev/stdin	CDS	239082175	239082294	.	-	1	gene_id "695ee005-a0af-4041-9510-7456e3819651_ENSG00000132323.4"; transcript_id "695ee005-a0af-4041-9510-7456e3819651_ENSG00000132323.4"; exon_number "3"; exon_id "695ee005-a0af-4041-9510-7456e3819651_ENSG00000132323.4.3";
chr2	/dev/stdin	exon	239090706	239090827	.	-	.	gene_id "695ee005-a0af-4041-9510-7456e3819651_ENSG00000132323.4"; transcript_id "695ee005-a0af-4041-9510-7456e3819651_ENSG00000132323.4"; exon_number "4"; exon_id "695ee005-a0af-4041-9510-7456e3819651_ENSG00000132323.4.4";
chr2	/dev/stdin	CDS	239090706	239090827	.	-	0	gene_id "695ee005-a0af-4041-9510-7456e3819651_ENSG00000132323.4"; transcript_id "695ee005-a0af-4041-9510-7456e3819651_ENSG00000132323.4"; exon_number "4"; exon_id "695ee005-a0af-4041-9510-7456e3819651_ENSG00000132323.4.4";
chr2	/dev/stdin	exon	239092294	239092381	.	-	.	gene_id "695ee005-a0af-4041-9510-7456e3819651_ENSG00000132323.4"; transcript_id "695ee005-a0af-4041-9510-7456e3819651_ENSG00000132323.4"; exon_number "5"; exon_id "695ee005-a0af-4041-9510-7456e3819651_ENSG00000132323.4.5";
chr2	/dev/stdin	CDS	239092294	239092381	.	-	1	gene_id "695ee005-a0af-4041-9510-7456e3819651_ENSG00000132323.4"; transcript_id "695ee005-a0af-4041-9510-7456e3819651_ENSG00000132323.4"; exon_number "5"; exon_id "695ee005-a0af-4041-9510-7456e3819651_ENSG00000132323.4.5";
chr2	/dev/stdin	exon	239092661	239092754	.	-	.	gene_id "695ee005-a0af-4041-9510-7456e3819651_ENSG00000132323.4"; transcript_id "695ee005-a0af-4041-9510-7456e3819651_ENSG00000132323.4"; exon_number "6"; exon_id "695ee005-a0af-4041-9510-7456e3819651_ENSG00000132323.4.6";
chr2	/dev/stdin	CDS	239092661	239092754	.	-	2	gene_id "695ee005-a0af-4041-9510-7456e3819651_ENSG00000132323.4"; transcript_id "695ee005-a0af-4041-9510-7456e3819651_ENSG00000132323.4"; exon_number "6"; exon_id "695ee005-a0af-4041-9510-7456e3819651_ENSG00000132323.4.6";
chr2	/dev/stdin	exon	239093822	239093928	.	-	.	gene_id "695ee005-a0af-4041-9510-7456e3819651_ENSG00000132323.4"; transcript_id "695ee005-a0af-4041-9510-7456e3819651_ENSG00000132323.4"; exon_number "7"; exon_id "695ee005-a0af-4041-9510-7456e3819651_ENSG00000132323.4.7";
chr2	/dev/stdin	CDS	239093822	239093928	.	-	1	gene_id "695ee005-a0af-4041-9510-7456e3819651_ENSG00000132323.4"; transcript_id "695ee005-a0af-4041-9510-7456e3819651_ENSG00000132323.4"; exon_number "7"; exon_id "695ee005-a0af-4041-9510-7456e3819651_ENSG00000132323.4.7";
chr2	/dev/stdin	exon	239096772	239096898	.	-	.	gene_id "695ee005-a0af-4041-9510-7456e3819651_ENSG00000132323.4"; transcript_id "695ee005-a0af-4041-9510-7456e3819651_ENSG00000132323.4"; exon_number "8"; exon_id "695ee005-a0af-4041-9510-7456e3819651_ENSG00000132323.4.8";
chr2	/dev/stdin	CDS	239096772	239096898	.	-	2	gene_id "695ee005-a0af-4041-9510-7456e3819651_ENSG00000132323.4"; transcript_id "695ee005-a0af-4041-9510-7456e3819651_ENSG00000132323.4"; exon_number "8"; exon_id "695ee005-a0af-4041-9510-7456e3819651_ENSG00000132323.4.8";
chr2	/dev/stdin	exon	239098504	239098613	.	-	.	gene_id "695ee005-a0af-4041-9510-7456e3819651_ENSG00000132323.4"; transcript_id "695ee005-a0af-4041-9510-7456e3819651_ENSG00000132323.4"; exon_number "9"; exon_id "695ee005-a0af-4041-9510-7456e3819651_ENSG00000132323.4.9";
chr2	/dev/stdin	CDS	239098504	239098613	.	-	1	gene_id "695ee005-a0af-4041-9510-7456e3819651_ENSG00000132323.4"; transcript_id "695ee005-a0af-4041-9510-7456e3819651_ENSG00000132323.4"; exon_number "9"; exon_id "695ee005-a0af-4041-9510-7456e3819651_ENSG00000132323.4.9";
chr2	/dev/stdin	exon	239102916	239102972	.	-	.	gene_id "695ee005-a0af-4041-9510-7456e3819651_ENSG00000132323.4"; transcript_id "695ee005-a0af-4041-9510-7456e3819651_ENSG00000132323.4"; exon_number "10"; exon_id "695ee005-a0af-4041-9510-7456e3819651_ENSG00000132323.4.10";
chr2	/dev/stdin	CDS	239102916	239102972	.	-	1	gene_id "695ee005-a0af-4041-9510-7456e3819651_ENSG00000132323.4"; transcript_id "695ee005-a0af-4041-9510-7456e3819651_ENSG00000132323.4"; exon_number "10"; exon_id "695ee005-a0af-4041-9510-7456e3819651_ENSG00000132323.4.10";
chr2	/dev/stdin	exon	239103446	239103511	.	-	.	gene_id "695ee005-a0af-4041-9510-7456e3819651_ENSG00000132323.4"; transcript_id "695ee005-a0af-4041-9510-7456e3819651_ENSG00000132323.4"; exon_number "11"; exon_id "695ee005-a0af-4041-9510-7456e3819651_ENSG00000132323.4.11";
chr2	/dev/stdin	CDS	239103446	239103511	.	-	1	gene_id "695ee005-a0af-4041-9510-7456e3819651_ENSG00000132323.4"; transcript_id "695ee005-a0af-4041-9510-7456e3819651_ENSG00000132323.4"; exon_number "11"; exon_id "695ee005-a0af-4041-9510-7456e3819651_ENSG00000132323.4.11";
chr2	/dev/stdin	exon	239112140	239112279	.	-	.	gene_id "695ee005-a0af-4041-9510-7456e3819651_ENSG00000132323.4"; transcript_id "695ee005-a0af-4041-9510-7456e3819651_ENSG00000132323.4"; exon_number "12"; exon_id "695ee005-a0af-4041-9510-7456e3819651_ENSG00000132323.4.12";
chr2	/dev/stdin	CDS	239112140	239112279	.	-	0	gene_id "695ee005-a0af-4041-9510-7456e3819651_ENSG00000132323.4"; transcript_id "695ee005-a0af-4041-9510-7456e3819651_ENSG00000132323.4"; exon_number "12"; exon_id "695ee005-a0af-4041-9510-7456e3819651_ENSG00000132323.4.12";
chr2	/dev/stdin	start_codon	239112277	239112279	.	-	0	gene_id "695ee005-a0af-4041-9510-7456e3819651_ENSG00000132323.4"; transcript_id "695ee005-a0af-4041-9510-7456e3819651_ENSG00000132323.4"; exon_number "12"; exon_id "695ee005-a0af-4041-9510-7456e3819651_ENSG00000132323.4.12";
chr2	/dev/stdin	transcript	239146909	239148599	.	-	.	gene_id "ENST00000272937.5_ENSG00000144485.6"; transcript_id "ENST00000272937.5_ENSG00000144485.6";
chr2	/dev/stdin	exon	239146909	239147892	.	-	.	gene_id "ENST00000272937.5_ENSG00000144485.6"; transcript_id "ENST00000272937.5_ENSG00000144485.6"; exon_number "1"; exon_id "ENST00000272937.5_ENSG00000144485.6.1";
chr2	/dev/stdin	CDS	239146912	239147892	.	-	0	gene_id "ENST00000272937.5_ENSG00000144485.6"; transcript_id "ENST00000272937.5_ENSG00000144485.6"; exon_number "1"; exon_id "ENST00000272937.5_ENSG00000144485.6.1";
chr2	/dev/stdin	exon	239148128	239148209	.	-	.	gene_id "ENST00000272937.5_ENSG00000144485.6"; transcript_id "ENST00000272937.5_ENSG00000144485.6"; exon_number "2"; exon_id "ENST00000272937.5_ENSG00000144485.6.2";
chr2	/dev/stdin	CDS	239148128	239148209	.	-	1	gene_id "ENST00000272937.5_ENSG00000144485.6"; transcript_id "ENST00000272937.5_ENSG00000144485.6"; exon_number "2"; exon_id "ENST00000272937.5_ENSG00000144485.6.2";
chr2	/dev/stdin	exon	239148302	239148388	.	-	.	gene_id "ENST00000272937.5_ENSG00000144485.6"; transcript_id "ENST00000272937.5_ENSG00000144485.6"; exon_number "3"; exon_id "ENST00000272937.5_ENSG00000144485.6.3";
chr2	/dev/stdin	CDS	239148302	239148388	.	-	1	gene_id "ENST00000272937.5_ENSG00000144485.6"; transcript_id "ENST00000272937.5_ENSG00000144485.6"; exon_number "3"; exon_id "ENST00000272937.5_ENSG00000144485.6.3";
chr2	/dev/stdin	exon	239148466	239148599	.	-	.	gene_id "ENST00000272937.5_ENSG00000144485.6"; transcript_id "ENST00000272937.5_ENSG00000144485.6"; exon_number "4"; exon_id "ENST00000272937.5_ENSG00000144485.6.4";
chr2	/dev/stdin	CDS	239148466	239148599	.	-	0	gene_id "ENST00000272937.5_ENSG00000144485.6"; transcript_id "ENST00000272937.5_ENSG00000144485.6"; exon_number "4"; exon_id "ENST00000272937.5_ENSG00000144485.6.4";
chr2	/dev/stdin	start_codon	239148597	239148599	.	-	0	gene_id "ENST00000272937.5_ENSG00000144485.6"; transcript_id "ENST00000272937.5_ENSG00000144485.6"; exon_number "4"; exon_id "ENST00000272937.5_ENSG00000144485.6.4";
chr2	/dev/stdin	stop_codon	239146909	239146911	.	-	0	gene_id "ENST00000272937.5_ENSG00000144485.6"; transcript_id "ENST00000272937.5_ENSG00000144485.6"; exon_number "1"; exon_id "ENST00000272937.5_ENSG00000144485.6.1";
chr2	/dev/stdin	transcript	239173262	239179973	.	-	.	gene_id "3cc89dd2-42a8-4b08-b970-3b6711850ce1_ENSG00000132326.7"; transcript_id "3cc89dd2-42a8-4b08-b970-3b6711850ce1_ENSG00000132326.7";
chr2	/dev/stdin	exon	239173262	239174231	.	-	.	gene_id "3cc89dd2-42a8-4b08-b970-3b6711850ce1_ENSG00000132326.7"; transcript_id "3cc89dd2-42a8-4b08-b970-3b6711850ce1_ENSG00000132326.7"; exon_number "1"; exon_id "3cc89dd2-42a8-4b08-b970-3b6711850ce1_ENSG00000132326.7.1";
chr2	/dev/stdin	CDS	239173262	239174231	.	-	0	gene_id "3cc89dd2-42a8-4b08-b970-3b6711850ce1_ENSG00000132326.7"; transcript_id "3cc89dd2-42a8-4b08-b970-3b6711850ce1_ENSG00000132326.7"; exon_number "1"; exon_id "3cc89dd2-42a8-4b08-b970-3b6711850ce1_ENSG00000132326.7.1";
chr2	/dev/stdin	exon	239176697	239176839	.	-	.	gene_id "3cc89dd2-42a8-4b08-b970-3b6711850ce1_ENSG00000132326.7"; transcript_id "3cc89dd2-42a8-4b08-b970-3b6711850ce1_ENSG00000132326.7"; exon_number "2"; exon_id "3cc89dd2-42a8-4b08-b970-3b6711850ce1_ENSG00000132326.7.2";
chr2	/dev/stdin	CDS	239176697	239176839	.	-	2	gene_id "3cc89dd2-42a8-4b08-b970-3b6711850ce1_ENSG00000132326.7"; transcript_id "3cc89dd2-42a8-4b08-b970-3b6711850ce1_ENSG00000132326.7"; exon_number "2"; exon_id "3cc89dd2-42a8-4b08-b970-3b6711850ce1_ENSG00000132326.7.2";
chr2	/dev/stdin	exon	239177564	239177615	.	-	.	gene_id "3cc89dd2-42a8-4b08-b970-3b6711850ce1_ENSG00000132326.7"; transcript_id "3cc89dd2-42a8-4b08-b970-3b6711850ce1_ENSG00000132326.7"; exon_number "3"; exon_id "3cc89dd2-42a8-4b08-b970-3b6711850ce1_ENSG00000132326.7.3";
chr2	/dev/stdin	CDS	239177564	239177615	.	-	0	gene_id "3cc89dd2-42a8-4b08-b970-3b6711850ce1_ENSG00000132326.7"; transcript_id "3cc89dd2-42a8-4b08-b970-3b6711850ce1_ENSG00000132326.7"; exon_number "3"; exon_id "3cc89dd2-42a8-4b08-b970-3b6711850ce1_ENSG00000132326.7.3";
chr2	/dev/stdin	exon	239179953	239179973	.	-	.	gene_id "3cc89dd2-42a8-4b08-b970-3b6711850ce1_ENSG00000132326.7"; transcript_id "3cc89dd2-42a8-4b08-b970-3b6711850ce1_ENSG00000132326.7"; exon_number "4"; exon_id "3cc89dd2-42a8-4b08-b970-3b6711850ce1_ENSG00000132326.7.4";
chr2	/dev/stdin	CDS	239179953	239179973	.	-	0	gene_id "3cc89dd2-42a8-4b08-b970-3b6711850ce1_ENSG00000132326.7"; transcript_id "3cc89dd2-42a8-4b08-b970-3b6711850ce1_ENSG00000132326.7"; exon_number "4"; exon_id "3cc89dd2-42a8-4b08-b970-3b6711850ce1_ENSG00000132326.7.4";
chr2	/dev/stdin	start_codon	239179971	239179973	.	-	0	gene_id "3cc89dd2-42a8-4b08-b970-3b6711850ce1_ENSG00000132326.7"; transcript_id "3cc89dd2-42a8-4b08-b970-3b6711850ce1_ENSG00000132326.7"; exon_number "4"; exon_id "3cc89dd2-42a8-4b08-b970-3b6711850ce1_ENSG00000132326.7.4";
chr2	/dev/stdin	transcript	239261465	239307797	.	+	.	gene_id "0be90dd2-5f98-4b42-a7fd-01e96378c637_ENSG00000204104.7"; transcript_id "0be90dd2-5f98-4b42-a7fd-01e96378c637_ENSG00000204104.7";
chr2	/dev/stdin	exon	239261465	239261591	.	+	.	gene_id "0be90dd2-5f98-4b42-a7fd-01e96378c637_ENSG00000204104.7"; transcript_id "0be90dd2-5f98-4b42-a7fd-01e96378c637_ENSG00000204104.7"; exon_number "1"; exon_id "0be90dd2-5f98-4b42-a7fd-01e96378c637_ENSG00000204104.7.1";
chr2	/dev/stdin	CDS	239261465	239261591	.	+	0	gene_id "0be90dd2-5f98-4b42-a7fd-01e96378c637_ENSG00000204104.7"; transcript_id "0be90dd2-5f98-4b42-a7fd-01e96378c637_ENSG00000204104.7"; exon_number "1"; exon_id "0be90dd2-5f98-4b42-a7fd-01e96378c637_ENSG00000204104.7.1";
chr2	/dev/stdin	exon	239261814	239261850	.	+	.	gene_id "0be90dd2-5f98-4b42-a7fd-01e96378c637_ENSG00000204104.7"; transcript_id "0be90dd2-5f98-4b42-a7fd-01e96378c637_ENSG00000204104.7"; exon_number "2"; exon_id "0be90dd2-5f98-4b42-a7fd-01e96378c637_ENSG00000204104.7.2";
chr2	/dev/stdin	CDS	239261814	239261850	.	+	2	gene_id "0be90dd2-5f98-4b42-a7fd-01e96378c637_ENSG00000204104.7"; transcript_id "0be90dd2-5f98-4b42-a7fd-01e96378c637_ENSG00000204104.7"; exon_number "2"; exon_id "0be90dd2-5f98-4b42-a7fd-01e96378c637_ENSG00000204104.7.2";
chr2	/dev/stdin	exon	239264645	239264721	.	+	.	gene_id "0be90dd2-5f98-4b42-a7fd-01e96378c637_ENSG00000204104.7"; transcript_id "0be90dd2-5f98-4b42-a7fd-01e96378c637_ENSG00000204104.7"; exon_number "3"; exon_id "0be90dd2-5f98-4b42-a7fd-01e96378c637_ENSG00000204104.7.3";
chr2	/dev/stdin	CDS	239264645	239264721	.	+	1	gene_id "0be90dd2-5f98-4b42-a7fd-01e96378c637_ENSG00000204104.7"; transcript_id "0be90dd2-5f98-4b42-a7fd-01e96378c637_ENSG00000204104.7"; exon_number "3"; exon_id "0be90dd2-5f98-4b42-a7fd-01e96378c637_ENSG00000204104.7.3";
chr2	/dev/stdin	exon	239306100	239306320	.	+	.	gene_id "0be90dd2-5f98-4b42-a7fd-01e96378c637_ENSG00000204104.7"; transcript_id "0be90dd2-5f98-4b42-a7fd-01e96378c637_ENSG00000204104.7"; exon_number "4"; exon_id "0be90dd2-5f98-4b42-a7fd-01e96378c637_ENSG00000204104.7.4";
chr2	/dev/stdin	CDS	239306100	239306320	.	+	2	gene_id "0be90dd2-5f98-4b42-a7fd-01e96378c637_ENSG00000204104.7"; transcript_id "0be90dd2-5f98-4b42-a7fd-01e96378c637_ENSG00000204104.7"; exon_number "4"; exon_id "0be90dd2-5f98-4b42-a7fd-01e96378c637_ENSG00000204104.7.4";
chr2	/dev/stdin	exon	239307395	239307797	.	+	.	gene_id "0be90dd2-5f98-4b42-a7fd-01e96378c637_ENSG00000204104.7"; transcript_id "0be90dd2-5f98-4b42-a7fd-01e96378c637_ENSG00000204104.7"; exon_number "5"; exon_id "0be90dd2-5f98-4b42-a7fd-01e96378c637_ENSG00000204104.7.5";
chr2	/dev/stdin	CDS	239307395	239307797	.	+	0	gene_id "0be90dd2-5f98-4b42-a7fd-01e96378c637_ENSG00000204104.7"; transcript_id "0be90dd2-5f98-4b42-a7fd-01e96378c637_ENSG00000204104.7"; exon_number "5"; exon_id "0be90dd2-5f98-4b42-a7fd-01e96378c637_ENSG00000204104.7.5";
chr2	/dev/stdin	start_codon	239261465	239261467	.	+	0	gene_id "0be90dd2-5f98-4b42-a7fd-01e96378c637_ENSG00000204104.7"; transcript_id "0be90dd2-5f98-4b42-a7fd-01e96378c637_ENSG00000204104.7"; exon_number "1"; exon_id "0be90dd2-5f98-4b42-a7fd-01e96378c637_ENSG00000204104.7.1";
chr2	/dev/stdin	transcript	239335646	239355292	.	+	.	gene_id "ENST00000264607.4_ENSG00000065802.7"; transcript_id "ENST00000264607.4_ENSG00000065802.7";
chr2	/dev/stdin	exon	239335646	239335760	.	+	.	gene_id "ENST00000264607.4_ENSG00000065802.7"; transcript_id "ENST00000264607.4_ENSG00000065802.7"; exon_number "1"; exon_id "ENST00000264607.4_ENSG00000065802.7.1";
chr2	/dev/stdin	CDS	239335646	239335760	.	+	0	gene_id "ENST00000264607.4_ENSG00000065802.7"; transcript_id "ENST00000264607.4_ENSG00000065802.7"; exon_number "1"; exon_id "ENST00000264607.4_ENSG00000065802.7.1";
chr2	/dev/stdin	exon	239342195	239342336	.	+	.	gene_id "ENST00000264607.4_ENSG00000065802.7"; transcript_id "ENST00000264607.4_ENSG00000065802.7"; exon_number "2"; exon_id "ENST00000264607.4_ENSG00000065802.7.2";
chr2	/dev/stdin	CDS	239342195	239342336	.	+	2	gene_id "ENST00000264607.4_ENSG00000065802.7"; transcript_id "ENST00000264607.4_ENSG00000065802.7"; exon_number "2"; exon_id "ENST00000264607.4_ENSG00000065802.7.2";
chr2	/dev/stdin	exon	239344352	239344654	.	+	.	gene_id "ENST00000264607.4_ENSG00000065802.7"; transcript_id "ENST00000264607.4_ENSG00000065802.7"; exon_number "3"; exon_id "ENST00000264607.4_ENSG00000065802.7.3";
chr2	/dev/stdin	CDS	239344352	239344654	.	+	1	gene_id "ENST00000264607.4_ENSG00000065802.7"; transcript_id "ENST00000264607.4_ENSG00000065802.7"; exon_number "3"; exon_id "ENST00000264607.4_ENSG00000065802.7.3";
chr2	/dev/stdin	exon	239352983	239353368	.	+	.	gene_id "ENST00000264607.4_ENSG00000065802.7"; transcript_id "ENST00000264607.4_ENSG00000065802.7"; exon_number "4"; exon_id "ENST00000264607.4_ENSG00000065802.7.4";
chr2	/dev/stdin	CDS	239352983	239353368	.	+	1	gene_id "ENST00000264607.4_ENSG00000065802.7"; transcript_id "ENST00000264607.4_ENSG00000065802.7"; exon_number "4"; exon_id "ENST00000264607.4_ENSG00000065802.7.4";
chr2	/dev/stdin	exon	239355025	239355292	.	+	.	gene_id "ENST00000264607.4_ENSG00000065802.7"; transcript_id "ENST00000264607.4_ENSG00000065802.7"; exon_number "5"; exon_id "ENST00000264607.4_ENSG00000065802.7.5";
chr2	/dev/stdin	CDS	239355025	239355292	.	+	2	gene_id "ENST00000264607.4_ENSG00000065802.7"; transcript_id "ENST00000264607.4_ENSG00000065802.7"; exon_number "5"; exon_id "ENST00000264607.4_ENSG00000065802.7.5";
chr2	/dev/stdin	start_codon	239335646	239335648	.	+	0	gene_id "ENST00000264607.4_ENSG00000065802.7"; transcript_id "ENST00000264607.4_ENSG00000065802.7"; exon_number "1"; exon_id "ENST00000264607.4_ENSG00000065802.7.1";
chr2	/dev/stdin	transcript	239335646	239355561	.	+	.	gene_id "ENST00000264607.4-1_ENSG00000065802.7"; transcript_id "ENST00000264607.4-1_ENSG00000065802.7";
chr2	/dev/stdin	exon	239335646	239335760	.	+	.	gene_id "ENST00000264607.4-1_ENSG00000065802.7"; transcript_id "ENST00000264607.4-1_ENSG00000065802.7"; exon_number "1"; exon_id "ENST00000264607.4-1_ENSG00000065802.7.1";
chr2	/dev/stdin	CDS	239335646	239335760	.	+	0	gene_id "ENST00000264607.4-1_ENSG00000065802.7"; transcript_id "ENST00000264607.4-1_ENSG00000065802.7"; exon_number "1"; exon_id "ENST00000264607.4-1_ENSG00000065802.7.1";
chr2	/dev/stdin	exon	239342195	239342336	.	+	.	gene_id "ENST00000264607.4-1_ENSG00000065802.7"; transcript_id "ENST00000264607.4-1_ENSG00000065802.7"; exon_number "2"; exon_id "ENST00000264607.4-1_ENSG00000065802.7.2";
chr2	/dev/stdin	CDS	239342195	239342336	.	+	2	gene_id "ENST00000264607.4-1_ENSG00000065802.7"; transcript_id "ENST00000264607.4-1_ENSG00000065802.7"; exon_number "2"; exon_id "ENST00000264607.4-1_ENSG00000065802.7.2";
chr2	/dev/stdin	exon	239344352	239344654	.	+	.	gene_id "ENST00000264607.4-1_ENSG00000065802.7"; transcript_id "ENST00000264607.4-1_ENSG00000065802.7"; exon_number "3"; exon_id "ENST00000264607.4-1_ENSG00000065802.7.3";
chr2	/dev/stdin	CDS	239344352	239344654	.	+	1	gene_id "ENST00000264607.4-1_ENSG00000065802.7"; transcript_id "ENST00000264607.4-1_ENSG00000065802.7"; exon_number "3"; exon_id "ENST00000264607.4-1_ENSG00000065802.7.3";
chr2	/dev/stdin	exon	239352983	239353368	.	+	.	gene_id "ENST00000264607.4-1_ENSG00000065802.7"; transcript_id "ENST00000264607.4-1_ENSG00000065802.7"; exon_number "4"; exon_id "ENST00000264607.4-1_ENSG00000065802.7.4";
chr2	/dev/stdin	CDS	239352983	239353368	.	+	1	gene_id "ENST00000264607.4-1_ENSG00000065802.7"; transcript_id "ENST00000264607.4-1_ENSG00000065802.7"; exon_number "4"; exon_id "ENST00000264607.4-1_ENSG00000065802.7.4";
chr2	/dev/stdin	exon	239355025	239355561	.	+	.	gene_id "ENST00000264607.4-1_ENSG00000065802.7"; transcript_id "ENST00000264607.4-1_ENSG00000065802.7"; exon_number "5"; exon_id "ENST00000264607.4-1_ENSG00000065802.7.5";
chr2	/dev/stdin	CDS	239355025	239355561	.	+	2	gene_id "ENST00000264607.4-1_ENSG00000065802.7"; transcript_id "ENST00000264607.4-1_ENSG00000065802.7"; exon_number "5"; exon_id "ENST00000264607.4-1_ENSG00000065802.7.5";
chr2	/dev/stdin	start_codon	239335646	239335648	.	+	0	gene_id "ENST00000264607.4-1_ENSG00000065802.7"; transcript_id "ENST00000264607.4-1_ENSG00000065802.7"; exon_number "1"; exon_id "ENST00000264607.4-1_ENSG00000065802.7.1";
chr2	/dev/stdin	transcript	239335384	239355561	.	+	.	gene_id "ENST00000264607.4-2_ENSG00000065802.7"; transcript_id "ENST00000264607.4-2_ENSG00000065802.7";
chr2	/dev/stdin	exon	239335384	239335760	.	+	.	gene_id "ENST00000264607.4-2_ENSG00000065802.7"; transcript_id "ENST00000264607.4-2_ENSG00000065802.7"; exon_number "1"; exon_id "ENST00000264607.4-2_ENSG00000065802.7.1";
chr2	/dev/stdin	CDS	239335384	239335760	.	+	0	gene_id "ENST00000264607.4-2_ENSG00000065802.7"; transcript_id "ENST00000264607.4-2_ENSG00000065802.7"; exon_number "1"; exon_id "ENST00000264607.4-2_ENSG00000065802.7.1";
chr2	/dev/stdin	exon	239342195	239342336	.	+	.	gene_id "ENST00000264607.4-2_ENSG00000065802.7"; transcript_id "ENST00000264607.4-2_ENSG00000065802.7"; exon_number "2"; exon_id "ENST00000264607.4-2_ENSG00000065802.7.2";
chr2	/dev/stdin	CDS	239342195	239342336	.	+	1	gene_id "ENST00000264607.4-2_ENSG00000065802.7"; transcript_id "ENST00000264607.4-2_ENSG00000065802.7"; exon_number "2"; exon_id "ENST00000264607.4-2_ENSG00000065802.7.2";
chr2	/dev/stdin	exon	239344352	239344654	.	+	.	gene_id "ENST00000264607.4-2_ENSG00000065802.7"; transcript_id "ENST00000264607.4-2_ENSG00000065802.7"; exon_number "3"; exon_id "ENST00000264607.4-2_ENSG00000065802.7.3";
chr2	/dev/stdin	CDS	239344352	239344654	.	+	0	gene_id "ENST00000264607.4-2_ENSG00000065802.7"; transcript_id "ENST00000264607.4-2_ENSG00000065802.7"; exon_number "3"; exon_id "ENST00000264607.4-2_ENSG00000065802.7.3";
chr2	/dev/stdin	exon	239352983	239353368	.	+	.	gene_id "ENST00000264607.4-2_ENSG00000065802.7"; transcript_id "ENST00000264607.4-2_ENSG00000065802.7"; exon_number "4"; exon_id "ENST00000264607.4-2_ENSG00000065802.7.4";
chr2	/dev/stdin	CDS	239352983	239353368	.	+	0	gene_id "ENST00000264607.4-2_ENSG00000065802.7"; transcript_id "ENST00000264607.4-2_ENSG00000065802.7"; exon_number "4"; exon_id "ENST00000264607.4-2_ENSG00000065802.7.4";
chr2	/dev/stdin	exon	239355025	239355561	.	+	.	gene_id "ENST00000264607.4-2_ENSG00000065802.7"; transcript_id "ENST00000264607.4-2_ENSG00000065802.7"; exon_number "5"; exon_id "ENST00000264607.4-2_ENSG00000065802.7.5";
chr2	/dev/stdin	CDS	239355025	239355561	.	+	1	gene_id "ENST00000264607.4-2_ENSG00000065802.7"; transcript_id "ENST00000264607.4-2_ENSG00000065802.7"; exon_number "5"; exon_id "ENST00000264607.4-2_ENSG00000065802.7.5";
chr2	/dev/stdin	start_codon	239335384	239335386	.	+	0	gene_id "ENST00000264607.4-2_ENSG00000065802.7"; transcript_id "ENST00000264607.4-2_ENSG00000065802.7"; exon_number "1"; exon_id "ENST00000264607.4-2_ENSG00000065802.7.1";
chr2	/dev/stdin	transcript	239335646	239355292	.	+	.	gene_id "4b6f5c78-915f-4dba-b674-411f0a96ba10_ENSG00000065802.7"; transcript_id "4b6f5c78-915f-4dba-b674-411f0a96ba10_ENSG00000065802.7";
chr2	/dev/stdin	exon	239335646	239335760	.	+	.	gene_id "4b6f5c78-915f-4dba-b674-411f0a96ba10_ENSG00000065802.7"; transcript_id "4b6f5c78-915f-4dba-b674-411f0a96ba10_ENSG00000065802.7"; exon_number "1"; exon_id "4b6f5c78-915f-4dba-b674-411f0a96ba10_ENSG00000065802.7.1";
chr2	/dev/stdin	CDS	239335646	239335760	.	+	0	gene_id "4b6f5c78-915f-4dba-b674-411f0a96ba10_ENSG00000065802.7"; transcript_id "4b6f5c78-915f-4dba-b674-411f0a96ba10_ENSG00000065802.7"; exon_number "1"; exon_id "4b6f5c78-915f-4dba-b674-411f0a96ba10_ENSG00000065802.7.1";
chr2	/dev/stdin	exon	239342190	239342336	.	+	.	gene_id "4b6f5c78-915f-4dba-b674-411f0a96ba10_ENSG00000065802.7"; transcript_id "4b6f5c78-915f-4dba-b674-411f0a96ba10_ENSG00000065802.7"; exon_number "2"; exon_id "4b6f5c78-915f-4dba-b674-411f0a96ba10_ENSG00000065802.7.2";
chr2	/dev/stdin	CDS	239342190	239342336	.	+	2	gene_id "4b6f5c78-915f-4dba-b674-411f0a96ba10_ENSG00000065802.7"; transcript_id "4b6f5c78-915f-4dba-b674-411f0a96ba10_ENSG00000065802.7"; exon_number "2"; exon_id "4b6f5c78-915f-4dba-b674-411f0a96ba10_ENSG00000065802.7.2";
chr2	/dev/stdin	exon	239344352	239344654	.	+	.	gene_id "4b6f5c78-915f-4dba-b674-411f0a96ba10_ENSG00000065802.7"; transcript_id "4b6f5c78-915f-4dba-b674-411f0a96ba10_ENSG00000065802.7"; exon_number "3"; exon_id "4b6f5c78-915f-4dba-b674-411f0a96ba10_ENSG00000065802.7.3";
chr2	/dev/stdin	CDS	239344352	239344654	.	+	2	gene_id "4b6f5c78-915f-4dba-b674-411f0a96ba10_ENSG00000065802.7"; transcript_id "4b6f5c78-915f-4dba-b674-411f0a96ba10_ENSG00000065802.7"; exon_number "3"; exon_id "4b6f5c78-915f-4dba-b674-411f0a96ba10_ENSG00000065802.7.3";
chr2	/dev/stdin	exon	239352983	239353368	.	+	.	gene_id "4b6f5c78-915f-4dba-b674-411f0a96ba10_ENSG00000065802.7"; transcript_id "4b6f5c78-915f-4dba-b674-411f0a96ba10_ENSG00000065802.7"; exon_number "4"; exon_id "4b6f5c78-915f-4dba-b674-411f0a96ba10_ENSG00000065802.7.4";
chr2	/dev/stdin	CDS	239352983	239353368	.	+	2	gene_id "4b6f5c78-915f-4dba-b674-411f0a96ba10_ENSG00000065802.7"; transcript_id "4b6f5c78-915f-4dba-b674-411f0a96ba10_ENSG00000065802.7"; exon_number "4"; exon_id "4b6f5c78-915f-4dba-b674-411f0a96ba10_ENSG00000065802.7.4";
chr2	/dev/stdin	exon	239355025	239355292	.	+	.	gene_id "4b6f5c78-915f-4dba-b674-411f0a96ba10_ENSG00000065802.7"; transcript_id "4b6f5c78-915f-4dba-b674-411f0a96ba10_ENSG00000065802.7"; exon_number "5"; exon_id "4b6f5c78-915f-4dba-b674-411f0a96ba10_ENSG00000065802.7.5";
chr2	/dev/stdin	CDS	239355025	239355292	.	+	0	gene_id "4b6f5c78-915f-4dba-b674-411f0a96ba10_ENSG00000065802.7"; transcript_id "4b6f5c78-915f-4dba-b674-411f0a96ba10_ENSG00000065802.7"; exon_number "5"; exon_id "4b6f5c78-915f-4dba-b674-411f0a96ba10_ENSG00000065802.7.5";
chr2	/dev/stdin	start_codon	239335646	239335648	.	+	0	gene_id "4b6f5c78-915f-4dba-b674-411f0a96ba10_ENSG00000065802.7"; transcript_id "4b6f5c78-915f-4dba-b674-411f0a96ba10_ENSG00000065802.7"; exon_number "1"; exon_id "4b6f5c78-915f-4dba-b674-411f0a96ba10_ENSG00000065802.7.1";
chr2	/dev/stdin	transcript	239335646	239355561	.	+	.	gene_id "4b6f5c78-915f-4dba-b674-411f0a96ba10-1_ENSG00000065802.7"; transcript_id "4b6f5c78-915f-4dba-b674-411f0a96ba10-1_ENSG00000065802.7";
chr2	/dev/stdin	exon	239335646	239335760	.	+	.	gene_id "4b6f5c78-915f-4dba-b674-411f0a96ba10-1_ENSG00000065802.7"; transcript_id "4b6f5c78-915f-4dba-b674-411f0a96ba10-1_ENSG00000065802.7"; exon_number "1"; exon_id "4b6f5c78-915f-4dba-b674-411f0a96ba10-1_ENSG00000065802.7.1";
chr2	/dev/stdin	CDS	239335646	239335760	.	+	0	gene_id "4b6f5c78-915f-4dba-b674-411f0a96ba10-1_ENSG00000065802.7"; transcript_id "4b6f5c78-915f-4dba-b674-411f0a96ba10-1_ENSG00000065802.7"; exon_number "1"; exon_id "4b6f5c78-915f-4dba-b674-411f0a96ba10-1_ENSG00000065802.7.1";
chr2	/dev/stdin	exon	239342190	239342336	.	+	.	gene_id "4b6f5c78-915f-4dba-b674-411f0a96ba10-1_ENSG00000065802.7"; transcript_id "4b6f5c78-915f-4dba-b674-411f0a96ba10-1_ENSG00000065802.7"; exon_number "2"; exon_id "4b6f5c78-915f-4dba-b674-411f0a96ba10-1_ENSG00000065802.7.2";
chr2	/dev/stdin	CDS	239342190	239342336	.	+	2	gene_id "4b6f5c78-915f-4dba-b674-411f0a96ba10-1_ENSG00000065802.7"; transcript_id "4b6f5c78-915f-4dba-b674-411f0a96ba10-1_ENSG00000065802.7"; exon_number "2"; exon_id "4b6f5c78-915f-4dba-b674-411f0a96ba10-1_ENSG00000065802.7.2";
chr2	/dev/stdin	exon	239344352	239344654	.	+	.	gene_id "4b6f5c78-915f-4dba-b674-411f0a96ba10-1_ENSG00000065802.7"; transcript_id "4b6f5c78-915f-4dba-b674-411f0a96ba10-1_ENSG00000065802.7"; exon_number "3"; exon_id "4b6f5c78-915f-4dba-b674-411f0a96ba10-1_ENSG00000065802.7.3";
chr2	/dev/stdin	CDS	239344352	239344654	.	+	2	gene_id "4b6f5c78-915f-4dba-b674-411f0a96ba10-1_ENSG00000065802.7"; transcript_id "4b6f5c78-915f-4dba-b674-411f0a96ba10-1_ENSG00000065802.7"; exon_number "3"; exon_id "4b6f5c78-915f-4dba-b674-411f0a96ba10-1_ENSG00000065802.7.3";
chr2	/dev/stdin	exon	239352983	239353368	.	+	.	gene_id "4b6f5c78-915f-4dba-b674-411f0a96ba10-1_ENSG00000065802.7"; transcript_id "4b6f5c78-915f-4dba-b674-411f0a96ba10-1_ENSG00000065802.7"; exon_number "4"; exon_id "4b6f5c78-915f-4dba-b674-411f0a96ba10-1_ENSG00000065802.7.4";
chr2	/dev/stdin	CDS	239352983	239353368	.	+	2	gene_id "4b6f5c78-915f-4dba-b674-411f0a96ba10-1_ENSG00000065802.7"; transcript_id "4b6f5c78-915f-4dba-b674-411f0a96ba10-1_ENSG00000065802.7"; exon_number "4"; exon_id "4b6f5c78-915f-4dba-b674-411f0a96ba10-1_ENSG00000065802.7.4";
chr2	/dev/stdin	exon	239355025	239355561	.	+	.	gene_id "4b6f5c78-915f-4dba-b674-411f0a96ba10-1_ENSG00000065802.7"; transcript_id "4b6f5c78-915f-4dba-b674-411f0a96ba10-1_ENSG00000065802.7"; exon_number "5"; exon_id "4b6f5c78-915f-4dba-b674-411f0a96ba10-1_ENSG00000065802.7.5";
chr2	/dev/stdin	CDS	239355025	239355558	.	+	0	gene_id "4b6f5c78-915f-4dba-b674-411f0a96ba10-1_ENSG00000065802.7"; transcript_id "4b6f5c78-915f-4dba-b674-411f0a96ba10-1_ENSG00000065802.7"; exon_number "5"; exon_id "4b6f5c78-915f-4dba-b674-411f0a96ba10-1_ENSG00000065802.7.5";
chr2	/dev/stdin	start_codon	239335646	239335648	.	+	0	gene_id "4b6f5c78-915f-4dba-b674-411f0a96ba10-1_ENSG00000065802.7"; transcript_id "4b6f5c78-915f-4dba-b674-411f0a96ba10-1_ENSG00000065802.7"; exon_number "1"; exon_id "4b6f5c78-915f-4dba-b674-411f0a96ba10-1_ENSG00000065802.7.1";
chr2	/dev/stdin	stop_codon	239355559	239355561	.	+	0	gene_id "4b6f5c78-915f-4dba-b674-411f0a96ba10-1_ENSG00000065802.7"; transcript_id "4b6f5c78-915f-4dba-b674-411f0a96ba10-1_ENSG00000065802.7"; exon_number "5"; exon_id "4b6f5c78-915f-4dba-b674-411f0a96ba10-1_ENSG00000065802.7.5";
chr2	/dev/stdin	transcript	239335646	239355561	.	+	.	gene_id "ENST00000409297.1_ENSG00000065802.7"; transcript_id "ENST00000409297.1_ENSG00000065802.7";
chr2	/dev/stdin	exon	239335646	239335760	.	+	.	gene_id "ENST00000409297.1_ENSG00000065802.7"; transcript_id "ENST00000409297.1_ENSG00000065802.7"; exon_number "1"; exon_id "ENST00000409297.1_ENSG00000065802.7.1";
chr2	/dev/stdin	CDS	239335646	239335760	.	+	0	gene_id "ENST00000409297.1_ENSG00000065802.7"; transcript_id "ENST00000409297.1_ENSG00000065802.7"; exon_number "1"; exon_id "ENST00000409297.1_ENSG00000065802.7.1";
chr2	/dev/stdin	exon	239342195	239342336	.	+	.	gene_id "ENST00000409297.1_ENSG00000065802.7"; transcript_id "ENST00000409297.1_ENSG00000065802.7"; exon_number "2"; exon_id "ENST00000409297.1_ENSG00000065802.7.2";
chr2	/dev/stdin	CDS	239342195	239342336	.	+	2	gene_id "ENST00000409297.1_ENSG00000065802.7"; transcript_id "ENST00000409297.1_ENSG00000065802.7"; exon_number "2"; exon_id "ENST00000409297.1_ENSG00000065802.7.2";
chr2	/dev/stdin	exon	239352983	239353368	.	+	.	gene_id "ENST00000409297.1_ENSG00000065802.7"; transcript_id "ENST00000409297.1_ENSG00000065802.7"; exon_number "3"; exon_id "ENST00000409297.1_ENSG00000065802.7.3";
chr2	/dev/stdin	CDS	239352983	239353368	.	+	1	gene_id "ENST00000409297.1_ENSG00000065802.7"; transcript_id "ENST00000409297.1_ENSG00000065802.7"; exon_number "3"; exon_id "ENST00000409297.1_ENSG00000065802.7.3";
chr2	/dev/stdin	exon	239355025	239355561	.	+	.	gene_id "ENST00000409297.1_ENSG00000065802.7"; transcript_id "ENST00000409297.1_ENSG00000065802.7"; exon_number "4"; exon_id "ENST00000409297.1_ENSG00000065802.7.4";
chr2	/dev/stdin	CDS	239355025	239355561	.	+	2	gene_id "ENST00000409297.1_ENSG00000065802.7"; transcript_id "ENST00000409297.1_ENSG00000065802.7"; exon_number "4"; exon_id "ENST00000409297.1_ENSG00000065802.7.4";
chr2	/dev/stdin	start_codon	239335646	239335648	.	+	0	gene_id "ENST00000409297.1_ENSG00000065802.7"; transcript_id "ENST00000409297.1_ENSG00000065802.7"; exon_number "1"; exon_id "ENST00000409297.1_ENSG00000065802.7.1";
chr2	/dev/stdin	transcript	239335646	239355561	.	+	.	gene_id "0fc14fa3-b8d3-4a7b-981b-239016a5f1cd-1_ENSG00000065802.7"; transcript_id "0fc14fa3-b8d3-4a7b-981b-239016a5f1cd-1_ENSG00000065802.7";
chr2	/dev/stdin	exon	239335646	239335760	.	+	.	gene_id "0fc14fa3-b8d3-4a7b-981b-239016a5f1cd-1_ENSG00000065802.7"; transcript_id "0fc14fa3-b8d3-4a7b-981b-239016a5f1cd-1_ENSG00000065802.7"; exon_number "1"; exon_id "0fc14fa3-b8d3-4a7b-981b-239016a5f1cd-1_ENSG00000065802.7.1";
chr2	/dev/stdin	CDS	239335646	239335760	.	+	0	gene_id "0fc14fa3-b8d3-4a7b-981b-239016a5f1cd-1_ENSG00000065802.7"; transcript_id "0fc14fa3-b8d3-4a7b-981b-239016a5f1cd-1_ENSG00000065802.7"; exon_number "1"; exon_id "0fc14fa3-b8d3-4a7b-981b-239016a5f1cd-1_ENSG00000065802.7.1";
chr2	/dev/stdin	exon	239342195	239342336	.	+	.	gene_id "0fc14fa3-b8d3-4a7b-981b-239016a5f1cd-1_ENSG00000065802.7"; transcript_id "0fc14fa3-b8d3-4a7b-981b-239016a5f1cd-1_ENSG00000065802.7"; exon_number "2"; exon_id "0fc14fa3-b8d3-4a7b-981b-239016a5f1cd-1_ENSG00000065802.7.2";
chr2	/dev/stdin	CDS	239342195	239342336	.	+	2	gene_id "0fc14fa3-b8d3-4a7b-981b-239016a5f1cd-1_ENSG00000065802.7"; transcript_id "0fc14fa3-b8d3-4a7b-981b-239016a5f1cd-1_ENSG00000065802.7"; exon_number "2"; exon_id "0fc14fa3-b8d3-4a7b-981b-239016a5f1cd-1_ENSG00000065802.7.2";
chr2	/dev/stdin	exon	239344352	239344504	.	+	.	gene_id "0fc14fa3-b8d3-4a7b-981b-239016a5f1cd-1_ENSG00000065802.7"; transcript_id "0fc14fa3-b8d3-4a7b-981b-239016a5f1cd-1_ENSG00000065802.7"; exon_number "3"; exon_id "0fc14fa3-b8d3-4a7b-981b-239016a5f1cd-1_ENSG00000065802.7.3";
chr2	/dev/stdin	CDS	239344352	239344504	.	+	1	gene_id "0fc14fa3-b8d3-4a7b-981b-239016a5f1cd-1_ENSG00000065802.7"; transcript_id "0fc14fa3-b8d3-4a7b-981b-239016a5f1cd-1_ENSG00000065802.7"; exon_number "3"; exon_id "0fc14fa3-b8d3-4a7b-981b-239016a5f1cd-1_ENSG00000065802.7.3";
chr2	/dev/stdin	exon	239352983	239353368	.	+	.	gene_id "0fc14fa3-b8d3-4a7b-981b-239016a5f1cd-1_ENSG00000065802.7"; transcript_id "0fc14fa3-b8d3-4a7b-981b-239016a5f1cd-1_ENSG00000065802.7"; exon_number "4"; exon_id "0fc14fa3-b8d3-4a7b-981b-239016a5f1cd-1_ENSG00000065802.7.4";
chr2	/dev/stdin	CDS	239352983	239353368	.	+	1	gene_id "0fc14fa3-b8d3-4a7b-981b-239016a5f1cd-1_ENSG00000065802.7"; transcript_id "0fc14fa3-b8d3-4a7b-981b-239016a5f1cd-1_ENSG00000065802.7"; exon_number "4"; exon_id "0fc14fa3-b8d3-4a7b-981b-239016a5f1cd-1_ENSG00000065802.7.4";
chr2	/dev/stdin	exon	239355025	239355561	.	+	.	gene_id "0fc14fa3-b8d3-4a7b-981b-239016a5f1cd-1_ENSG00000065802.7"; transcript_id "0fc14fa3-b8d3-4a7b-981b-239016a5f1cd-1_ENSG00000065802.7"; exon_number "5"; exon_id "0fc14fa3-b8d3-4a7b-981b-239016a5f1cd-1_ENSG00000065802.7.5";
chr2	/dev/stdin	CDS	239355025	239355561	.	+	2	gene_id "0fc14fa3-b8d3-4a7b-981b-239016a5f1cd-1_ENSG00000065802.7"; transcript_id "0fc14fa3-b8d3-4a7b-981b-239016a5f1cd-1_ENSG00000065802.7"; exon_number "5"; exon_id "0fc14fa3-b8d3-4a7b-981b-239016a5f1cd-1_ENSG00000065802.7.5";
chr2	/dev/stdin	start_codon	239335646	239335648	.	+	0	gene_id "0fc14fa3-b8d3-4a7b-981b-239016a5f1cd-1_ENSG00000065802.7"; transcript_id "0fc14fa3-b8d3-4a7b-981b-239016a5f1cd-1_ENSG00000065802.7"; exon_number "1"; exon_id "0fc14fa3-b8d3-4a7b-981b-239016a5f1cd-1_ENSG00000065802.7.1";
chr2	/dev/stdin	transcript	239335646	239354139	.	+	.	gene_id "2ba6c7fc-308e-4f13-8104-cbec570b326f_ENSG00000065802.7"; transcript_id "2ba6c7fc-308e-4f13-8104-cbec570b326f_ENSG00000065802.7";
chr2	/dev/stdin	exon	239335646	239335760	.	+	.	gene_id "2ba6c7fc-308e-4f13-8104-cbec570b326f_ENSG00000065802.7"; transcript_id "2ba6c7fc-308e-4f13-8104-cbec570b326f_ENSG00000065802.7"; exon_number "1"; exon_id "2ba6c7fc-308e-4f13-8104-cbec570b326f_ENSG00000065802.7.1";
chr2	/dev/stdin	CDS	239335646	239335760	.	+	0	gene_id "2ba6c7fc-308e-4f13-8104-cbec570b326f_ENSG00000065802.7"; transcript_id "2ba6c7fc-308e-4f13-8104-cbec570b326f_ENSG00000065802.7"; exon_number "1"; exon_id "2ba6c7fc-308e-4f13-8104-cbec570b326f_ENSG00000065802.7.1";
chr2	/dev/stdin	exon	239342190	239342336	.	+	.	gene_id "2ba6c7fc-308e-4f13-8104-cbec570b326f_ENSG00000065802.7"; transcript_id "2ba6c7fc-308e-4f13-8104-cbec570b326f_ENSG00000065802.7"; exon_number "2"; exon_id "2ba6c7fc-308e-4f13-8104-cbec570b326f_ENSG00000065802.7.2";
chr2	/dev/stdin	CDS	239342190	239342336	.	+	2	gene_id "2ba6c7fc-308e-4f13-8104-cbec570b326f_ENSG00000065802.7"; transcript_id "2ba6c7fc-308e-4f13-8104-cbec570b326f_ENSG00000065802.7"; exon_number "2"; exon_id "2ba6c7fc-308e-4f13-8104-cbec570b326f_ENSG00000065802.7.2";
chr2	/dev/stdin	exon	239344352	239344654	.	+	.	gene_id "2ba6c7fc-308e-4f13-8104-cbec570b326f_ENSG00000065802.7"; transcript_id "2ba6c7fc-308e-4f13-8104-cbec570b326f_ENSG00000065802.7"; exon_number "3"; exon_id "2ba6c7fc-308e-4f13-8104-cbec570b326f_ENSG00000065802.7.3";
chr2	/dev/stdin	CDS	239344352	239344654	.	+	2	gene_id "2ba6c7fc-308e-4f13-8104-cbec570b326f_ENSG00000065802.7"; transcript_id "2ba6c7fc-308e-4f13-8104-cbec570b326f_ENSG00000065802.7"; exon_number "3"; exon_id "2ba6c7fc-308e-4f13-8104-cbec570b326f_ENSG00000065802.7.3";
chr2	/dev/stdin	exon	239352983	239354139	.	+	.	gene_id "2ba6c7fc-308e-4f13-8104-cbec570b326f_ENSG00000065802.7"; transcript_id "2ba6c7fc-308e-4f13-8104-cbec570b326f_ENSG00000065802.7"; exon_number "4"; exon_id "2ba6c7fc-308e-4f13-8104-cbec570b326f_ENSG00000065802.7.4";
chr2	/dev/stdin	CDS	239352983	239354136	.	+	2	gene_id "2ba6c7fc-308e-4f13-8104-cbec570b326f_ENSG00000065802.7"; transcript_id "2ba6c7fc-308e-4f13-8104-cbec570b326f_ENSG00000065802.7"; exon_number "4"; exon_id "2ba6c7fc-308e-4f13-8104-cbec570b326f_ENSG00000065802.7.4";
chr2	/dev/stdin	start_codon	239335646	239335648	.	+	0	gene_id "2ba6c7fc-308e-4f13-8104-cbec570b326f_ENSG00000065802.7"; transcript_id "2ba6c7fc-308e-4f13-8104-cbec570b326f_ENSG00000065802.7"; exon_number "1"; exon_id "2ba6c7fc-308e-4f13-8104-cbec570b326f_ENSG00000065802.7.1";
chr2	/dev/stdin	stop_codon	239354137	239354139	.	+	0	gene_id "2ba6c7fc-308e-4f13-8104-cbec570b326f_ENSG00000065802.7"; transcript_id "2ba6c7fc-308e-4f13-8104-cbec570b326f_ENSG00000065802.7"; exon_number "4"; exon_id "2ba6c7fc-308e-4f13-8104-cbec570b326f_ENSG00000065802.7.4";
chr2	/dev/stdin	transcript	239335646	239355561	.	+	.	gene_id "17a02596-23ec-4f33-88c3-5f232cc6b128_ENSG00000065802.7"; transcript_id "17a02596-23ec-4f33-88c3-5f232cc6b128_ENSG00000065802.7";
chr2	/dev/stdin	exon	239335646	239335760	.	+	.	gene_id "17a02596-23ec-4f33-88c3-5f232cc6b128_ENSG00000065802.7"; transcript_id "17a02596-23ec-4f33-88c3-5f232cc6b128_ENSG00000065802.7"; exon_number "1"; exon_id "17a02596-23ec-4f33-88c3-5f232cc6b128_ENSG00000065802.7.1";
chr2	/dev/stdin	CDS	239335646	239335760	.	+	0	gene_id "17a02596-23ec-4f33-88c3-5f232cc6b128_ENSG00000065802.7"; transcript_id "17a02596-23ec-4f33-88c3-5f232cc6b128_ENSG00000065802.7"; exon_number "1"; exon_id "17a02596-23ec-4f33-88c3-5f232cc6b128_ENSG00000065802.7.1";
chr2	/dev/stdin	exon	239342190	239342336	.	+	.	gene_id "17a02596-23ec-4f33-88c3-5f232cc6b128_ENSG00000065802.7"; transcript_id "17a02596-23ec-4f33-88c3-5f232cc6b128_ENSG00000065802.7"; exon_number "2"; exon_id "17a02596-23ec-4f33-88c3-5f232cc6b128_ENSG00000065802.7.2";
chr2	/dev/stdin	CDS	239342190	239342336	.	+	2	gene_id "17a02596-23ec-4f33-88c3-5f232cc6b128_ENSG00000065802.7"; transcript_id "17a02596-23ec-4f33-88c3-5f232cc6b128_ENSG00000065802.7"; exon_number "2"; exon_id "17a02596-23ec-4f33-88c3-5f232cc6b128_ENSG00000065802.7.2";
chr2	/dev/stdin	exon	239352983	239353368	.	+	.	gene_id "17a02596-23ec-4f33-88c3-5f232cc6b128_ENSG00000065802.7"; transcript_id "17a02596-23ec-4f33-88c3-5f232cc6b128_ENSG00000065802.7"; exon_number "3"; exon_id "17a02596-23ec-4f33-88c3-5f232cc6b128_ENSG00000065802.7.3";
chr2	/dev/stdin	CDS	239352983	239353368	.	+	2	gene_id "17a02596-23ec-4f33-88c3-5f232cc6b128_ENSG00000065802.7"; transcript_id "17a02596-23ec-4f33-88c3-5f232cc6b128_ENSG00000065802.7"; exon_number "3"; exon_id "17a02596-23ec-4f33-88c3-5f232cc6b128_ENSG00000065802.7.3";
chr2	/dev/stdin	exon	239355025	239355561	.	+	.	gene_id "17a02596-23ec-4f33-88c3-5f232cc6b128_ENSG00000065802.7"; transcript_id "17a02596-23ec-4f33-88c3-5f232cc6b128_ENSG00000065802.7"; exon_number "4"; exon_id "17a02596-23ec-4f33-88c3-5f232cc6b128_ENSG00000065802.7.4";
chr2	/dev/stdin	CDS	239355025	239355558	.	+	0	gene_id "17a02596-23ec-4f33-88c3-5f232cc6b128_ENSG00000065802.7"; transcript_id "17a02596-23ec-4f33-88c3-5f232cc6b128_ENSG00000065802.7"; exon_number "4"; exon_id "17a02596-23ec-4f33-88c3-5f232cc6b128_ENSG00000065802.7.4";
chr2	/dev/stdin	start_codon	239335646	239335648	.	+	0	gene_id "17a02596-23ec-4f33-88c3-5f232cc6b128_ENSG00000065802.7"; transcript_id "17a02596-23ec-4f33-88c3-5f232cc6b128_ENSG00000065802.7"; exon_number "1"; exon_id "17a02596-23ec-4f33-88c3-5f232cc6b128_ENSG00000065802.7.1";
chr2	/dev/stdin	stop_codon	239355559	239355561	.	+	0	gene_id "17a02596-23ec-4f33-88c3-5f232cc6b128_ENSG00000065802.7"; transcript_id "17a02596-23ec-4f33-88c3-5f232cc6b128_ENSG00000065802.7"; exon_number "4"; exon_id "17a02596-23ec-4f33-88c3-5f232cc6b128_ENSG00000065802.7.4";
chr2	/dev/stdin	transcript	239335646	239355561	.	+	.	gene_id "648db9d8-0b0f-4da7-9899-cebf6595a413-1_ENSG00000065802.7"; transcript_id "648db9d8-0b0f-4da7-9899-cebf6595a413-1_ENSG00000065802.7";
chr2	/dev/stdin	exon	239335646	239335760	.	+	.	gene_id "648db9d8-0b0f-4da7-9899-cebf6595a413-1_ENSG00000065802.7"; transcript_id "648db9d8-0b0f-4da7-9899-cebf6595a413-1_ENSG00000065802.7"; exon_number "1"; exon_id "648db9d8-0b0f-4da7-9899-cebf6595a413-1_ENSG00000065802.7.1";
chr2	/dev/stdin	CDS	239335646	239335760	.	+	0	gene_id "648db9d8-0b0f-4da7-9899-cebf6595a413-1_ENSG00000065802.7"; transcript_id "648db9d8-0b0f-4da7-9899-cebf6595a413-1_ENSG00000065802.7"; exon_number "1"; exon_id "648db9d8-0b0f-4da7-9899-cebf6595a413-1_ENSG00000065802.7.1";
chr2	/dev/stdin	exon	239341954	239342088	.	+	.	gene_id "648db9d8-0b0f-4da7-9899-cebf6595a413-1_ENSG00000065802.7"; transcript_id "648db9d8-0b0f-4da7-9899-cebf6595a413-1_ENSG00000065802.7"; exon_number "2"; exon_id "648db9d8-0b0f-4da7-9899-cebf6595a413-1_ENSG00000065802.7.2";
chr2	/dev/stdin	CDS	239341954	239342088	.	+	2	gene_id "648db9d8-0b0f-4da7-9899-cebf6595a413-1_ENSG00000065802.7"; transcript_id "648db9d8-0b0f-4da7-9899-cebf6595a413-1_ENSG00000065802.7"; exon_number "2"; exon_id "648db9d8-0b0f-4da7-9899-cebf6595a413-1_ENSG00000065802.7.2";
chr2	/dev/stdin	exon	239342195	239342336	.	+	.	gene_id "648db9d8-0b0f-4da7-9899-cebf6595a413-1_ENSG00000065802.7"; transcript_id "648db9d8-0b0f-4da7-9899-cebf6595a413-1_ENSG00000065802.7"; exon_number "3"; exon_id "648db9d8-0b0f-4da7-9899-cebf6595a413-1_ENSG00000065802.7.3";
chr2	/dev/stdin	CDS	239342195	239342336	.	+	2	gene_id "648db9d8-0b0f-4da7-9899-cebf6595a413-1_ENSG00000065802.7"; transcript_id "648db9d8-0b0f-4da7-9899-cebf6595a413-1_ENSG00000065802.7"; exon_number "3"; exon_id "648db9d8-0b0f-4da7-9899-cebf6595a413-1_ENSG00000065802.7.3";
chr2	/dev/stdin	exon	239344352	239344654	.	+	.	gene_id "648db9d8-0b0f-4da7-9899-cebf6595a413-1_ENSG00000065802.7"; transcript_id "648db9d8-0b0f-4da7-9899-cebf6595a413-1_ENSG00000065802.7"; exon_number "4"; exon_id "648db9d8-0b0f-4da7-9899-cebf6595a413-1_ENSG00000065802.7.4";
chr2	/dev/stdin	CDS	239344352	239344654	.	+	1	gene_id "648db9d8-0b0f-4da7-9899-cebf6595a413-1_ENSG00000065802.7"; transcript_id "648db9d8-0b0f-4da7-9899-cebf6595a413-1_ENSG00000065802.7"; exon_number "4"; exon_id "648db9d8-0b0f-4da7-9899-cebf6595a413-1_ENSG00000065802.7.4";
chr2	/dev/stdin	exon	239352983	239353368	.	+	.	gene_id "648db9d8-0b0f-4da7-9899-cebf6595a413-1_ENSG00000065802.7"; transcript_id "648db9d8-0b0f-4da7-9899-cebf6595a413-1_ENSG00000065802.7"; exon_number "5"; exon_id "648db9d8-0b0f-4da7-9899-cebf6595a413-1_ENSG00000065802.7.5";
chr2	/dev/stdin	CDS	239352983	239353368	.	+	1	gene_id "648db9d8-0b0f-4da7-9899-cebf6595a413-1_ENSG00000065802.7"; transcript_id "648db9d8-0b0f-4da7-9899-cebf6595a413-1_ENSG00000065802.7"; exon_number "5"; exon_id "648db9d8-0b0f-4da7-9899-cebf6595a413-1_ENSG00000065802.7.5";
chr2	/dev/stdin	exon	239355025	239355561	.	+	.	gene_id "648db9d8-0b0f-4da7-9899-cebf6595a413-1_ENSG00000065802.7"; transcript_id "648db9d8-0b0f-4da7-9899-cebf6595a413-1_ENSG00000065802.7"; exon_number "6"; exon_id "648db9d8-0b0f-4da7-9899-cebf6595a413-1_ENSG00000065802.7.6";
chr2	/dev/stdin	CDS	239355025	239355561	.	+	2	gene_id "648db9d8-0b0f-4da7-9899-cebf6595a413-1_ENSG00000065802.7"; transcript_id "648db9d8-0b0f-4da7-9899-cebf6595a413-1_ENSG00000065802.7"; exon_number "6"; exon_id "648db9d8-0b0f-4da7-9899-cebf6595a413-1_ENSG00000065802.7.6";
chr2	/dev/stdin	start_codon	239335646	239335648	.	+	0	gene_id "648db9d8-0b0f-4da7-9899-cebf6595a413-1_ENSG00000065802.7"; transcript_id "648db9d8-0b0f-4da7-9899-cebf6595a413-1_ENSG00000065802.7"; exon_number "1"; exon_id "648db9d8-0b0f-4da7-9899-cebf6595a413-1_ENSG00000065802.7.1";
chr2	/dev/stdin	transcript	239341956	239355561	.	+	.	gene_id "3d5ccba6-e40b-4c76-8b22-16a7fc4bf925_ENSG00000065802.7"; transcript_id "3d5ccba6-e40b-4c76-8b22-16a7fc4bf925_ENSG00000065802.7";
chr2	/dev/stdin	exon	239341956	239342088	.	+	.	gene_id "3d5ccba6-e40b-4c76-8b22-16a7fc4bf925_ENSG00000065802.7"; transcript_id "3d5ccba6-e40b-4c76-8b22-16a7fc4bf925_ENSG00000065802.7"; exon_number "1"; exon_id "3d5ccba6-e40b-4c76-8b22-16a7fc4bf925_ENSG00000065802.7.1";
chr2	/dev/stdin	CDS	239341956	239342088	.	+	0	gene_id "3d5ccba6-e40b-4c76-8b22-16a7fc4bf925_ENSG00000065802.7"; transcript_id "3d5ccba6-e40b-4c76-8b22-16a7fc4bf925_ENSG00000065802.7"; exon_number "1"; exon_id "3d5ccba6-e40b-4c76-8b22-16a7fc4bf925_ENSG00000065802.7.1";
chr2	/dev/stdin	exon	239342190	239342336	.	+	.	gene_id "3d5ccba6-e40b-4c76-8b22-16a7fc4bf925_ENSG00000065802.7"; transcript_id "3d5ccba6-e40b-4c76-8b22-16a7fc4bf925_ENSG00000065802.7"; exon_number "2"; exon_id "3d5ccba6-e40b-4c76-8b22-16a7fc4bf925_ENSG00000065802.7.2";
chr2	/dev/stdin	CDS	239342190	239342336	.	+	2	gene_id "3d5ccba6-e40b-4c76-8b22-16a7fc4bf925_ENSG00000065802.7"; transcript_id "3d5ccba6-e40b-4c76-8b22-16a7fc4bf925_ENSG00000065802.7"; exon_number "2"; exon_id "3d5ccba6-e40b-4c76-8b22-16a7fc4bf925_ENSG00000065802.7.2";
chr2	/dev/stdin	exon	239344352	239344654	.	+	.	gene_id "3d5ccba6-e40b-4c76-8b22-16a7fc4bf925_ENSG00000065802.7"; transcript_id "3d5ccba6-e40b-4c76-8b22-16a7fc4bf925_ENSG00000065802.7"; exon_number "3"; exon_id "3d5ccba6-e40b-4c76-8b22-16a7fc4bf925_ENSG00000065802.7.3";
chr2	/dev/stdin	CDS	239344352	239344654	.	+	2	gene_id "3d5ccba6-e40b-4c76-8b22-16a7fc4bf925_ENSG00000065802.7"; transcript_id "3d5ccba6-e40b-4c76-8b22-16a7fc4bf925_ENSG00000065802.7"; exon_number "3"; exon_id "3d5ccba6-e40b-4c76-8b22-16a7fc4bf925_ENSG00000065802.7.3";
chr2	/dev/stdin	exon	239352983	239353368	.	+	.	gene_id "3d5ccba6-e40b-4c76-8b22-16a7fc4bf925_ENSG00000065802.7"; transcript_id "3d5ccba6-e40b-4c76-8b22-16a7fc4bf925_ENSG00000065802.7"; exon_number "4"; exon_id "3d5ccba6-e40b-4c76-8b22-16a7fc4bf925_ENSG00000065802.7.4";
chr2	/dev/stdin	CDS	239352983	239353368	.	+	2	gene_id "3d5ccba6-e40b-4c76-8b22-16a7fc4bf925_ENSG00000065802.7"; transcript_id "3d5ccba6-e40b-4c76-8b22-16a7fc4bf925_ENSG00000065802.7"; exon_number "4"; exon_id "3d5ccba6-e40b-4c76-8b22-16a7fc4bf925_ENSG00000065802.7.4";
chr2	/dev/stdin	exon	239355025	239355561	.	+	.	gene_id "3d5ccba6-e40b-4c76-8b22-16a7fc4bf925_ENSG00000065802.7"; transcript_id "3d5ccba6-e40b-4c76-8b22-16a7fc4bf925_ENSG00000065802.7"; exon_number "5"; exon_id "3d5ccba6-e40b-4c76-8b22-16a7fc4bf925_ENSG00000065802.7.5";
chr2	/dev/stdin	CDS	239355025	239355558	.	+	0	gene_id "3d5ccba6-e40b-4c76-8b22-16a7fc4bf925_ENSG00000065802.7"; transcript_id "3d5ccba6-e40b-4c76-8b22-16a7fc4bf925_ENSG00000065802.7"; exon_number "5"; exon_id "3d5ccba6-e40b-4c76-8b22-16a7fc4bf925_ENSG00000065802.7.5";
chr2	/dev/stdin	start_codon	239341956	239341958	.	+	0	gene_id "3d5ccba6-e40b-4c76-8b22-16a7fc4bf925_ENSG00000065802.7"; transcript_id "3d5ccba6-e40b-4c76-8b22-16a7fc4bf925_ENSG00000065802.7"; exon_number "1"; exon_id "3d5ccba6-e40b-4c76-8b22-16a7fc4bf925_ENSG00000065802.7.1";
chr2	/dev/stdin	stop_codon	239355559	239355561	.	+	0	gene_id "3d5ccba6-e40b-4c76-8b22-16a7fc4bf925_ENSG00000065802.7"; transcript_id "3d5ccba6-e40b-4c76-8b22-16a7fc4bf925_ENSG00000065802.7"; exon_number "5"; exon_id "3d5ccba6-e40b-4c76-8b22-16a7fc4bf925_ENSG00000065802.7.5";
chr2	/dev/stdin	transcript	239343308	239355561	.	+	.	gene_id "6bcd9a85-be98-44eb-8638-33d4e1455498-1_ENSG00000065802.7"; transcript_id "6bcd9a85-be98-44eb-8638-33d4e1455498-1_ENSG00000065802.7";
chr2	/dev/stdin	exon	239343308	239343400	.	+	.	gene_id "6bcd9a85-be98-44eb-8638-33d4e1455498-1_ENSG00000065802.7"; transcript_id "6bcd9a85-be98-44eb-8638-33d4e1455498-1_ENSG00000065802.7"; exon_number "1"; exon_id "6bcd9a85-be98-44eb-8638-33d4e1455498-1_ENSG00000065802.7.1";
chr2	/dev/stdin	CDS	239343308	239343400	.	+	0	gene_id "6bcd9a85-be98-44eb-8638-33d4e1455498-1_ENSG00000065802.7"; transcript_id "6bcd9a85-be98-44eb-8638-33d4e1455498-1_ENSG00000065802.7"; exon_number "1"; exon_id "6bcd9a85-be98-44eb-8638-33d4e1455498-1_ENSG00000065802.7.1";
chr2	/dev/stdin	exon	239344352	239344654	.	+	.	gene_id "6bcd9a85-be98-44eb-8638-33d4e1455498-1_ENSG00000065802.7"; transcript_id "6bcd9a85-be98-44eb-8638-33d4e1455498-1_ENSG00000065802.7"; exon_number "2"; exon_id "6bcd9a85-be98-44eb-8638-33d4e1455498-1_ENSG00000065802.7.2";
chr2	/dev/stdin	CDS	239344352	239344654	.	+	0	gene_id "6bcd9a85-be98-44eb-8638-33d4e1455498-1_ENSG00000065802.7"; transcript_id "6bcd9a85-be98-44eb-8638-33d4e1455498-1_ENSG00000065802.7"; exon_number "2"; exon_id "6bcd9a85-be98-44eb-8638-33d4e1455498-1_ENSG00000065802.7.2";
chr2	/dev/stdin	exon	239352983	239353368	.	+	.	gene_id "6bcd9a85-be98-44eb-8638-33d4e1455498-1_ENSG00000065802.7"; transcript_id "6bcd9a85-be98-44eb-8638-33d4e1455498-1_ENSG00000065802.7"; exon_number "3"; exon_id "6bcd9a85-be98-44eb-8638-33d4e1455498-1_ENSG00000065802.7.3";
chr2	/dev/stdin	CDS	239352983	239353368	.	+	0	gene_id "6bcd9a85-be98-44eb-8638-33d4e1455498-1_ENSG00000065802.7"; transcript_id "6bcd9a85-be98-44eb-8638-33d4e1455498-1_ENSG00000065802.7"; exon_number "3"; exon_id "6bcd9a85-be98-44eb-8638-33d4e1455498-1_ENSG00000065802.7.3";
chr2	/dev/stdin	exon	239355025	239355561	.	+	.	gene_id "6bcd9a85-be98-44eb-8638-33d4e1455498-1_ENSG00000065802.7"; transcript_id "6bcd9a85-be98-44eb-8638-33d4e1455498-1_ENSG00000065802.7"; exon_number "4"; exon_id "6bcd9a85-be98-44eb-8638-33d4e1455498-1_ENSG00000065802.7.4";
chr2	/dev/stdin	CDS	239355025	239355561	.	+	1	gene_id "6bcd9a85-be98-44eb-8638-33d4e1455498-1_ENSG00000065802.7"; transcript_id "6bcd9a85-be98-44eb-8638-33d4e1455498-1_ENSG00000065802.7"; exon_number "4"; exon_id "6bcd9a85-be98-44eb-8638-33d4e1455498-1_ENSG00000065802.7.4";
chr2	/dev/stdin	start_codon	239343308	239343310	.	+	0	gene_id "6bcd9a85-be98-44eb-8638-33d4e1455498-1_ENSG00000065802.7"; transcript_id "6bcd9a85-be98-44eb-8638-33d4e1455498-1_ENSG00000065802.7"; exon_number "1"; exon_id "6bcd9a85-be98-44eb-8638-33d4e1455498-1_ENSG00000065802.7.1";
chr2	/dev/stdin	transcript	239343374	239355561	.	+	.	gene_id "8c9f2283-d2bb-4ca9-9360-e80d154ff517_ENSG00000065802.7"; transcript_id "8c9f2283-d2bb-4ca9-9360-e80d154ff517_ENSG00000065802.7";
chr2	/dev/stdin	exon	239343374	239344202	.	+	.	gene_id "8c9f2283-d2bb-4ca9-9360-e80d154ff517_ENSG00000065802.7"; transcript_id "8c9f2283-d2bb-4ca9-9360-e80d154ff517_ENSG00000065802.7"; exon_number "1"; exon_id "8c9f2283-d2bb-4ca9-9360-e80d154ff517_ENSG00000065802.7.1";
chr2	/dev/stdin	CDS	239343374	239344202	.	+	0	gene_id "8c9f2283-d2bb-4ca9-9360-e80d154ff517_ENSG00000065802.7"; transcript_id "8c9f2283-d2bb-4ca9-9360-e80d154ff517_ENSG00000065802.7"; exon_number "1"; exon_id "8c9f2283-d2bb-4ca9-9360-e80d154ff517_ENSG00000065802.7.1";
chr2	/dev/stdin	exon	239344352	239344654	.	+	.	gene_id "8c9f2283-d2bb-4ca9-9360-e80d154ff517_ENSG00000065802.7"; transcript_id "8c9f2283-d2bb-4ca9-9360-e80d154ff517_ENSG00000065802.7"; exon_number "2"; exon_id "8c9f2283-d2bb-4ca9-9360-e80d154ff517_ENSG00000065802.7.2";
chr2	/dev/stdin	CDS	239344352	239344654	.	+	2	gene_id "8c9f2283-d2bb-4ca9-9360-e80d154ff517_ENSG00000065802.7"; transcript_id "8c9f2283-d2bb-4ca9-9360-e80d154ff517_ENSG00000065802.7"; exon_number "2"; exon_id "8c9f2283-d2bb-4ca9-9360-e80d154ff517_ENSG00000065802.7.2";
chr2	/dev/stdin	exon	239352983	239353368	.	+	.	gene_id "8c9f2283-d2bb-4ca9-9360-e80d154ff517_ENSG00000065802.7"; transcript_id "8c9f2283-d2bb-4ca9-9360-e80d154ff517_ENSG00000065802.7"; exon_number "3"; exon_id "8c9f2283-d2bb-4ca9-9360-e80d154ff517_ENSG00000065802.7.3";
chr2	/dev/stdin	CDS	239352983	239353368	.	+	2	gene_id "8c9f2283-d2bb-4ca9-9360-e80d154ff517_ENSG00000065802.7"; transcript_id "8c9f2283-d2bb-4ca9-9360-e80d154ff517_ENSG00000065802.7"; exon_number "3"; exon_id "8c9f2283-d2bb-4ca9-9360-e80d154ff517_ENSG00000065802.7.3";
chr2	/dev/stdin	exon	239355025	239355561	.	+	.	gene_id "8c9f2283-d2bb-4ca9-9360-e80d154ff517_ENSG00000065802.7"; transcript_id "8c9f2283-d2bb-4ca9-9360-e80d154ff517_ENSG00000065802.7"; exon_number "4"; exon_id "8c9f2283-d2bb-4ca9-9360-e80d154ff517_ENSG00000065802.7.4";
chr2	/dev/stdin	CDS	239355025	239355558	.	+	0	gene_id "8c9f2283-d2bb-4ca9-9360-e80d154ff517_ENSG00000065802.7"; transcript_id "8c9f2283-d2bb-4ca9-9360-e80d154ff517_ENSG00000065802.7"; exon_number "4"; exon_id "8c9f2283-d2bb-4ca9-9360-e80d154ff517_ENSG00000065802.7.4";
chr2	/dev/stdin	start_codon	239343374	239343376	.	+	0	gene_id "8c9f2283-d2bb-4ca9-9360-e80d154ff517_ENSG00000065802.7"; transcript_id "8c9f2283-d2bb-4ca9-9360-e80d154ff517_ENSG00000065802.7"; exon_number "1"; exon_id "8c9f2283-d2bb-4ca9-9360-e80d154ff517_ENSG00000065802.7.1";
chr2	/dev/stdin	stop_codon	239355559	239355561	.	+	0	gene_id "8c9f2283-d2bb-4ca9-9360-e80d154ff517_ENSG00000065802.7"; transcript_id "8c9f2283-d2bb-4ca9-9360-e80d154ff517_ENSG00000065802.7"; exon_number "4"; exon_id "8c9f2283-d2bb-4ca9-9360-e80d154ff517_ENSG00000065802.7.4";
chr2	/dev/stdin	transcript	239343811	239355561	.	+	.	gene_id "c592eab5-3c58-479d-a517-cd4a0ab0a190-1_ENSG00000065802.7"; transcript_id "c592eab5-3c58-479d-a517-cd4a0ab0a190-1_ENSG00000065802.7";
chr2	/dev/stdin	exon	239343811	239343902	.	+	.	gene_id "c592eab5-3c58-479d-a517-cd4a0ab0a190-1_ENSG00000065802.7"; transcript_id "c592eab5-3c58-479d-a517-cd4a0ab0a190-1_ENSG00000065802.7"; exon_number "1"; exon_id "c592eab5-3c58-479d-a517-cd4a0ab0a190-1_ENSG00000065802.7.1";
chr2	/dev/stdin	CDS	239343811	239343902	.	+	0	gene_id "c592eab5-3c58-479d-a517-cd4a0ab0a190-1_ENSG00000065802.7"; transcript_id "c592eab5-3c58-479d-a517-cd4a0ab0a190-1_ENSG00000065802.7"; exon_number "1"; exon_id "c592eab5-3c58-479d-a517-cd4a0ab0a190-1_ENSG00000065802.7.1";
chr2	/dev/stdin	exon	239344352	239344654	.	+	.	gene_id "c592eab5-3c58-479d-a517-cd4a0ab0a190-1_ENSG00000065802.7"; transcript_id "c592eab5-3c58-479d-a517-cd4a0ab0a190-1_ENSG00000065802.7"; exon_number "2"; exon_id "c592eab5-3c58-479d-a517-cd4a0ab0a190-1_ENSG00000065802.7.2";
chr2	/dev/stdin	CDS	239344352	239344654	.	+	1	gene_id "c592eab5-3c58-479d-a517-cd4a0ab0a190-1_ENSG00000065802.7"; transcript_id "c592eab5-3c58-479d-a517-cd4a0ab0a190-1_ENSG00000065802.7"; exon_number "2"; exon_id "c592eab5-3c58-479d-a517-cd4a0ab0a190-1_ENSG00000065802.7.2";
chr2	/dev/stdin	exon	239352983	239353368	.	+	.	gene_id "c592eab5-3c58-479d-a517-cd4a0ab0a190-1_ENSG00000065802.7"; transcript_id "c592eab5-3c58-479d-a517-cd4a0ab0a190-1_ENSG00000065802.7"; exon_number "3"; exon_id "c592eab5-3c58-479d-a517-cd4a0ab0a190-1_ENSG00000065802.7.3";
chr2	/dev/stdin	CDS	239352983	239353368	.	+	1	gene_id "c592eab5-3c58-479d-a517-cd4a0ab0a190-1_ENSG00000065802.7"; transcript_id "c592eab5-3c58-479d-a517-cd4a0ab0a190-1_ENSG00000065802.7"; exon_number "3"; exon_id "c592eab5-3c58-479d-a517-cd4a0ab0a190-1_ENSG00000065802.7.3";
chr2	/dev/stdin	exon	239355025	239355561	.	+	.	gene_id "c592eab5-3c58-479d-a517-cd4a0ab0a190-1_ENSG00000065802.7"; transcript_id "c592eab5-3c58-479d-a517-cd4a0ab0a190-1_ENSG00000065802.7"; exon_number "4"; exon_id "c592eab5-3c58-479d-a517-cd4a0ab0a190-1_ENSG00000065802.7.4";
chr2	/dev/stdin	CDS	239355025	239355561	.	+	2	gene_id "c592eab5-3c58-479d-a517-cd4a0ab0a190-1_ENSG00000065802.7"; transcript_id "c592eab5-3c58-479d-a517-cd4a0ab0a190-1_ENSG00000065802.7"; exon_number "4"; exon_id "c592eab5-3c58-479d-a517-cd4a0ab0a190-1_ENSG00000065802.7.4";
chr2	/dev/stdin	start_codon	239343811	239343813	.	+	0	gene_id "c592eab5-3c58-479d-a517-cd4a0ab0a190-1_ENSG00000065802.7"; transcript_id "c592eab5-3c58-479d-a517-cd4a0ab0a190-1_ENSG00000065802.7"; exon_number "1"; exon_id "c592eab5-3c58-479d-a517-cd4a0ab0a190-1_ENSG00000065802.7.1";
chr2	/dev/stdin	transcript	239343811	239355561	.	+	.	gene_id "971e1862-d122-4cd3-8fc4-e4817d7519c9-1_ENSG00000065802.7"; transcript_id "971e1862-d122-4cd3-8fc4-e4817d7519c9-1_ENSG00000065802.7";
chr2	/dev/stdin	exon	239343811	239344127	.	+	.	gene_id "971e1862-d122-4cd3-8fc4-e4817d7519c9-1_ENSG00000065802.7"; transcript_id "971e1862-d122-4cd3-8fc4-e4817d7519c9-1_ENSG00000065802.7"; exon_number "1"; exon_id "971e1862-d122-4cd3-8fc4-e4817d7519c9-1_ENSG00000065802.7.1";
chr2	/dev/stdin	CDS	239343811	239344127	.	+	0	gene_id "971e1862-d122-4cd3-8fc4-e4817d7519c9-1_ENSG00000065802.7"; transcript_id "971e1862-d122-4cd3-8fc4-e4817d7519c9-1_ENSG00000065802.7"; exon_number "1"; exon_id "971e1862-d122-4cd3-8fc4-e4817d7519c9-1_ENSG00000065802.7.1";
chr2	/dev/stdin	exon	239344352	239344654	.	+	.	gene_id "971e1862-d122-4cd3-8fc4-e4817d7519c9-1_ENSG00000065802.7"; transcript_id "971e1862-d122-4cd3-8fc4-e4817d7519c9-1_ENSG00000065802.7"; exon_number "2"; exon_id "971e1862-d122-4cd3-8fc4-e4817d7519c9-1_ENSG00000065802.7.2";
chr2	/dev/stdin	CDS	239344352	239344654	.	+	1	gene_id "971e1862-d122-4cd3-8fc4-e4817d7519c9-1_ENSG00000065802.7"; transcript_id "971e1862-d122-4cd3-8fc4-e4817d7519c9-1_ENSG00000065802.7"; exon_number "2"; exon_id "971e1862-d122-4cd3-8fc4-e4817d7519c9-1_ENSG00000065802.7.2";
chr2	/dev/stdin	exon	239352983	239353368	.	+	.	gene_id "971e1862-d122-4cd3-8fc4-e4817d7519c9-1_ENSG00000065802.7"; transcript_id "971e1862-d122-4cd3-8fc4-e4817d7519c9-1_ENSG00000065802.7"; exon_number "3"; exon_id "971e1862-d122-4cd3-8fc4-e4817d7519c9-1_ENSG00000065802.7.3";
chr2	/dev/stdin	CDS	239352983	239353368	.	+	1	gene_id "971e1862-d122-4cd3-8fc4-e4817d7519c9-1_ENSG00000065802.7"; transcript_id "971e1862-d122-4cd3-8fc4-e4817d7519c9-1_ENSG00000065802.7"; exon_number "3"; exon_id "971e1862-d122-4cd3-8fc4-e4817d7519c9-1_ENSG00000065802.7.3";
chr2	/dev/stdin	exon	239355025	239355561	.	+	.	gene_id "971e1862-d122-4cd3-8fc4-e4817d7519c9-1_ENSG00000065802.7"; transcript_id "971e1862-d122-4cd3-8fc4-e4817d7519c9-1_ENSG00000065802.7"; exon_number "4"; exon_id "971e1862-d122-4cd3-8fc4-e4817d7519c9-1_ENSG00000065802.7.4";
chr2	/dev/stdin	CDS	239355025	239355561	.	+	2	gene_id "971e1862-d122-4cd3-8fc4-e4817d7519c9-1_ENSG00000065802.7"; transcript_id "971e1862-d122-4cd3-8fc4-e4817d7519c9-1_ENSG00000065802.7"; exon_number "4"; exon_id "971e1862-d122-4cd3-8fc4-e4817d7519c9-1_ENSG00000065802.7.4";
chr2	/dev/stdin	start_codon	239343811	239343813	.	+	0	gene_id "971e1862-d122-4cd3-8fc4-e4817d7519c9-1_ENSG00000065802.7"; transcript_id "971e1862-d122-4cd3-8fc4-e4817d7519c9-1_ENSG00000065802.7"; exon_number "1"; exon_id "971e1862-d122-4cd3-8fc4-e4817d7519c9-1_ENSG00000065802.7.1";
chr2	/dev/stdin	transcript	239343811	239355561	.	+	.	gene_id "2f22b6a3-6879-4384-b0d8-12fe561a6755_ENSG00000065802.7"; transcript_id "2f22b6a3-6879-4384-b0d8-12fe561a6755_ENSG00000065802.7";
chr2	/dev/stdin	exon	239343811	239343951	.	+	.	gene_id "2f22b6a3-6879-4384-b0d8-12fe561a6755_ENSG00000065802.7"; transcript_id "2f22b6a3-6879-4384-b0d8-12fe561a6755_ENSG00000065802.7"; exon_number "1"; exon_id "2f22b6a3-6879-4384-b0d8-12fe561a6755_ENSG00000065802.7.1";
chr2	/dev/stdin	CDS	239343811	239343951	.	+	0	gene_id "2f22b6a3-6879-4384-b0d8-12fe561a6755_ENSG00000065802.7"; transcript_id "2f22b6a3-6879-4384-b0d8-12fe561a6755_ENSG00000065802.7"; exon_number "1"; exon_id "2f22b6a3-6879-4384-b0d8-12fe561a6755_ENSG00000065802.7.1";
chr2	/dev/stdin	exon	239344352	239344654	.	+	.	gene_id "2f22b6a3-6879-4384-b0d8-12fe561a6755_ENSG00000065802.7"; transcript_id "2f22b6a3-6879-4384-b0d8-12fe561a6755_ENSG00000065802.7"; exon_number "2"; exon_id "2f22b6a3-6879-4384-b0d8-12fe561a6755_ENSG00000065802.7.2";
chr2	/dev/stdin	CDS	239344352	239344654	.	+	0	gene_id "2f22b6a3-6879-4384-b0d8-12fe561a6755_ENSG00000065802.7"; transcript_id "2f22b6a3-6879-4384-b0d8-12fe561a6755_ENSG00000065802.7"; exon_number "2"; exon_id "2f22b6a3-6879-4384-b0d8-12fe561a6755_ENSG00000065802.7.2";
chr2	/dev/stdin	exon	239352983	239353368	.	+	.	gene_id "2f22b6a3-6879-4384-b0d8-12fe561a6755_ENSG00000065802.7"; transcript_id "2f22b6a3-6879-4384-b0d8-12fe561a6755_ENSG00000065802.7"; exon_number "3"; exon_id "2f22b6a3-6879-4384-b0d8-12fe561a6755_ENSG00000065802.7.3";
chr2	/dev/stdin	CDS	239352983	239353368	.	+	0	gene_id "2f22b6a3-6879-4384-b0d8-12fe561a6755_ENSG00000065802.7"; transcript_id "2f22b6a3-6879-4384-b0d8-12fe561a6755_ENSG00000065802.7"; exon_number "3"; exon_id "2f22b6a3-6879-4384-b0d8-12fe561a6755_ENSG00000065802.7.3";
chr2	/dev/stdin	exon	239355025	239355561	.	+	.	gene_id "2f22b6a3-6879-4384-b0d8-12fe561a6755_ENSG00000065802.7"; transcript_id "2f22b6a3-6879-4384-b0d8-12fe561a6755_ENSG00000065802.7"; exon_number "4"; exon_id "2f22b6a3-6879-4384-b0d8-12fe561a6755_ENSG00000065802.7.4";
chr2	/dev/stdin	CDS	239355025	239355561	.	+	1	gene_id "2f22b6a3-6879-4384-b0d8-12fe561a6755_ENSG00000065802.7"; transcript_id "2f22b6a3-6879-4384-b0d8-12fe561a6755_ENSG00000065802.7"; exon_number "4"; exon_id "2f22b6a3-6879-4384-b0d8-12fe561a6755_ENSG00000065802.7.4";
chr2	/dev/stdin	start_codon	239343811	239343813	.	+	0	gene_id "2f22b6a3-6879-4384-b0d8-12fe561a6755_ENSG00000065802.7"; transcript_id "2f22b6a3-6879-4384-b0d8-12fe561a6755_ENSG00000065802.7"; exon_number "1"; exon_id "2f22b6a3-6879-4384-b0d8-12fe561a6755_ENSG00000065802.7.1";
chr2	/dev/stdin	transcript	239348058	239355561	.	+	.	gene_id "ca089414-b329-4819-b030-0c846afe9c65-1_ENSG00000065802.7"; transcript_id "ca089414-b329-4819-b030-0c846afe9c65-1_ENSG00000065802.7";
chr2	/dev/stdin	exon	239348058	239348140	.	+	.	gene_id "ca089414-b329-4819-b030-0c846afe9c65-1_ENSG00000065802.7"; transcript_id "ca089414-b329-4819-b030-0c846afe9c65-1_ENSG00000065802.7"; exon_number "1"; exon_id "ca089414-b329-4819-b030-0c846afe9c65-1_ENSG00000065802.7.1";
chr2	/dev/stdin	CDS	239348058	239348140	.	+	0	gene_id "ca089414-b329-4819-b030-0c846afe9c65-1_ENSG00000065802.7"; transcript_id "ca089414-b329-4819-b030-0c846afe9c65-1_ENSG00000065802.7"; exon_number "1"; exon_id "ca089414-b329-4819-b030-0c846afe9c65-1_ENSG00000065802.7.1";
chr2	/dev/stdin	exon	239352983	239353368	.	+	.	gene_id "ca089414-b329-4819-b030-0c846afe9c65-1_ENSG00000065802.7"; transcript_id "ca089414-b329-4819-b030-0c846afe9c65-1_ENSG00000065802.7"; exon_number "2"; exon_id "ca089414-b329-4819-b030-0c846afe9c65-1_ENSG00000065802.7.2";
chr2	/dev/stdin	CDS	239352983	239353368	.	+	1	gene_id "ca089414-b329-4819-b030-0c846afe9c65-1_ENSG00000065802.7"; transcript_id "ca089414-b329-4819-b030-0c846afe9c65-1_ENSG00000065802.7"; exon_number "2"; exon_id "ca089414-b329-4819-b030-0c846afe9c65-1_ENSG00000065802.7.2";
chr2	/dev/stdin	exon	239355025	239355561	.	+	.	gene_id "ca089414-b329-4819-b030-0c846afe9c65-1_ENSG00000065802.7"; transcript_id "ca089414-b329-4819-b030-0c846afe9c65-1_ENSG00000065802.7"; exon_number "3"; exon_id "ca089414-b329-4819-b030-0c846afe9c65-1_ENSG00000065802.7.3";
chr2	/dev/stdin	CDS	239355025	239355561	.	+	2	gene_id "ca089414-b329-4819-b030-0c846afe9c65-1_ENSG00000065802.7"; transcript_id "ca089414-b329-4819-b030-0c846afe9c65-1_ENSG00000065802.7"; exon_number "3"; exon_id "ca089414-b329-4819-b030-0c846afe9c65-1_ENSG00000065802.7.3";
chr2	/dev/stdin	start_codon	239348058	239348060	.	+	0	gene_id "ca089414-b329-4819-b030-0c846afe9c65-1_ENSG00000065802.7"; transcript_id "ca089414-b329-4819-b030-0c846afe9c65-1_ENSG00000065802.7"; exon_number "1"; exon_id "ca089414-b329-4819-b030-0c846afe9c65-1_ENSG00000065802.7.1";
chr2	/dev/stdin	transcript	239346855	239355292	.	+	.	gene_id "ca089414-b329-4819-b030-0c846afe9c65-2_ENSG00000065802.7"; transcript_id "ca089414-b329-4819-b030-0c846afe9c65-2_ENSG00000065802.7";
chr2	/dev/stdin	exon	239346855	239348140	.	+	.	gene_id "ca089414-b329-4819-b030-0c846afe9c65-2_ENSG00000065802.7"; transcript_id "ca089414-b329-4819-b030-0c846afe9c65-2_ENSG00000065802.7"; exon_number "1"; exon_id "ca089414-b329-4819-b030-0c846afe9c65-2_ENSG00000065802.7.1";
chr2	/dev/stdin	CDS	239346855	239348140	.	+	0	gene_id "ca089414-b329-4819-b030-0c846afe9c65-2_ENSG00000065802.7"; transcript_id "ca089414-b329-4819-b030-0c846afe9c65-2_ENSG00000065802.7"; exon_number "1"; exon_id "ca089414-b329-4819-b030-0c846afe9c65-2_ENSG00000065802.7.1";
chr2	/dev/stdin	exon	239352983	239353368	.	+	.	gene_id "ca089414-b329-4819-b030-0c846afe9c65-2_ENSG00000065802.7"; transcript_id "ca089414-b329-4819-b030-0c846afe9c65-2_ENSG00000065802.7"; exon_number "2"; exon_id "ca089414-b329-4819-b030-0c846afe9c65-2_ENSG00000065802.7.2";
chr2	/dev/stdin	CDS	239352983	239353368	.	+	1	gene_id "ca089414-b329-4819-b030-0c846afe9c65-2_ENSG00000065802.7"; transcript_id "ca089414-b329-4819-b030-0c846afe9c65-2_ENSG00000065802.7"; exon_number "2"; exon_id "ca089414-b329-4819-b030-0c846afe9c65-2_ENSG00000065802.7.2";
chr2	/dev/stdin	exon	239355025	239355292	.	+	.	gene_id "ca089414-b329-4819-b030-0c846afe9c65-2_ENSG00000065802.7"; transcript_id "ca089414-b329-4819-b030-0c846afe9c65-2_ENSG00000065802.7"; exon_number "3"; exon_id "ca089414-b329-4819-b030-0c846afe9c65-2_ENSG00000065802.7.3";
chr2	/dev/stdin	CDS	239355025	239355292	.	+	2	gene_id "ca089414-b329-4819-b030-0c846afe9c65-2_ENSG00000065802.7"; transcript_id "ca089414-b329-4819-b030-0c846afe9c65-2_ENSG00000065802.7"; exon_number "3"; exon_id "ca089414-b329-4819-b030-0c846afe9c65-2_ENSG00000065802.7.3";
chr2	/dev/stdin	start_codon	239346855	239346857	.	+	0	gene_id "ca089414-b329-4819-b030-0c846afe9c65-2_ENSG00000065802.7"; transcript_id "ca089414-b329-4819-b030-0c846afe9c65-2_ENSG00000065802.7"; exon_number "1"; exon_id "ca089414-b329-4819-b030-0c846afe9c65-2_ENSG00000065802.7.1";
chr2	/dev/stdin	transcript	239840999	239842462	.	-	.	gene_id "ecbcce3b-8ef0-4bc2-a048-381cf5363c64_ENSG00000227744.4"; transcript_id "ecbcce3b-8ef0-4bc2-a048-381cf5363c64_ENSG00000227744.4";
chr2	/dev/stdin	exon	239840999	239841212	.	-	.	gene_id "ecbcce3b-8ef0-4bc2-a048-381cf5363c64_ENSG00000227744.4"; transcript_id "ecbcce3b-8ef0-4bc2-a048-381cf5363c64_ENSG00000227744.4"; exon_number "1"; exon_id "ecbcce3b-8ef0-4bc2-a048-381cf5363c64_ENSG00000227744.4.1";
chr2	/dev/stdin	CDS	239840999	239841212	.	-	0	gene_id "ecbcce3b-8ef0-4bc2-a048-381cf5363c64_ENSG00000227744.4"; transcript_id "ecbcce3b-8ef0-4bc2-a048-381cf5363c64_ENSG00000227744.4"; exon_number "1"; exon_id "ecbcce3b-8ef0-4bc2-a048-381cf5363c64_ENSG00000227744.4.1";
chr2	/dev/stdin	exon	239841424	239841543	.	-	.	gene_id "ecbcce3b-8ef0-4bc2-a048-381cf5363c64_ENSG00000227744.4"; transcript_id "ecbcce3b-8ef0-4bc2-a048-381cf5363c64_ENSG00000227744.4"; exon_number "2"; exon_id "ecbcce3b-8ef0-4bc2-a048-381cf5363c64_ENSG00000227744.4.2";
chr2	/dev/stdin	CDS	239841424	239841543	.	-	0	gene_id "ecbcce3b-8ef0-4bc2-a048-381cf5363c64_ENSG00000227744.4"; transcript_id "ecbcce3b-8ef0-4bc2-a048-381cf5363c64_ENSG00000227744.4"; exon_number "2"; exon_id "ecbcce3b-8ef0-4bc2-a048-381cf5363c64_ENSG00000227744.4.2";
chr2	/dev/stdin	exon	239842184	239842462	.	-	.	gene_id "ecbcce3b-8ef0-4bc2-a048-381cf5363c64_ENSG00000227744.4"; transcript_id "ecbcce3b-8ef0-4bc2-a048-381cf5363c64_ENSG00000227744.4"; exon_number "3"; exon_id "ecbcce3b-8ef0-4bc2-a048-381cf5363c64_ENSG00000227744.4.3";
chr2	/dev/stdin	CDS	239842184	239842462	.	-	0	gene_id "ecbcce3b-8ef0-4bc2-a048-381cf5363c64_ENSG00000227744.4"; transcript_id "ecbcce3b-8ef0-4bc2-a048-381cf5363c64_ENSG00000227744.4"; exon_number "3"; exon_id "ecbcce3b-8ef0-4bc2-a048-381cf5363c64_ENSG00000227744.4.3";
chr2	/dev/stdin	start_codon	239842460	239842462	.	-	0	gene_id "ecbcce3b-8ef0-4bc2-a048-381cf5363c64_ENSG00000227744.4"; transcript_id "ecbcce3b-8ef0-4bc2-a048-381cf5363c64_ENSG00000227744.4"; exon_number "3"; exon_id "ecbcce3b-8ef0-4bc2-a048-381cf5363c64_ENSG00000227744.4.3";
chr2	/dev/stdin	transcript	239840999	239842462	.	-	.	gene_id "069cf87e-6820-4c37-8242-fa722951fa45_ENSG00000227744.4"; transcript_id "069cf87e-6820-4c37-8242-fa722951fa45_ENSG00000227744.4";
chr2	/dev/stdin	exon	239840999	239841543	.	-	.	gene_id "069cf87e-6820-4c37-8242-fa722951fa45_ENSG00000227744.4"; transcript_id "069cf87e-6820-4c37-8242-fa722951fa45_ENSG00000227744.4"; exon_number "1"; exon_id "069cf87e-6820-4c37-8242-fa722951fa45_ENSG00000227744.4.1";
chr2	/dev/stdin	CDS	239840999	239841543	.	-	0	gene_id "069cf87e-6820-4c37-8242-fa722951fa45_ENSG00000227744.4"; transcript_id "069cf87e-6820-4c37-8242-fa722951fa45_ENSG00000227744.4"; exon_number "1"; exon_id "069cf87e-6820-4c37-8242-fa722951fa45_ENSG00000227744.4.1";
chr2	/dev/stdin	exon	239842184	239842462	.	-	.	gene_id "069cf87e-6820-4c37-8242-fa722951fa45_ENSG00000227744.4"; transcript_id "069cf87e-6820-4c37-8242-fa722951fa45_ENSG00000227744.4"; exon_number "2"; exon_id "069cf87e-6820-4c37-8242-fa722951fa45_ENSG00000227744.4.2";
chr2	/dev/stdin	CDS	239842184	239842462	.	-	0	gene_id "069cf87e-6820-4c37-8242-fa722951fa45_ENSG00000227744.4"; transcript_id "069cf87e-6820-4c37-8242-fa722951fa45_ENSG00000227744.4"; exon_number "2"; exon_id "069cf87e-6820-4c37-8242-fa722951fa45_ENSG00000227744.4.2";
chr2	/dev/stdin	start_codon	239842460	239842462	.	-	0	gene_id "069cf87e-6820-4c37-8242-fa722951fa45_ENSG00000227744.4"; transcript_id "069cf87e-6820-4c37-8242-fa722951fa45_ENSG00000227744.4"; exon_number "2"; exon_id "069cf87e-6820-4c37-8242-fa722951fa45_ENSG00000227744.4.2";
chr2	/dev/stdin	transcript	239840999	239842462	.	-	.	gene_id "2c2ec9a9-50ae-46dc-8ee7-62f69e2fd42a_chr2:239840000"; transcript_id "2c2ec9a9-50ae-46dc-8ee7-62f69e2fd42a_chr2:239840000";
chr2	/dev/stdin	exon	239840999	239841212	.	-	.	gene_id "2c2ec9a9-50ae-46dc-8ee7-62f69e2fd42a_chr2:239840000"; transcript_id "2c2ec9a9-50ae-46dc-8ee7-62f69e2fd42a_chr2:239840000"; exon_number "1"; exon_id "2c2ec9a9-50ae-46dc-8ee7-62f69e2fd42a_chr2:239840000.1";
chr2	/dev/stdin	CDS	239840999	239841212	.	-	0	gene_id "2c2ec9a9-50ae-46dc-8ee7-62f69e2fd42a_chr2:239840000"; transcript_id "2c2ec9a9-50ae-46dc-8ee7-62f69e2fd42a_chr2:239840000"; exon_number "1"; exon_id "2c2ec9a9-50ae-46dc-8ee7-62f69e2fd42a_chr2:239840000.1";
chr2	/dev/stdin	exon	239842184	239842462	.	-	.	gene_id "2c2ec9a9-50ae-46dc-8ee7-62f69e2fd42a_chr2:239840000"; transcript_id "2c2ec9a9-50ae-46dc-8ee7-62f69e2fd42a_chr2:239840000"; exon_number "2"; exon_id "2c2ec9a9-50ae-46dc-8ee7-62f69e2fd42a_chr2:239840000.2";
chr2	/dev/stdin	CDS	239842184	239842462	.	-	0	gene_id "2c2ec9a9-50ae-46dc-8ee7-62f69e2fd42a_chr2:239840000"; transcript_id "2c2ec9a9-50ae-46dc-8ee7-62f69e2fd42a_chr2:239840000"; exon_number "2"; exon_id "2c2ec9a9-50ae-46dc-8ee7-62f69e2fd42a_chr2:239840000.2";
chr2	/dev/stdin	start_codon	239842460	239842462	.	-	0	gene_id "2c2ec9a9-50ae-46dc-8ee7-62f69e2fd42a_chr2:239840000"; transcript_id "2c2ec9a9-50ae-46dc-8ee7-62f69e2fd42a_chr2:239840000"; exon_number "2"; exon_id "2c2ec9a9-50ae-46dc-8ee7-62f69e2fd42a_chr2:239840000.2";
chr2	/dev/stdin	transcript	240900149	240964723	.	-	.	gene_id "ENST00000252711.2_ENSG00000130414.7"; transcript_id "ENST00000252711.2_ENSG00000130414.7";
chr2	/dev/stdin	exon	240900149	240900603	.	-	.	gene_id "ENST00000252711.2_ENSG00000130414.7"; transcript_id "ENST00000252711.2_ENSG00000130414.7"; exon_number "1"; exon_id "ENST00000252711.2_ENSG00000130414.7.1";
chr2	/dev/stdin	CDS	240900149	240900603	.	-	1	gene_id "ENST00000252711.2_ENSG00000130414.7"; transcript_id "ENST00000252711.2_ENSG00000130414.7"; exon_number "1"; exon_id "ENST00000252711.2_ENSG00000130414.7.1";
chr2	/dev/stdin	exon	240929491	240929599	.	-	.	gene_id "ENST00000252711.2_ENSG00000130414.7"; transcript_id "ENST00000252711.2_ENSG00000130414.7"; exon_number "2"; exon_id "ENST00000252711.2_ENSG00000130414.7.2";
chr2	/dev/stdin	CDS	240929491	240929599	.	-	2	gene_id "ENST00000252711.2_ENSG00000130414.7"; transcript_id "ENST00000252711.2_ENSG00000130414.7"; exon_number "2"; exon_id "ENST00000252711.2_ENSG00000130414.7.2";
chr2	/dev/stdin	exon	240944627	240944712	.	-	.	gene_id "ENST00000252711.2_ENSG00000130414.7"; transcript_id "ENST00000252711.2_ENSG00000130414.7"; exon_number "3"; exon_id "ENST00000252711.2_ENSG00000130414.7.3";
chr2	/dev/stdin	CDS	240944627	240944712	.	-	1	gene_id "ENST00000252711.2_ENSG00000130414.7"; transcript_id "ENST00000252711.2_ENSG00000130414.7"; exon_number "3"; exon_id "ENST00000252711.2_ENSG00000130414.7.3";
chr2	/dev/stdin	exon	240946733	240946787	.	-	.	gene_id "ENST00000252711.2_ENSG00000130414.7"; transcript_id "ENST00000252711.2_ENSG00000130414.7"; exon_number "4"; exon_id "ENST00000252711.2_ENSG00000130414.7.4";
chr2	/dev/stdin	CDS	240946733	240946787	.	-	2	gene_id "ENST00000252711.2_ENSG00000130414.7"; transcript_id "ENST00000252711.2_ENSG00000130414.7"; exon_number "4"; exon_id "ENST00000252711.2_ENSG00000130414.7.4";
chr2	/dev/stdin	exon	240951034	240951113	.	-	.	gene_id "ENST00000252711.2_ENSG00000130414.7"; transcript_id "ENST00000252711.2_ENSG00000130414.7"; exon_number "5"; exon_id "ENST00000252711.2_ENSG00000130414.7.5";
chr2	/dev/stdin	CDS	240951034	240951113	.	-	1	gene_id "ENST00000252711.2_ENSG00000130414.7"; transcript_id "ENST00000252711.2_ENSG00000130414.7"; exon_number "5"; exon_id "ENST00000252711.2_ENSG00000130414.7.5";
chr2	/dev/stdin	exon	240954156	240954277	.	-	.	gene_id "ENST00000252711.2_ENSG00000130414.7"; transcript_id "ENST00000252711.2_ENSG00000130414.7"; exon_number "6"; exon_id "ENST00000252711.2_ENSG00000130414.7.6";
chr2	/dev/stdin	CDS	240954156	240954277	.	-	0	gene_id "ENST00000252711.2_ENSG00000130414.7"; transcript_id "ENST00000252711.2_ENSG00000130414.7"; exon_number "6"; exon_id "ENST00000252711.2_ENSG00000130414.7.6";
chr2	/dev/stdin	exon	240957970	240958056	.	-	.	gene_id "ENST00000252711.2_ENSG00000130414.7"; transcript_id "ENST00000252711.2_ENSG00000130414.7"; exon_number "7"; exon_id "ENST00000252711.2_ENSG00000130414.7.7";
chr2	/dev/stdin	CDS	240957970	240958056	.	-	0	gene_id "ENST00000252711.2_ENSG00000130414.7"; transcript_id "ENST00000252711.2_ENSG00000130414.7"; exon_number "7"; exon_id "ENST00000252711.2_ENSG00000130414.7.7";
chr2	/dev/stdin	exon	240960614	240960829	.	-	.	gene_id "ENST00000252711.2_ENSG00000130414.7"; transcript_id "ENST00000252711.2_ENSG00000130414.7"; exon_number "8"; exon_id "ENST00000252711.2_ENSG00000130414.7.8";
chr2	/dev/stdin	CDS	240960614	240960829	.	-	0	gene_id "ENST00000252711.2_ENSG00000130414.7"; transcript_id "ENST00000252711.2_ENSG00000130414.7"; exon_number "8"; exon_id "ENST00000252711.2_ENSG00000130414.7.8";
chr2	/dev/stdin	exon	240961589	240961757	.	-	.	gene_id "ENST00000252711.2_ENSG00000130414.7"; transcript_id "ENST00000252711.2_ENSG00000130414.7"; exon_number "9"; exon_id "ENST00000252711.2_ENSG00000130414.7.9";
chr2	/dev/stdin	CDS	240961589	240961757	.	-	1	gene_id "ENST00000252711.2_ENSG00000130414.7"; transcript_id "ENST00000252711.2_ENSG00000130414.7"; exon_number "9"; exon_id "ENST00000252711.2_ENSG00000130414.7.9";
chr2	/dev/stdin	exon	240964644	240964723	.	-	.	gene_id "ENST00000252711.2_ENSG00000130414.7"; transcript_id "ENST00000252711.2_ENSG00000130414.7"; exon_number "10"; exon_id "ENST00000252711.2_ENSG00000130414.7.10";
chr2	/dev/stdin	CDS	240964644	240964723	.	-	0	gene_id "ENST00000252711.2_ENSG00000130414.7"; transcript_id "ENST00000252711.2_ENSG00000130414.7"; exon_number "10"; exon_id "ENST00000252711.2_ENSG00000130414.7.10";
chr2	/dev/stdin	start_codon	240964721	240964723	.	-	0	gene_id "ENST00000252711.2_ENSG00000130414.7"; transcript_id "ENST00000252711.2_ENSG00000130414.7"; exon_number "10"; exon_id "ENST00000252711.2_ENSG00000130414.7.10";
chr2	/dev/stdin	transcript	240900303	240964723	.	-	.	gene_id "ENST00000252711.2-1_ENSG00000130414.7"; transcript_id "ENST00000252711.2-1_ENSG00000130414.7";
chr2	/dev/stdin	exon	240900303	240900603	.	-	.	gene_id "ENST00000252711.2-1_ENSG00000130414.7"; transcript_id "ENST00000252711.2-1_ENSG00000130414.7"; exon_number "1"; exon_id "ENST00000252711.2-1_ENSG00000130414.7.1";
chr2	/dev/stdin	CDS	240900306	240900603	.	-	1	gene_id "ENST00000252711.2-1_ENSG00000130414.7"; transcript_id "ENST00000252711.2-1_ENSG00000130414.7"; exon_number "1"; exon_id "ENST00000252711.2-1_ENSG00000130414.7.1";
chr2	/dev/stdin	exon	240929491	240929599	.	-	.	gene_id "ENST00000252711.2-1_ENSG00000130414.7"; transcript_id "ENST00000252711.2-1_ENSG00000130414.7"; exon_number "2"; exon_id "ENST00000252711.2-1_ENSG00000130414.7.2";
chr2	/dev/stdin	CDS	240929491	240929599	.	-	2	gene_id "ENST00000252711.2-1_ENSG00000130414.7"; transcript_id "ENST00000252711.2-1_ENSG00000130414.7"; exon_number "2"; exon_id "ENST00000252711.2-1_ENSG00000130414.7.2";
chr2	/dev/stdin	exon	240944627	240944712	.	-	.	gene_id "ENST00000252711.2-1_ENSG00000130414.7"; transcript_id "ENST00000252711.2-1_ENSG00000130414.7"; exon_number "3"; exon_id "ENST00000252711.2-1_ENSG00000130414.7.3";
chr2	/dev/stdin	CDS	240944627	240944712	.	-	1	gene_id "ENST00000252711.2-1_ENSG00000130414.7"; transcript_id "ENST00000252711.2-1_ENSG00000130414.7"; exon_number "3"; exon_id "ENST00000252711.2-1_ENSG00000130414.7.3";
chr2	/dev/stdin	exon	240946733	240946787	.	-	.	gene_id "ENST00000252711.2-1_ENSG00000130414.7"; transcript_id "ENST00000252711.2-1_ENSG00000130414.7"; exon_number "4"; exon_id "ENST00000252711.2-1_ENSG00000130414.7.4";
chr2	/dev/stdin	CDS	240946733	240946787	.	-	2	gene_id "ENST00000252711.2-1_ENSG00000130414.7"; transcript_id "ENST00000252711.2-1_ENSG00000130414.7"; exon_number "4"; exon_id "ENST00000252711.2-1_ENSG00000130414.7.4";
chr2	/dev/stdin	exon	240951034	240951113	.	-	.	gene_id "ENST00000252711.2-1_ENSG00000130414.7"; transcript_id "ENST00000252711.2-1_ENSG00000130414.7"; exon_number "5"; exon_id "ENST00000252711.2-1_ENSG00000130414.7.5";
chr2	/dev/stdin	CDS	240951034	240951113	.	-	1	gene_id "ENST00000252711.2-1_ENSG00000130414.7"; transcript_id "ENST00000252711.2-1_ENSG00000130414.7"; exon_number "5"; exon_id "ENST00000252711.2-1_ENSG00000130414.7.5";
chr2	/dev/stdin	exon	240954156	240954277	.	-	.	gene_id "ENST00000252711.2-1_ENSG00000130414.7"; transcript_id "ENST00000252711.2-1_ENSG00000130414.7"; exon_number "6"; exon_id "ENST00000252711.2-1_ENSG00000130414.7.6";
chr2	/dev/stdin	CDS	240954156	240954277	.	-	0	gene_id "ENST00000252711.2-1_ENSG00000130414.7"; transcript_id "ENST00000252711.2-1_ENSG00000130414.7"; exon_number "6"; exon_id "ENST00000252711.2-1_ENSG00000130414.7.6";
chr2	/dev/stdin	exon	240957970	240958056	.	-	.	gene_id "ENST00000252711.2-1_ENSG00000130414.7"; transcript_id "ENST00000252711.2-1_ENSG00000130414.7"; exon_number "7"; exon_id "ENST00000252711.2-1_ENSG00000130414.7.7";
chr2	/dev/stdin	CDS	240957970	240958056	.	-	0	gene_id "ENST00000252711.2-1_ENSG00000130414.7"; transcript_id "ENST00000252711.2-1_ENSG00000130414.7"; exon_number "7"; exon_id "ENST00000252711.2-1_ENSG00000130414.7.7";
chr2	/dev/stdin	exon	240960614	240960829	.	-	.	gene_id "ENST00000252711.2-1_ENSG00000130414.7"; transcript_id "ENST00000252711.2-1_ENSG00000130414.7"; exon_number "8"; exon_id "ENST00000252711.2-1_ENSG00000130414.7.8";
chr2	/dev/stdin	CDS	240960614	240960829	.	-	0	gene_id "ENST00000252711.2-1_ENSG00000130414.7"; transcript_id "ENST00000252711.2-1_ENSG00000130414.7"; exon_number "8"; exon_id "ENST00000252711.2-1_ENSG00000130414.7.8";
chr2	/dev/stdin	exon	240961589	240961757	.	-	.	gene_id "ENST00000252711.2-1_ENSG00000130414.7"; transcript_id "ENST00000252711.2-1_ENSG00000130414.7"; exon_number "9"; exon_id "ENST00000252711.2-1_ENSG00000130414.7.9";
chr2	/dev/stdin	CDS	240961589	240961757	.	-	1	gene_id "ENST00000252711.2-1_ENSG00000130414.7"; transcript_id "ENST00000252711.2-1_ENSG00000130414.7"; exon_number "9"; exon_id "ENST00000252711.2-1_ENSG00000130414.7.9";
chr2	/dev/stdin	exon	240964644	240964723	.	-	.	gene_id "ENST00000252711.2-1_ENSG00000130414.7"; transcript_id "ENST00000252711.2-1_ENSG00000130414.7"; exon_number "10"; exon_id "ENST00000252711.2-1_ENSG00000130414.7.10";
chr2	/dev/stdin	CDS	240964644	240964723	.	-	0	gene_id "ENST00000252711.2-1_ENSG00000130414.7"; transcript_id "ENST00000252711.2-1_ENSG00000130414.7"; exon_number "10"; exon_id "ENST00000252711.2-1_ENSG00000130414.7.10";
chr2	/dev/stdin	start_codon	240964721	240964723	.	-	0	gene_id "ENST00000252711.2-1_ENSG00000130414.7"; transcript_id "ENST00000252711.2-1_ENSG00000130414.7"; exon_number "10"; exon_id "ENST00000252711.2-1_ENSG00000130414.7.10";
chr2	/dev/stdin	stop_codon	240900303	240900305	.	-	0	gene_id "ENST00000252711.2-1_ENSG00000130414.7"; transcript_id "ENST00000252711.2-1_ENSG00000130414.7"; exon_number "1"; exon_id "ENST00000252711.2-1_ENSG00000130414.7.1";
chr2	/dev/stdin	transcript	240900149	240964723	.	-	.	gene_id "338459f6-d347-45de-9c45-0c032e5a78ca_ENSG00000130414.7"; transcript_id "338459f6-d347-45de-9c45-0c032e5a78ca_ENSG00000130414.7";
chr2	/dev/stdin	exon	240900149	240900603	.	-	.	gene_id "338459f6-d347-45de-9c45-0c032e5a78ca_ENSG00000130414.7"; transcript_id "338459f6-d347-45de-9c45-0c032e5a78ca_ENSG00000130414.7"; exon_number "1"; exon_id "338459f6-d347-45de-9c45-0c032e5a78ca_ENSG00000130414.7.1";
chr2	/dev/stdin	CDS	240900152	240900603	.	-	2	gene_id "338459f6-d347-45de-9c45-0c032e5a78ca_ENSG00000130414.7"; transcript_id "338459f6-d347-45de-9c45-0c032e5a78ca_ENSG00000130414.7"; exon_number "1"; exon_id "338459f6-d347-45de-9c45-0c032e5a78ca_ENSG00000130414.7.1";
chr2	/dev/stdin	exon	240944627	240944712	.	-	.	gene_id "338459f6-d347-45de-9c45-0c032e5a78ca_ENSG00000130414.7"; transcript_id "338459f6-d347-45de-9c45-0c032e5a78ca_ENSG00000130414.7"; exon_number "2"; exon_id "338459f6-d347-45de-9c45-0c032e5a78ca_ENSG00000130414.7.2";
chr2	/dev/stdin	CDS	240944627	240944712	.	-	1	gene_id "338459f6-d347-45de-9c45-0c032e5a78ca_ENSG00000130414.7"; transcript_id "338459f6-d347-45de-9c45-0c032e5a78ca_ENSG00000130414.7"; exon_number "2"; exon_id "338459f6-d347-45de-9c45-0c032e5a78ca_ENSG00000130414.7.2";
chr2	/dev/stdin	exon	240946733	240946787	.	-	.	gene_id "338459f6-d347-45de-9c45-0c032e5a78ca_ENSG00000130414.7"; transcript_id "338459f6-d347-45de-9c45-0c032e5a78ca_ENSG00000130414.7"; exon_number "3"; exon_id "338459f6-d347-45de-9c45-0c032e5a78ca_ENSG00000130414.7.3";
chr2	/dev/stdin	CDS	240946733	240946787	.	-	2	gene_id "338459f6-d347-45de-9c45-0c032e5a78ca_ENSG00000130414.7"; transcript_id "338459f6-d347-45de-9c45-0c032e5a78ca_ENSG00000130414.7"; exon_number "3"; exon_id "338459f6-d347-45de-9c45-0c032e5a78ca_ENSG00000130414.7.3";
chr2	/dev/stdin	exon	240951034	240951113	.	-	.	gene_id "338459f6-d347-45de-9c45-0c032e5a78ca_ENSG00000130414.7"; transcript_id "338459f6-d347-45de-9c45-0c032e5a78ca_ENSG00000130414.7"; exon_number "4"; exon_id "338459f6-d347-45de-9c45-0c032e5a78ca_ENSG00000130414.7.4";
chr2	/dev/stdin	CDS	240951034	240951113	.	-	1	gene_id "338459f6-d347-45de-9c45-0c032e5a78ca_ENSG00000130414.7"; transcript_id "338459f6-d347-45de-9c45-0c032e5a78ca_ENSG00000130414.7"; exon_number "4"; exon_id "338459f6-d347-45de-9c45-0c032e5a78ca_ENSG00000130414.7.4";
chr2	/dev/stdin	exon	240954156	240954277	.	-	.	gene_id "338459f6-d347-45de-9c45-0c032e5a78ca_ENSG00000130414.7"; transcript_id "338459f6-d347-45de-9c45-0c032e5a78ca_ENSG00000130414.7"; exon_number "5"; exon_id "338459f6-d347-45de-9c45-0c032e5a78ca_ENSG00000130414.7.5";
chr2	/dev/stdin	CDS	240954156	240954277	.	-	0	gene_id "338459f6-d347-45de-9c45-0c032e5a78ca_ENSG00000130414.7"; transcript_id "338459f6-d347-45de-9c45-0c032e5a78ca_ENSG00000130414.7"; exon_number "5"; exon_id "338459f6-d347-45de-9c45-0c032e5a78ca_ENSG00000130414.7.5";
chr2	/dev/stdin	exon	240957970	240958056	.	-	.	gene_id "338459f6-d347-45de-9c45-0c032e5a78ca_ENSG00000130414.7"; transcript_id "338459f6-d347-45de-9c45-0c032e5a78ca_ENSG00000130414.7"; exon_number "6"; exon_id "338459f6-d347-45de-9c45-0c032e5a78ca_ENSG00000130414.7.6";
chr2	/dev/stdin	CDS	240957970	240958056	.	-	0	gene_id "338459f6-d347-45de-9c45-0c032e5a78ca_ENSG00000130414.7"; transcript_id "338459f6-d347-45de-9c45-0c032e5a78ca_ENSG00000130414.7"; exon_number "6"; exon_id "338459f6-d347-45de-9c45-0c032e5a78ca_ENSG00000130414.7.6";
chr2	/dev/stdin	exon	240960614	240960829	.	-	.	gene_id "338459f6-d347-45de-9c45-0c032e5a78ca_ENSG00000130414.7"; transcript_id "338459f6-d347-45de-9c45-0c032e5a78ca_ENSG00000130414.7"; exon_number "7"; exon_id "338459f6-d347-45de-9c45-0c032e5a78ca_ENSG00000130414.7.7";
chr2	/dev/stdin	CDS	240960614	240960829	.	-	0	gene_id "338459f6-d347-45de-9c45-0c032e5a78ca_ENSG00000130414.7"; transcript_id "338459f6-d347-45de-9c45-0c032e5a78ca_ENSG00000130414.7"; exon_number "7"; exon_id "338459f6-d347-45de-9c45-0c032e5a78ca_ENSG00000130414.7.7";
chr2	/dev/stdin	exon	240961589	240961757	.	-	.	gene_id "338459f6-d347-45de-9c45-0c032e5a78ca_ENSG00000130414.7"; transcript_id "338459f6-d347-45de-9c45-0c032e5a78ca_ENSG00000130414.7"; exon_number "8"; exon_id "338459f6-d347-45de-9c45-0c032e5a78ca_ENSG00000130414.7.8";
chr2	/dev/stdin	CDS	240961589	240961757	.	-	1	gene_id "338459f6-d347-45de-9c45-0c032e5a78ca_ENSG00000130414.7"; transcript_id "338459f6-d347-45de-9c45-0c032e5a78ca_ENSG00000130414.7"; exon_number "8"; exon_id "338459f6-d347-45de-9c45-0c032e5a78ca_ENSG00000130414.7.8";
chr2	/dev/stdin	exon	240964644	240964723	.	-	.	gene_id "338459f6-d347-45de-9c45-0c032e5a78ca_ENSG00000130414.7"; transcript_id "338459f6-d347-45de-9c45-0c032e5a78ca_ENSG00000130414.7"; exon_number "9"; exon_id "338459f6-d347-45de-9c45-0c032e5a78ca_ENSG00000130414.7.9";
chr2	/dev/stdin	CDS	240964644	240964723	.	-	0	gene_id "338459f6-d347-45de-9c45-0c032e5a78ca_ENSG00000130414.7"; transcript_id "338459f6-d347-45de-9c45-0c032e5a78ca_ENSG00000130414.7"; exon_number "9"; exon_id "338459f6-d347-45de-9c45-0c032e5a78ca_ENSG00000130414.7.9";
chr2	/dev/stdin	start_codon	240964721	240964723	.	-	0	gene_id "338459f6-d347-45de-9c45-0c032e5a78ca_ENSG00000130414.7"; transcript_id "338459f6-d347-45de-9c45-0c032e5a78ca_ENSG00000130414.7"; exon_number "9"; exon_id "338459f6-d347-45de-9c45-0c032e5a78ca_ENSG00000130414.7.9";
chr2	/dev/stdin	stop_codon	240900149	240900151	.	-	0	gene_id "338459f6-d347-45de-9c45-0c032e5a78ca_ENSG00000130414.7"; transcript_id "338459f6-d347-45de-9c45-0c032e5a78ca_ENSG00000130414.7"; exon_number "1"; exon_id "338459f6-d347-45de-9c45-0c032e5a78ca_ENSG00000130414.7.1";
chr2	/dev/stdin	transcript	240900149	240953516	.	-	.	gene_id "ENST00000476216.1_ENSG00000130414.7"; transcript_id "ENST00000476216.1_ENSG00000130414.7";
chr2	/dev/stdin	exon	240900149	240900603	.	-	.	gene_id "ENST00000476216.1_ENSG00000130414.7"; transcript_id "ENST00000476216.1_ENSG00000130414.7"; exon_number "1"; exon_id "ENST00000476216.1_ENSG00000130414.7.1";
chr2	/dev/stdin	CDS	240900149	240900603	.	-	0	gene_id "ENST00000476216.1_ENSG00000130414.7"; transcript_id "ENST00000476216.1_ENSG00000130414.7"; exon_number "1"; exon_id "ENST00000476216.1_ENSG00000130414.7.1";
chr2	/dev/stdin	exon	240929491	240929599	.	-	.	gene_id "ENST00000476216.1_ENSG00000130414.7"; transcript_id "ENST00000476216.1_ENSG00000130414.7"; exon_number "2"; exon_id "ENST00000476216.1_ENSG00000130414.7.2";
chr2	/dev/stdin	CDS	240929491	240929599	.	-	1	gene_id "ENST00000476216.1_ENSG00000130414.7"; transcript_id "ENST00000476216.1_ENSG00000130414.7"; exon_number "2"; exon_id "ENST00000476216.1_ENSG00000130414.7.2";
chr2	/dev/stdin	exon	240944627	240944712	.	-	.	gene_id "ENST00000476216.1_ENSG00000130414.7"; transcript_id "ENST00000476216.1_ENSG00000130414.7"; exon_number "3"; exon_id "ENST00000476216.1_ENSG00000130414.7.3";
chr2	/dev/stdin	CDS	240944627	240944712	.	-	0	gene_id "ENST00000476216.1_ENSG00000130414.7"; transcript_id "ENST00000476216.1_ENSG00000130414.7"; exon_number "3"; exon_id "ENST00000476216.1_ENSG00000130414.7.3";
chr2	/dev/stdin	exon	240946733	240946787	.	-	.	gene_id "ENST00000476216.1_ENSG00000130414.7"; transcript_id "ENST00000476216.1_ENSG00000130414.7"; exon_number "4"; exon_id "ENST00000476216.1_ENSG00000130414.7.4";
chr2	/dev/stdin	CDS	240946733	240946787	.	-	1	gene_id "ENST00000476216.1_ENSG00000130414.7"; transcript_id "ENST00000476216.1_ENSG00000130414.7"; exon_number "4"; exon_id "ENST00000476216.1_ENSG00000130414.7.4";
chr2	/dev/stdin	exon	240951034	240953516	.	-	.	gene_id "ENST00000476216.1_ENSG00000130414.7"; transcript_id "ENST00000476216.1_ENSG00000130414.7"; exon_number "5"; exon_id "ENST00000476216.1_ENSG00000130414.7.5";
chr2	/dev/stdin	CDS	240951034	240953516	.	-	0	gene_id "ENST00000476216.1_ENSG00000130414.7"; transcript_id "ENST00000476216.1_ENSG00000130414.7"; exon_number "5"; exon_id "ENST00000476216.1_ENSG00000130414.7.5";
chr2	/dev/stdin	start_codon	240953514	240953516	.	-	0	gene_id "ENST00000476216.1_ENSG00000130414.7"; transcript_id "ENST00000476216.1_ENSG00000130414.7"; exon_number "5"; exon_id "ENST00000476216.1_ENSG00000130414.7.5";
chr2	/dev/stdin	transcript	240900149	240964723	.	-	.	gene_id "a4cc7222-fcee-4071-9ca0-8a6842ca6350_ENSG00000130414.7"; transcript_id "a4cc7222-fcee-4071-9ca0-8a6842ca6350_ENSG00000130414.7";
chr2	/dev/stdin	exon	240900149	240900603	.	-	.	gene_id "a4cc7222-fcee-4071-9ca0-8a6842ca6350_ENSG00000130414.7"; transcript_id "a4cc7222-fcee-4071-9ca0-8a6842ca6350_ENSG00000130414.7"; exon_number "1"; exon_id "a4cc7222-fcee-4071-9ca0-8a6842ca6350_ENSG00000130414.7.1";
chr2	/dev/stdin	CDS	240900149	240900603	.	-	1	gene_id "a4cc7222-fcee-4071-9ca0-8a6842ca6350_ENSG00000130414.7"; transcript_id "a4cc7222-fcee-4071-9ca0-8a6842ca6350_ENSG00000130414.7"; exon_number "1"; exon_id "a4cc7222-fcee-4071-9ca0-8a6842ca6350_ENSG00000130414.7.1";
chr2	/dev/stdin	exon	240929491	240929599	.	-	.	gene_id "a4cc7222-fcee-4071-9ca0-8a6842ca6350_ENSG00000130414.7"; transcript_id "a4cc7222-fcee-4071-9ca0-8a6842ca6350_ENSG00000130414.7"; exon_number "2"; exon_id "a4cc7222-fcee-4071-9ca0-8a6842ca6350_ENSG00000130414.7.2";
chr2	/dev/stdin	CDS	240929491	240929599	.	-	2	gene_id "a4cc7222-fcee-4071-9ca0-8a6842ca6350_ENSG00000130414.7"; transcript_id "a4cc7222-fcee-4071-9ca0-8a6842ca6350_ENSG00000130414.7"; exon_number "2"; exon_id "a4cc7222-fcee-4071-9ca0-8a6842ca6350_ENSG00000130414.7.2";
chr2	/dev/stdin	exon	240944627	240944712	.	-	.	gene_id "a4cc7222-fcee-4071-9ca0-8a6842ca6350_ENSG00000130414.7"; transcript_id "a4cc7222-fcee-4071-9ca0-8a6842ca6350_ENSG00000130414.7"; exon_number "3"; exon_id "a4cc7222-fcee-4071-9ca0-8a6842ca6350_ENSG00000130414.7.3";
chr2	/dev/stdin	CDS	240944627	240944712	.	-	1	gene_id "a4cc7222-fcee-4071-9ca0-8a6842ca6350_ENSG00000130414.7"; transcript_id "a4cc7222-fcee-4071-9ca0-8a6842ca6350_ENSG00000130414.7"; exon_number "3"; exon_id "a4cc7222-fcee-4071-9ca0-8a6842ca6350_ENSG00000130414.7.3";
chr2	/dev/stdin	exon	240946733	240946787	.	-	.	gene_id "a4cc7222-fcee-4071-9ca0-8a6842ca6350_ENSG00000130414.7"; transcript_id "a4cc7222-fcee-4071-9ca0-8a6842ca6350_ENSG00000130414.7"; exon_number "4"; exon_id "a4cc7222-fcee-4071-9ca0-8a6842ca6350_ENSG00000130414.7.4";
chr2	/dev/stdin	CDS	240946733	240946787	.	-	2	gene_id "a4cc7222-fcee-4071-9ca0-8a6842ca6350_ENSG00000130414.7"; transcript_id "a4cc7222-fcee-4071-9ca0-8a6842ca6350_ENSG00000130414.7"; exon_number "4"; exon_id "a4cc7222-fcee-4071-9ca0-8a6842ca6350_ENSG00000130414.7.4";
chr2	/dev/stdin	exon	240951034	240951113	.	-	.	gene_id "a4cc7222-fcee-4071-9ca0-8a6842ca6350_ENSG00000130414.7"; transcript_id "a4cc7222-fcee-4071-9ca0-8a6842ca6350_ENSG00000130414.7"; exon_number "5"; exon_id "a4cc7222-fcee-4071-9ca0-8a6842ca6350_ENSG00000130414.7.5";
chr2	/dev/stdin	CDS	240951034	240951113	.	-	1	gene_id "a4cc7222-fcee-4071-9ca0-8a6842ca6350_ENSG00000130414.7"; transcript_id "a4cc7222-fcee-4071-9ca0-8a6842ca6350_ENSG00000130414.7"; exon_number "5"; exon_id "a4cc7222-fcee-4071-9ca0-8a6842ca6350_ENSG00000130414.7.5";
chr2	/dev/stdin	exon	240954156	240954277	.	-	.	gene_id "a4cc7222-fcee-4071-9ca0-8a6842ca6350_ENSG00000130414.7"; transcript_id "a4cc7222-fcee-4071-9ca0-8a6842ca6350_ENSG00000130414.7"; exon_number "6"; exon_id "a4cc7222-fcee-4071-9ca0-8a6842ca6350_ENSG00000130414.7.6";
chr2	/dev/stdin	CDS	240954156	240954277	.	-	0	gene_id "a4cc7222-fcee-4071-9ca0-8a6842ca6350_ENSG00000130414.7"; transcript_id "a4cc7222-fcee-4071-9ca0-8a6842ca6350_ENSG00000130414.7"; exon_number "6"; exon_id "a4cc7222-fcee-4071-9ca0-8a6842ca6350_ENSG00000130414.7.6";
chr2	/dev/stdin	exon	240960614	240960829	.	-	.	gene_id "a4cc7222-fcee-4071-9ca0-8a6842ca6350_ENSG00000130414.7"; transcript_id "a4cc7222-fcee-4071-9ca0-8a6842ca6350_ENSG00000130414.7"; exon_number "7"; exon_id "a4cc7222-fcee-4071-9ca0-8a6842ca6350_ENSG00000130414.7.7";
chr2	/dev/stdin	CDS	240960614	240960829	.	-	0	gene_id "a4cc7222-fcee-4071-9ca0-8a6842ca6350_ENSG00000130414.7"; transcript_id "a4cc7222-fcee-4071-9ca0-8a6842ca6350_ENSG00000130414.7"; exon_number "7"; exon_id "a4cc7222-fcee-4071-9ca0-8a6842ca6350_ENSG00000130414.7.7";
chr2	/dev/stdin	exon	240961589	240961757	.	-	.	gene_id "a4cc7222-fcee-4071-9ca0-8a6842ca6350_ENSG00000130414.7"; transcript_id "a4cc7222-fcee-4071-9ca0-8a6842ca6350_ENSG00000130414.7"; exon_number "8"; exon_id "a4cc7222-fcee-4071-9ca0-8a6842ca6350_ENSG00000130414.7.8";
chr2	/dev/stdin	CDS	240961589	240961757	.	-	1	gene_id "a4cc7222-fcee-4071-9ca0-8a6842ca6350_ENSG00000130414.7"; transcript_id "a4cc7222-fcee-4071-9ca0-8a6842ca6350_ENSG00000130414.7"; exon_number "8"; exon_id "a4cc7222-fcee-4071-9ca0-8a6842ca6350_ENSG00000130414.7.8";
chr2	/dev/stdin	exon	240964644	240964723	.	-	.	gene_id "a4cc7222-fcee-4071-9ca0-8a6842ca6350_ENSG00000130414.7"; transcript_id "a4cc7222-fcee-4071-9ca0-8a6842ca6350_ENSG00000130414.7"; exon_number "9"; exon_id "a4cc7222-fcee-4071-9ca0-8a6842ca6350_ENSG00000130414.7.9";
chr2	/dev/stdin	CDS	240964644	240964723	.	-	0	gene_id "a4cc7222-fcee-4071-9ca0-8a6842ca6350_ENSG00000130414.7"; transcript_id "a4cc7222-fcee-4071-9ca0-8a6842ca6350_ENSG00000130414.7"; exon_number "9"; exon_id "a4cc7222-fcee-4071-9ca0-8a6842ca6350_ENSG00000130414.7.9";
chr2	/dev/stdin	start_codon	240964721	240964723	.	-	0	gene_id "a4cc7222-fcee-4071-9ca0-8a6842ca6350_ENSG00000130414.7"; transcript_id "a4cc7222-fcee-4071-9ca0-8a6842ca6350_ENSG00000130414.7"; exon_number "9"; exon_id "a4cc7222-fcee-4071-9ca0-8a6842ca6350_ENSG00000130414.7.9";
chr2	/dev/stdin	transcript	240900149	240964723	.	-	.	gene_id "8c556bf0-3fb4-4c04-bc14-24cfe8b6014a_ENSG00000130414.7"; transcript_id "8c556bf0-3fb4-4c04-bc14-24cfe8b6014a_ENSG00000130414.7";
chr2	/dev/stdin	exon	240900149	240900603	.	-	.	gene_id "8c556bf0-3fb4-4c04-bc14-24cfe8b6014a_ENSG00000130414.7"; transcript_id "8c556bf0-3fb4-4c04-bc14-24cfe8b6014a_ENSG00000130414.7"; exon_number "1"; exon_id "8c556bf0-3fb4-4c04-bc14-24cfe8b6014a_ENSG00000130414.7.1";
chr2	/dev/stdin	CDS	240900149	240900603	.	-	1	gene_id "8c556bf0-3fb4-4c04-bc14-24cfe8b6014a_ENSG00000130414.7"; transcript_id "8c556bf0-3fb4-4c04-bc14-24cfe8b6014a_ENSG00000130414.7"; exon_number "1"; exon_id "8c556bf0-3fb4-4c04-bc14-24cfe8b6014a_ENSG00000130414.7.1";
chr2	/dev/stdin	exon	240929491	240929599	.	-	.	gene_id "8c556bf0-3fb4-4c04-bc14-24cfe8b6014a_ENSG00000130414.7"; transcript_id "8c556bf0-3fb4-4c04-bc14-24cfe8b6014a_ENSG00000130414.7"; exon_number "2"; exon_id "8c556bf0-3fb4-4c04-bc14-24cfe8b6014a_ENSG00000130414.7.2";
chr2	/dev/stdin	CDS	240929491	240929599	.	-	2	gene_id "8c556bf0-3fb4-4c04-bc14-24cfe8b6014a_ENSG00000130414.7"; transcript_id "8c556bf0-3fb4-4c04-bc14-24cfe8b6014a_ENSG00000130414.7"; exon_number "2"; exon_id "8c556bf0-3fb4-4c04-bc14-24cfe8b6014a_ENSG00000130414.7.2";
chr2	/dev/stdin	exon	240944627	240944712	.	-	.	gene_id "8c556bf0-3fb4-4c04-bc14-24cfe8b6014a_ENSG00000130414.7"; transcript_id "8c556bf0-3fb4-4c04-bc14-24cfe8b6014a_ENSG00000130414.7"; exon_number "3"; exon_id "8c556bf0-3fb4-4c04-bc14-24cfe8b6014a_ENSG00000130414.7.3";
chr2	/dev/stdin	CDS	240944627	240944712	.	-	1	gene_id "8c556bf0-3fb4-4c04-bc14-24cfe8b6014a_ENSG00000130414.7"; transcript_id "8c556bf0-3fb4-4c04-bc14-24cfe8b6014a_ENSG00000130414.7"; exon_number "3"; exon_id "8c556bf0-3fb4-4c04-bc14-24cfe8b6014a_ENSG00000130414.7.3";
chr2	/dev/stdin	exon	240954156	240954277	.	-	.	gene_id "8c556bf0-3fb4-4c04-bc14-24cfe8b6014a_ENSG00000130414.7"; transcript_id "8c556bf0-3fb4-4c04-bc14-24cfe8b6014a_ENSG00000130414.7"; exon_number "4"; exon_id "8c556bf0-3fb4-4c04-bc14-24cfe8b6014a_ENSG00000130414.7.4";
chr2	/dev/stdin	CDS	240954156	240954277	.	-	0	gene_id "8c556bf0-3fb4-4c04-bc14-24cfe8b6014a_ENSG00000130414.7"; transcript_id "8c556bf0-3fb4-4c04-bc14-24cfe8b6014a_ENSG00000130414.7"; exon_number "4"; exon_id "8c556bf0-3fb4-4c04-bc14-24cfe8b6014a_ENSG00000130414.7.4";
chr2	/dev/stdin	exon	240957970	240958056	.	-	.	gene_id "8c556bf0-3fb4-4c04-bc14-24cfe8b6014a_ENSG00000130414.7"; transcript_id "8c556bf0-3fb4-4c04-bc14-24cfe8b6014a_ENSG00000130414.7"; exon_number "5"; exon_id "8c556bf0-3fb4-4c04-bc14-24cfe8b6014a_ENSG00000130414.7.5";
chr2	/dev/stdin	CDS	240957970	240958056	.	-	0	gene_id "8c556bf0-3fb4-4c04-bc14-24cfe8b6014a_ENSG00000130414.7"; transcript_id "8c556bf0-3fb4-4c04-bc14-24cfe8b6014a_ENSG00000130414.7"; exon_number "5"; exon_id "8c556bf0-3fb4-4c04-bc14-24cfe8b6014a_ENSG00000130414.7.5";
chr2	/dev/stdin	exon	240960614	240960829	.	-	.	gene_id "8c556bf0-3fb4-4c04-bc14-24cfe8b6014a_ENSG00000130414.7"; transcript_id "8c556bf0-3fb4-4c04-bc14-24cfe8b6014a_ENSG00000130414.7"; exon_number "6"; exon_id "8c556bf0-3fb4-4c04-bc14-24cfe8b6014a_ENSG00000130414.7.6";
chr2	/dev/stdin	CDS	240960614	240960829	.	-	0	gene_id "8c556bf0-3fb4-4c04-bc14-24cfe8b6014a_ENSG00000130414.7"; transcript_id "8c556bf0-3fb4-4c04-bc14-24cfe8b6014a_ENSG00000130414.7"; exon_number "6"; exon_id "8c556bf0-3fb4-4c04-bc14-24cfe8b6014a_ENSG00000130414.7.6";
chr2	/dev/stdin	exon	240961589	240961757	.	-	.	gene_id "8c556bf0-3fb4-4c04-bc14-24cfe8b6014a_ENSG00000130414.7"; transcript_id "8c556bf0-3fb4-4c04-bc14-24cfe8b6014a_ENSG00000130414.7"; exon_number "7"; exon_id "8c556bf0-3fb4-4c04-bc14-24cfe8b6014a_ENSG00000130414.7.7";
chr2	/dev/stdin	CDS	240961589	240961757	.	-	1	gene_id "8c556bf0-3fb4-4c04-bc14-24cfe8b6014a_ENSG00000130414.7"; transcript_id "8c556bf0-3fb4-4c04-bc14-24cfe8b6014a_ENSG00000130414.7"; exon_number "7"; exon_id "8c556bf0-3fb4-4c04-bc14-24cfe8b6014a_ENSG00000130414.7.7";
chr2	/dev/stdin	exon	240964644	240964723	.	-	.	gene_id "8c556bf0-3fb4-4c04-bc14-24cfe8b6014a_ENSG00000130414.7"; transcript_id "8c556bf0-3fb4-4c04-bc14-24cfe8b6014a_ENSG00000130414.7"; exon_number "8"; exon_id "8c556bf0-3fb4-4c04-bc14-24cfe8b6014a_ENSG00000130414.7.8";
chr2	/dev/stdin	CDS	240964644	240964723	.	-	0	gene_id "8c556bf0-3fb4-4c04-bc14-24cfe8b6014a_ENSG00000130414.7"; transcript_id "8c556bf0-3fb4-4c04-bc14-24cfe8b6014a_ENSG00000130414.7"; exon_number "8"; exon_id "8c556bf0-3fb4-4c04-bc14-24cfe8b6014a_ENSG00000130414.7.8";
chr2	/dev/stdin	start_codon	240964721	240964723	.	-	0	gene_id "8c556bf0-3fb4-4c04-bc14-24cfe8b6014a_ENSG00000130414.7"; transcript_id "8c556bf0-3fb4-4c04-bc14-24cfe8b6014a_ENSG00000130414.7"; exon_number "8"; exon_id "8c556bf0-3fb4-4c04-bc14-24cfe8b6014a_ENSG00000130414.7.8";
chr2	/dev/stdin	transcript	240900149	240964723	.	-	.	gene_id "3bf4e108-f2f0-45bf-9c80-fe817d4c799a_ENSG00000130414.7"; transcript_id "3bf4e108-f2f0-45bf-9c80-fe817d4c799a_ENSG00000130414.7";
chr2	/dev/stdin	exon	240900149	240900603	.	-	.	gene_id "3bf4e108-f2f0-45bf-9c80-fe817d4c799a_ENSG00000130414.7"; transcript_id "3bf4e108-f2f0-45bf-9c80-fe817d4c799a_ENSG00000130414.7"; exon_number "1"; exon_id "3bf4e108-f2f0-45bf-9c80-fe817d4c799a_ENSG00000130414.7.1";
chr2	/dev/stdin	CDS	240900149	240900603	.	-	1	gene_id "3bf4e108-f2f0-45bf-9c80-fe817d4c799a_ENSG00000130414.7"; transcript_id "3bf4e108-f2f0-45bf-9c80-fe817d4c799a_ENSG00000130414.7"; exon_number "1"; exon_id "3bf4e108-f2f0-45bf-9c80-fe817d4c799a_ENSG00000130414.7.1";
chr2	/dev/stdin	exon	240929491	240929599	.	-	.	gene_id "3bf4e108-f2f0-45bf-9c80-fe817d4c799a_ENSG00000130414.7"; transcript_id "3bf4e108-f2f0-45bf-9c80-fe817d4c799a_ENSG00000130414.7"; exon_number "2"; exon_id "3bf4e108-f2f0-45bf-9c80-fe817d4c799a_ENSG00000130414.7.2";
chr2	/dev/stdin	CDS	240929491	240929599	.	-	2	gene_id "3bf4e108-f2f0-45bf-9c80-fe817d4c799a_ENSG00000130414.7"; transcript_id "3bf4e108-f2f0-45bf-9c80-fe817d4c799a_ENSG00000130414.7"; exon_number "2"; exon_id "3bf4e108-f2f0-45bf-9c80-fe817d4c799a_ENSG00000130414.7.2";
chr2	/dev/stdin	exon	240944627	240944712	.	-	.	gene_id "3bf4e108-f2f0-45bf-9c80-fe817d4c799a_ENSG00000130414.7"; transcript_id "3bf4e108-f2f0-45bf-9c80-fe817d4c799a_ENSG00000130414.7"; exon_number "3"; exon_id "3bf4e108-f2f0-45bf-9c80-fe817d4c799a_ENSG00000130414.7.3";
chr2	/dev/stdin	CDS	240944627	240944712	.	-	1	gene_id "3bf4e108-f2f0-45bf-9c80-fe817d4c799a_ENSG00000130414.7"; transcript_id "3bf4e108-f2f0-45bf-9c80-fe817d4c799a_ENSG00000130414.7"; exon_number "3"; exon_id "3bf4e108-f2f0-45bf-9c80-fe817d4c799a_ENSG00000130414.7.3";
chr2	/dev/stdin	exon	240946733	240946787	.	-	.	gene_id "3bf4e108-f2f0-45bf-9c80-fe817d4c799a_ENSG00000130414.7"; transcript_id "3bf4e108-f2f0-45bf-9c80-fe817d4c799a_ENSG00000130414.7"; exon_number "4"; exon_id "3bf4e108-f2f0-45bf-9c80-fe817d4c799a_ENSG00000130414.7.4";
chr2	/dev/stdin	CDS	240946733	240946787	.	-	2	gene_id "3bf4e108-f2f0-45bf-9c80-fe817d4c799a_ENSG00000130414.7"; transcript_id "3bf4e108-f2f0-45bf-9c80-fe817d4c799a_ENSG00000130414.7"; exon_number "4"; exon_id "3bf4e108-f2f0-45bf-9c80-fe817d4c799a_ENSG00000130414.7.4";
chr2	/dev/stdin	exon	240951034	240951113	.	-	.	gene_id "3bf4e108-f2f0-45bf-9c80-fe817d4c799a_ENSG00000130414.7"; transcript_id "3bf4e108-f2f0-45bf-9c80-fe817d4c799a_ENSG00000130414.7"; exon_number "5"; exon_id "3bf4e108-f2f0-45bf-9c80-fe817d4c799a_ENSG00000130414.7.5";
chr2	/dev/stdin	CDS	240951034	240951113	.	-	1	gene_id "3bf4e108-f2f0-45bf-9c80-fe817d4c799a_ENSG00000130414.7"; transcript_id "3bf4e108-f2f0-45bf-9c80-fe817d4c799a_ENSG00000130414.7"; exon_number "5"; exon_id "3bf4e108-f2f0-45bf-9c80-fe817d4c799a_ENSG00000130414.7.5";
chr2	/dev/stdin	exon	240957941	240958056	.	-	.	gene_id "3bf4e108-f2f0-45bf-9c80-fe817d4c799a_ENSG00000130414.7"; transcript_id "3bf4e108-f2f0-45bf-9c80-fe817d4c799a_ENSG00000130414.7"; exon_number "6"; exon_id "3bf4e108-f2f0-45bf-9c80-fe817d4c799a_ENSG00000130414.7.6";
chr2	/dev/stdin	CDS	240957941	240958056	.	-	0	gene_id "3bf4e108-f2f0-45bf-9c80-fe817d4c799a_ENSG00000130414.7"; transcript_id "3bf4e108-f2f0-45bf-9c80-fe817d4c799a_ENSG00000130414.7"; exon_number "6"; exon_id "3bf4e108-f2f0-45bf-9c80-fe817d4c799a_ENSG00000130414.7.6";
chr2	/dev/stdin	exon	240960614	240960829	.	-	.	gene_id "3bf4e108-f2f0-45bf-9c80-fe817d4c799a_ENSG00000130414.7"; transcript_id "3bf4e108-f2f0-45bf-9c80-fe817d4c799a_ENSG00000130414.7"; exon_number "7"; exon_id "3bf4e108-f2f0-45bf-9c80-fe817d4c799a_ENSG00000130414.7.7";
chr2	/dev/stdin	CDS	240960614	240960829	.	-	0	gene_id "3bf4e108-f2f0-45bf-9c80-fe817d4c799a_ENSG00000130414.7"; transcript_id "3bf4e108-f2f0-45bf-9c80-fe817d4c799a_ENSG00000130414.7"; exon_number "7"; exon_id "3bf4e108-f2f0-45bf-9c80-fe817d4c799a_ENSG00000130414.7.7";
chr2	/dev/stdin	exon	240961589	240961757	.	-	.	gene_id "3bf4e108-f2f0-45bf-9c80-fe817d4c799a_ENSG00000130414.7"; transcript_id "3bf4e108-f2f0-45bf-9c80-fe817d4c799a_ENSG00000130414.7"; exon_number "8"; exon_id "3bf4e108-f2f0-45bf-9c80-fe817d4c799a_ENSG00000130414.7.8";
chr2	/dev/stdin	CDS	240961589	240961757	.	-	1	gene_id "3bf4e108-f2f0-45bf-9c80-fe817d4c799a_ENSG00000130414.7"; transcript_id "3bf4e108-f2f0-45bf-9c80-fe817d4c799a_ENSG00000130414.7"; exon_number "8"; exon_id "3bf4e108-f2f0-45bf-9c80-fe817d4c799a_ENSG00000130414.7.8";
chr2	/dev/stdin	exon	240964644	240964723	.	-	.	gene_id "3bf4e108-f2f0-45bf-9c80-fe817d4c799a_ENSG00000130414.7"; transcript_id "3bf4e108-f2f0-45bf-9c80-fe817d4c799a_ENSG00000130414.7"; exon_number "9"; exon_id "3bf4e108-f2f0-45bf-9c80-fe817d4c799a_ENSG00000130414.7.9";
chr2	/dev/stdin	CDS	240964644	240964723	.	-	0	gene_id "3bf4e108-f2f0-45bf-9c80-fe817d4c799a_ENSG00000130414.7"; transcript_id "3bf4e108-f2f0-45bf-9c80-fe817d4c799a_ENSG00000130414.7"; exon_number "9"; exon_id "3bf4e108-f2f0-45bf-9c80-fe817d4c799a_ENSG00000130414.7.9";
chr2	/dev/stdin	start_codon	240964721	240964723	.	-	0	gene_id "3bf4e108-f2f0-45bf-9c80-fe817d4c799a_ENSG00000130414.7"; transcript_id "3bf4e108-f2f0-45bf-9c80-fe817d4c799a_ENSG00000130414.7"; exon_number "9"; exon_id "3bf4e108-f2f0-45bf-9c80-fe817d4c799a_ENSG00000130414.7.9";
chr2	/dev/stdin	transcript	240900149	240964723	.	-	.	gene_id "dddbebdf-159e-4d3d-a6cb-a3e5b7206fe1_ENSG00000130414.7"; transcript_id "dddbebdf-159e-4d3d-a6cb-a3e5b7206fe1_ENSG00000130414.7";
chr2	/dev/stdin	exon	240900149	240900603	.	-	.	gene_id "dddbebdf-159e-4d3d-a6cb-a3e5b7206fe1_ENSG00000130414.7"; transcript_id "dddbebdf-159e-4d3d-a6cb-a3e5b7206fe1_ENSG00000130414.7"; exon_number "1"; exon_id "dddbebdf-159e-4d3d-a6cb-a3e5b7206fe1_ENSG00000130414.7.1";
chr2	/dev/stdin	CDS	240900152	240900603	.	-	2	gene_id "dddbebdf-159e-4d3d-a6cb-a3e5b7206fe1_ENSG00000130414.7"; transcript_id "dddbebdf-159e-4d3d-a6cb-a3e5b7206fe1_ENSG00000130414.7"; exon_number "1"; exon_id "dddbebdf-159e-4d3d-a6cb-a3e5b7206fe1_ENSG00000130414.7.1";
chr2	/dev/stdin	exon	240929491	240929599	.	-	.	gene_id "dddbebdf-159e-4d3d-a6cb-a3e5b7206fe1_ENSG00000130414.7"; transcript_id "dddbebdf-159e-4d3d-a6cb-a3e5b7206fe1_ENSG00000130414.7"; exon_number "2"; exon_id "dddbebdf-159e-4d3d-a6cb-a3e5b7206fe1_ENSG00000130414.7.2";
chr2	/dev/stdin	CDS	240929491	240929599	.	-	0	gene_id "dddbebdf-159e-4d3d-a6cb-a3e5b7206fe1_ENSG00000130414.7"; transcript_id "dddbebdf-159e-4d3d-a6cb-a3e5b7206fe1_ENSG00000130414.7"; exon_number "2"; exon_id "dddbebdf-159e-4d3d-a6cb-a3e5b7206fe1_ENSG00000130414.7.2";
chr2	/dev/stdin	exon	240944627	240944712	.	-	.	gene_id "dddbebdf-159e-4d3d-a6cb-a3e5b7206fe1_ENSG00000130414.7"; transcript_id "dddbebdf-159e-4d3d-a6cb-a3e5b7206fe1_ENSG00000130414.7"; exon_number "3"; exon_id "dddbebdf-159e-4d3d-a6cb-a3e5b7206fe1_ENSG00000130414.7.3";
chr2	/dev/stdin	CDS	240944627	240944712	.	-	2	gene_id "dddbebdf-159e-4d3d-a6cb-a3e5b7206fe1_ENSG00000130414.7"; transcript_id "dddbebdf-159e-4d3d-a6cb-a3e5b7206fe1_ENSG00000130414.7"; exon_number "3"; exon_id "dddbebdf-159e-4d3d-a6cb-a3e5b7206fe1_ENSG00000130414.7.3";
chr2	/dev/stdin	exon	240946733	240946787	.	-	.	gene_id "dddbebdf-159e-4d3d-a6cb-a3e5b7206fe1_ENSG00000130414.7"; transcript_id "dddbebdf-159e-4d3d-a6cb-a3e5b7206fe1_ENSG00000130414.7"; exon_number "4"; exon_id "dddbebdf-159e-4d3d-a6cb-a3e5b7206fe1_ENSG00000130414.7.4";
chr2	/dev/stdin	CDS	240946733	240946787	.	-	0	gene_id "dddbebdf-159e-4d3d-a6cb-a3e5b7206fe1_ENSG00000130414.7"; transcript_id "dddbebdf-159e-4d3d-a6cb-a3e5b7206fe1_ENSG00000130414.7"; exon_number "4"; exon_id "dddbebdf-159e-4d3d-a6cb-a3e5b7206fe1_ENSG00000130414.7.4";
chr2	/dev/stdin	exon	240951034	240951113	.	-	.	gene_id "dddbebdf-159e-4d3d-a6cb-a3e5b7206fe1_ENSG00000130414.7"; transcript_id "dddbebdf-159e-4d3d-a6cb-a3e5b7206fe1_ENSG00000130414.7"; exon_number "5"; exon_id "dddbebdf-159e-4d3d-a6cb-a3e5b7206fe1_ENSG00000130414.7.5";
chr2	/dev/stdin	CDS	240951034	240951113	.	-	2	gene_id "dddbebdf-159e-4d3d-a6cb-a3e5b7206fe1_ENSG00000130414.7"; transcript_id "dddbebdf-159e-4d3d-a6cb-a3e5b7206fe1_ENSG00000130414.7"; exon_number "5"; exon_id "dddbebdf-159e-4d3d-a6cb-a3e5b7206fe1_ENSG00000130414.7.5";
chr2	/dev/stdin	exon	240954156	240954277	.	-	.	gene_id "dddbebdf-159e-4d3d-a6cb-a3e5b7206fe1_ENSG00000130414.7"; transcript_id "dddbebdf-159e-4d3d-a6cb-a3e5b7206fe1_ENSG00000130414.7"; exon_number "6"; exon_id "dddbebdf-159e-4d3d-a6cb-a3e5b7206fe1_ENSG00000130414.7.6";
chr2	/dev/stdin	CDS	240954156	240954277	.	-	1	gene_id "dddbebdf-159e-4d3d-a6cb-a3e5b7206fe1_ENSG00000130414.7"; transcript_id "dddbebdf-159e-4d3d-a6cb-a3e5b7206fe1_ENSG00000130414.7"; exon_number "6"; exon_id "dddbebdf-159e-4d3d-a6cb-a3e5b7206fe1_ENSG00000130414.7.6";
chr2	/dev/stdin	exon	240957970	240958056	.	-	.	gene_id "dddbebdf-159e-4d3d-a6cb-a3e5b7206fe1_ENSG00000130414.7"; transcript_id "dddbebdf-159e-4d3d-a6cb-a3e5b7206fe1_ENSG00000130414.7"; exon_number "7"; exon_id "dddbebdf-159e-4d3d-a6cb-a3e5b7206fe1_ENSG00000130414.7.7";
chr2	/dev/stdin	CDS	240957970	240958056	.	-	1	gene_id "dddbebdf-159e-4d3d-a6cb-a3e5b7206fe1_ENSG00000130414.7"; transcript_id "dddbebdf-159e-4d3d-a6cb-a3e5b7206fe1_ENSG00000130414.7"; exon_number "7"; exon_id "dddbebdf-159e-4d3d-a6cb-a3e5b7206fe1_ENSG00000130414.7.7";
chr2	/dev/stdin	exon	240960614	240960829	.	-	.	gene_id "dddbebdf-159e-4d3d-a6cb-a3e5b7206fe1_ENSG00000130414.7"; transcript_id "dddbebdf-159e-4d3d-a6cb-a3e5b7206fe1_ENSG00000130414.7"; exon_number "8"; exon_id "dddbebdf-159e-4d3d-a6cb-a3e5b7206fe1_ENSG00000130414.7.8";
chr2	/dev/stdin	CDS	240960614	240960829	.	-	1	gene_id "dddbebdf-159e-4d3d-a6cb-a3e5b7206fe1_ENSG00000130414.7"; transcript_id "dddbebdf-159e-4d3d-a6cb-a3e5b7206fe1_ENSG00000130414.7"; exon_number "8"; exon_id "dddbebdf-159e-4d3d-a6cb-a3e5b7206fe1_ENSG00000130414.7.8";
chr2	/dev/stdin	exon	240964644	240964723	.	-	.	gene_id "dddbebdf-159e-4d3d-a6cb-a3e5b7206fe1_ENSG00000130414.7"; transcript_id "dddbebdf-159e-4d3d-a6cb-a3e5b7206fe1_ENSG00000130414.7"; exon_number "9"; exon_id "dddbebdf-159e-4d3d-a6cb-a3e5b7206fe1_ENSG00000130414.7.9";
chr2	/dev/stdin	CDS	240964644	240964723	.	-	0	gene_id "dddbebdf-159e-4d3d-a6cb-a3e5b7206fe1_ENSG00000130414.7"; transcript_id "dddbebdf-159e-4d3d-a6cb-a3e5b7206fe1_ENSG00000130414.7"; exon_number "9"; exon_id "dddbebdf-159e-4d3d-a6cb-a3e5b7206fe1_ENSG00000130414.7.9";
chr2	/dev/stdin	start_codon	240964721	240964723	.	-	0	gene_id "dddbebdf-159e-4d3d-a6cb-a3e5b7206fe1_ENSG00000130414.7"; transcript_id "dddbebdf-159e-4d3d-a6cb-a3e5b7206fe1_ENSG00000130414.7"; exon_number "9"; exon_id "dddbebdf-159e-4d3d-a6cb-a3e5b7206fe1_ENSG00000130414.7.9";
chr2	/dev/stdin	stop_codon	240900149	240900151	.	-	0	gene_id "dddbebdf-159e-4d3d-a6cb-a3e5b7206fe1_ENSG00000130414.7"; transcript_id "dddbebdf-159e-4d3d-a6cb-a3e5b7206fe1_ENSG00000130414.7"; exon_number "1"; exon_id "dddbebdf-159e-4d3d-a6cb-a3e5b7206fe1_ENSG00000130414.7.1";
chr2	/dev/stdin	transcript	240900149	240961758	.	-	.	gene_id "d6b719af-d9a0-4e62-8a69-bb78db32afbe_ENSG00000130414.7"; transcript_id "d6b719af-d9a0-4e62-8a69-bb78db32afbe_ENSG00000130414.7";
chr2	/dev/stdin	exon	240900149	240900603	.	-	.	gene_id "d6b719af-d9a0-4e62-8a69-bb78db32afbe_ENSG00000130414.7"; transcript_id "d6b719af-d9a0-4e62-8a69-bb78db32afbe_ENSG00000130414.7"; exon_number "1"; exon_id "d6b719af-d9a0-4e62-8a69-bb78db32afbe_ENSG00000130414.7.1";
chr2	/dev/stdin	CDS	240900149	240900603	.	-	1	gene_id "d6b719af-d9a0-4e62-8a69-bb78db32afbe_ENSG00000130414.7"; transcript_id "d6b719af-d9a0-4e62-8a69-bb78db32afbe_ENSG00000130414.7"; exon_number "1"; exon_id "d6b719af-d9a0-4e62-8a69-bb78db32afbe_ENSG00000130414.7.1";
chr2	/dev/stdin	exon	240929491	240929599	.	-	.	gene_id "d6b719af-d9a0-4e62-8a69-bb78db32afbe_ENSG00000130414.7"; transcript_id "d6b719af-d9a0-4e62-8a69-bb78db32afbe_ENSG00000130414.7"; exon_number "2"; exon_id "d6b719af-d9a0-4e62-8a69-bb78db32afbe_ENSG00000130414.7.2";
chr2	/dev/stdin	CDS	240929491	240929599	.	-	2	gene_id "d6b719af-d9a0-4e62-8a69-bb78db32afbe_ENSG00000130414.7"; transcript_id "d6b719af-d9a0-4e62-8a69-bb78db32afbe_ENSG00000130414.7"; exon_number "2"; exon_id "d6b719af-d9a0-4e62-8a69-bb78db32afbe_ENSG00000130414.7.2";
chr2	/dev/stdin	exon	240946733	240946787	.	-	.	gene_id "d6b719af-d9a0-4e62-8a69-bb78db32afbe_ENSG00000130414.7"; transcript_id "d6b719af-d9a0-4e62-8a69-bb78db32afbe_ENSG00000130414.7"; exon_number "3"; exon_id "d6b719af-d9a0-4e62-8a69-bb78db32afbe_ENSG00000130414.7.3";
chr2	/dev/stdin	CDS	240946733	240946787	.	-	0	gene_id "d6b719af-d9a0-4e62-8a69-bb78db32afbe_ENSG00000130414.7"; transcript_id "d6b719af-d9a0-4e62-8a69-bb78db32afbe_ENSG00000130414.7"; exon_number "3"; exon_id "d6b719af-d9a0-4e62-8a69-bb78db32afbe_ENSG00000130414.7.3";
chr2	/dev/stdin	exon	240951034	240951113	.	-	.	gene_id "d6b719af-d9a0-4e62-8a69-bb78db32afbe_ENSG00000130414.7"; transcript_id "d6b719af-d9a0-4e62-8a69-bb78db32afbe_ENSG00000130414.7"; exon_number "4"; exon_id "d6b719af-d9a0-4e62-8a69-bb78db32afbe_ENSG00000130414.7.4";
chr2	/dev/stdin	CDS	240951034	240951113	.	-	2	gene_id "d6b719af-d9a0-4e62-8a69-bb78db32afbe_ENSG00000130414.7"; transcript_id "d6b719af-d9a0-4e62-8a69-bb78db32afbe_ENSG00000130414.7"; exon_number "4"; exon_id "d6b719af-d9a0-4e62-8a69-bb78db32afbe_ENSG00000130414.7.4";
chr2	/dev/stdin	exon	240954156	240954277	.	-	.	gene_id "d6b719af-d9a0-4e62-8a69-bb78db32afbe_ENSG00000130414.7"; transcript_id "d6b719af-d9a0-4e62-8a69-bb78db32afbe_ENSG00000130414.7"; exon_number "5"; exon_id "d6b719af-d9a0-4e62-8a69-bb78db32afbe_ENSG00000130414.7.5";
chr2	/dev/stdin	CDS	240954156	240954277	.	-	1	gene_id "d6b719af-d9a0-4e62-8a69-bb78db32afbe_ENSG00000130414.7"; transcript_id "d6b719af-d9a0-4e62-8a69-bb78db32afbe_ENSG00000130414.7"; exon_number "5"; exon_id "d6b719af-d9a0-4e62-8a69-bb78db32afbe_ENSG00000130414.7.5";
chr2	/dev/stdin	exon	240957970	240958056	.	-	.	gene_id "d6b719af-d9a0-4e62-8a69-bb78db32afbe_ENSG00000130414.7"; transcript_id "d6b719af-d9a0-4e62-8a69-bb78db32afbe_ENSG00000130414.7"; exon_number "6"; exon_id "d6b719af-d9a0-4e62-8a69-bb78db32afbe_ENSG00000130414.7.6";
chr2	/dev/stdin	CDS	240957970	240958056	.	-	1	gene_id "d6b719af-d9a0-4e62-8a69-bb78db32afbe_ENSG00000130414.7"; transcript_id "d6b719af-d9a0-4e62-8a69-bb78db32afbe_ENSG00000130414.7"; exon_number "6"; exon_id "d6b719af-d9a0-4e62-8a69-bb78db32afbe_ENSG00000130414.7.6";
chr2	/dev/stdin	exon	240960614	240960829	.	-	.	gene_id "d6b719af-d9a0-4e62-8a69-bb78db32afbe_ENSG00000130414.7"; transcript_id "d6b719af-d9a0-4e62-8a69-bb78db32afbe_ENSG00000130414.7"; exon_number "7"; exon_id "d6b719af-d9a0-4e62-8a69-bb78db32afbe_ENSG00000130414.7.7";
chr2	/dev/stdin	CDS	240960614	240960829	.	-	1	gene_id "d6b719af-d9a0-4e62-8a69-bb78db32afbe_ENSG00000130414.7"; transcript_id "d6b719af-d9a0-4e62-8a69-bb78db32afbe_ENSG00000130414.7"; exon_number "7"; exon_id "d6b719af-d9a0-4e62-8a69-bb78db32afbe_ENSG00000130414.7.7";
chr2	/dev/stdin	exon	240961589	240961758	.	-	.	gene_id "d6b719af-d9a0-4e62-8a69-bb78db32afbe_ENSG00000130414.7"; transcript_id "d6b719af-d9a0-4e62-8a69-bb78db32afbe_ENSG00000130414.7"; exon_number "8"; exon_id "d6b719af-d9a0-4e62-8a69-bb78db32afbe_ENSG00000130414.7.8";
chr2	/dev/stdin	CDS	240961589	240961758	.	-	0	gene_id "d6b719af-d9a0-4e62-8a69-bb78db32afbe_ENSG00000130414.7"; transcript_id "d6b719af-d9a0-4e62-8a69-bb78db32afbe_ENSG00000130414.7"; exon_number "8"; exon_id "d6b719af-d9a0-4e62-8a69-bb78db32afbe_ENSG00000130414.7.8";
chr2	/dev/stdin	start_codon	240961756	240961758	.	-	0	gene_id "d6b719af-d9a0-4e62-8a69-bb78db32afbe_ENSG00000130414.7"; transcript_id "d6b719af-d9a0-4e62-8a69-bb78db32afbe_ENSG00000130414.7"; exon_number "8"; exon_id "d6b719af-d9a0-4e62-8a69-bb78db32afbe_ENSG00000130414.7.8";
chr2	/dev/stdin	transcript	240900270	240964723	.	-	.	gene_id "24325bbe-2dcd-4855-95d7-19a20ab2df3b_ENSG00000130414.7"; transcript_id "24325bbe-2dcd-4855-95d7-19a20ab2df3b_ENSG00000130414.7";
chr2	/dev/stdin	exon	240900270	240900603	.	-	.	gene_id "24325bbe-2dcd-4855-95d7-19a20ab2df3b_ENSG00000130414.7"; transcript_id "24325bbe-2dcd-4855-95d7-19a20ab2df3b_ENSG00000130414.7"; exon_number "1"; exon_id "24325bbe-2dcd-4855-95d7-19a20ab2df3b_ENSG00000130414.7.1";
chr2	/dev/stdin	CDS	240900270	240900603	.	-	0	gene_id "24325bbe-2dcd-4855-95d7-19a20ab2df3b_ENSG00000130414.7"; transcript_id "24325bbe-2dcd-4855-95d7-19a20ab2df3b_ENSG00000130414.7"; exon_number "1"; exon_id "24325bbe-2dcd-4855-95d7-19a20ab2df3b_ENSG00000130414.7.1";
chr2	/dev/stdin	exon	240929491	240929599	.	-	.	gene_id "24325bbe-2dcd-4855-95d7-19a20ab2df3b_ENSG00000130414.7"; transcript_id "24325bbe-2dcd-4855-95d7-19a20ab2df3b_ENSG00000130414.7"; exon_number "2"; exon_id "24325bbe-2dcd-4855-95d7-19a20ab2df3b_ENSG00000130414.7.2";
chr2	/dev/stdin	CDS	240929491	240929599	.	-	1	gene_id "24325bbe-2dcd-4855-95d7-19a20ab2df3b_ENSG00000130414.7"; transcript_id "24325bbe-2dcd-4855-95d7-19a20ab2df3b_ENSG00000130414.7"; exon_number "2"; exon_id "24325bbe-2dcd-4855-95d7-19a20ab2df3b_ENSG00000130414.7.2";
chr2	/dev/stdin	exon	240946733	240946787	.	-	.	gene_id "24325bbe-2dcd-4855-95d7-19a20ab2df3b_ENSG00000130414.7"; transcript_id "24325bbe-2dcd-4855-95d7-19a20ab2df3b_ENSG00000130414.7"; exon_number "3"; exon_id "24325bbe-2dcd-4855-95d7-19a20ab2df3b_ENSG00000130414.7.3";
chr2	/dev/stdin	CDS	240946733	240946787	.	-	2	gene_id "24325bbe-2dcd-4855-95d7-19a20ab2df3b_ENSG00000130414.7"; transcript_id "24325bbe-2dcd-4855-95d7-19a20ab2df3b_ENSG00000130414.7"; exon_number "3"; exon_id "24325bbe-2dcd-4855-95d7-19a20ab2df3b_ENSG00000130414.7.3";
chr2	/dev/stdin	exon	240951034	240951113	.	-	.	gene_id "24325bbe-2dcd-4855-95d7-19a20ab2df3b_ENSG00000130414.7"; transcript_id "24325bbe-2dcd-4855-95d7-19a20ab2df3b_ENSG00000130414.7"; exon_number "4"; exon_id "24325bbe-2dcd-4855-95d7-19a20ab2df3b_ENSG00000130414.7.4";
chr2	/dev/stdin	CDS	240951034	240951113	.	-	1	gene_id "24325bbe-2dcd-4855-95d7-19a20ab2df3b_ENSG00000130414.7"; transcript_id "24325bbe-2dcd-4855-95d7-19a20ab2df3b_ENSG00000130414.7"; exon_number "4"; exon_id "24325bbe-2dcd-4855-95d7-19a20ab2df3b_ENSG00000130414.7.4";
chr2	/dev/stdin	exon	240954156	240954277	.	-	.	gene_id "24325bbe-2dcd-4855-95d7-19a20ab2df3b_ENSG00000130414.7"; transcript_id "24325bbe-2dcd-4855-95d7-19a20ab2df3b_ENSG00000130414.7"; exon_number "5"; exon_id "24325bbe-2dcd-4855-95d7-19a20ab2df3b_ENSG00000130414.7.5";
chr2	/dev/stdin	CDS	240954156	240954277	.	-	0	gene_id "24325bbe-2dcd-4855-95d7-19a20ab2df3b_ENSG00000130414.7"; transcript_id "24325bbe-2dcd-4855-95d7-19a20ab2df3b_ENSG00000130414.7"; exon_number "5"; exon_id "24325bbe-2dcd-4855-95d7-19a20ab2df3b_ENSG00000130414.7.5";
chr2	/dev/stdin	exon	240957970	240958056	.	-	.	gene_id "24325bbe-2dcd-4855-95d7-19a20ab2df3b_ENSG00000130414.7"; transcript_id "24325bbe-2dcd-4855-95d7-19a20ab2df3b_ENSG00000130414.7"; exon_number "6"; exon_id "24325bbe-2dcd-4855-95d7-19a20ab2df3b_ENSG00000130414.7.6";
chr2	/dev/stdin	CDS	240957970	240958056	.	-	0	gene_id "24325bbe-2dcd-4855-95d7-19a20ab2df3b_ENSG00000130414.7"; transcript_id "24325bbe-2dcd-4855-95d7-19a20ab2df3b_ENSG00000130414.7"; exon_number "6"; exon_id "24325bbe-2dcd-4855-95d7-19a20ab2df3b_ENSG00000130414.7.6";
chr2	/dev/stdin	exon	240960614	240960829	.	-	.	gene_id "24325bbe-2dcd-4855-95d7-19a20ab2df3b_ENSG00000130414.7"; transcript_id "24325bbe-2dcd-4855-95d7-19a20ab2df3b_ENSG00000130414.7"; exon_number "7"; exon_id "24325bbe-2dcd-4855-95d7-19a20ab2df3b_ENSG00000130414.7.7";
chr2	/dev/stdin	CDS	240960614	240960829	.	-	0	gene_id "24325bbe-2dcd-4855-95d7-19a20ab2df3b_ENSG00000130414.7"; transcript_id "24325bbe-2dcd-4855-95d7-19a20ab2df3b_ENSG00000130414.7"; exon_number "7"; exon_id "24325bbe-2dcd-4855-95d7-19a20ab2df3b_ENSG00000130414.7.7";
chr2	/dev/stdin	exon	240961589	240961757	.	-	.	gene_id "24325bbe-2dcd-4855-95d7-19a20ab2df3b_ENSG00000130414.7"; transcript_id "24325bbe-2dcd-4855-95d7-19a20ab2df3b_ENSG00000130414.7"; exon_number "8"; exon_id "24325bbe-2dcd-4855-95d7-19a20ab2df3b_ENSG00000130414.7.8";
chr2	/dev/stdin	CDS	240961589	240961757	.	-	1	gene_id "24325bbe-2dcd-4855-95d7-19a20ab2df3b_ENSG00000130414.7"; transcript_id "24325bbe-2dcd-4855-95d7-19a20ab2df3b_ENSG00000130414.7"; exon_number "8"; exon_id "24325bbe-2dcd-4855-95d7-19a20ab2df3b_ENSG00000130414.7.8";
chr2	/dev/stdin	exon	240964644	240964723	.	-	.	gene_id "24325bbe-2dcd-4855-95d7-19a20ab2df3b_ENSG00000130414.7"; transcript_id "24325bbe-2dcd-4855-95d7-19a20ab2df3b_ENSG00000130414.7"; exon_number "9"; exon_id "24325bbe-2dcd-4855-95d7-19a20ab2df3b_ENSG00000130414.7.9";
chr2	/dev/stdin	CDS	240964644	240964723	.	-	0	gene_id "24325bbe-2dcd-4855-95d7-19a20ab2df3b_ENSG00000130414.7"; transcript_id "24325bbe-2dcd-4855-95d7-19a20ab2df3b_ENSG00000130414.7"; exon_number "9"; exon_id "24325bbe-2dcd-4855-95d7-19a20ab2df3b_ENSG00000130414.7.9";
chr2	/dev/stdin	start_codon	240964721	240964723	.	-	0	gene_id "24325bbe-2dcd-4855-95d7-19a20ab2df3b_ENSG00000130414.7"; transcript_id "24325bbe-2dcd-4855-95d7-19a20ab2df3b_ENSG00000130414.7"; exon_number "9"; exon_id "24325bbe-2dcd-4855-95d7-19a20ab2df3b_ENSG00000130414.7.9";
chr2	/dev/stdin	transcript	241070244	241075720	.	-	.	gene_id "ENST00000607357.1_ENSG00000172428.6"; transcript_id "ENST00000607357.1_ENSG00000172428.6";
chr2	/dev/stdin	exon	241070244	241070505	.	-	.	gene_id "ENST00000607357.1_ENSG00000172428.6"; transcript_id "ENST00000607357.1_ENSG00000172428.6"; exon_number "1"; exon_id "ENST00000607357.1_ENSG00000172428.6.1";
chr2	/dev/stdin	CDS	241070247	241070505	.	-	1	gene_id "ENST00000607357.1_ENSG00000172428.6"; transcript_id "ENST00000607357.1_ENSG00000172428.6"; exon_number "1"; exon_id "ENST00000607357.1_ENSG00000172428.6.1";
chr2	/dev/stdin	exon	241073350	241073422	.	-	.	gene_id "ENST00000607357.1_ENSG00000172428.6"; transcript_id "ENST00000607357.1_ENSG00000172428.6"; exon_number "2"; exon_id "ENST00000607357.1_ENSG00000172428.6.2";
chr2	/dev/stdin	CDS	241073350	241073422	.	-	2	gene_id "ENST00000607357.1_ENSG00000172428.6"; transcript_id "ENST00000607357.1_ENSG00000172428.6"; exon_number "2"; exon_id "ENST00000607357.1_ENSG00000172428.6.2";
chr2	/dev/stdin	exon	241075639	241075720	.	-	.	gene_id "ENST00000607357.1_ENSG00000172428.6"; transcript_id "ENST00000607357.1_ENSG00000172428.6"; exon_number "3"; exon_id "ENST00000607357.1_ENSG00000172428.6.3";
chr2	/dev/stdin	CDS	241075639	241075720	.	-	0	gene_id "ENST00000607357.1_ENSG00000172428.6"; transcript_id "ENST00000607357.1_ENSG00000172428.6"; exon_number "3"; exon_id "ENST00000607357.1_ENSG00000172428.6.3";
chr2	/dev/stdin	start_codon	241075718	241075720	.	-	0	gene_id "ENST00000607357.1_ENSG00000172428.6"; transcript_id "ENST00000607357.1_ENSG00000172428.6"; exon_number "3"; exon_id "ENST00000607357.1_ENSG00000172428.6.3";
chr2	/dev/stdin	stop_codon	241070244	241070246	.	-	0	gene_id "ENST00000607357.1_ENSG00000172428.6"; transcript_id "ENST00000607357.1_ENSG00000172428.6"; exon_number "1"; exon_id "ENST00000607357.1_ENSG00000172428.6.1";
chr2	/dev/stdin	transcript	241070244	241076124	.	-	.	gene_id "ENST00000607357.1-1_ENSG00000172428.6"; transcript_id "ENST00000607357.1-1_ENSG00000172428.6";
chr2	/dev/stdin	exon	241070244	241070505	.	-	.	gene_id "ENST00000607357.1-1_ENSG00000172428.6"; transcript_id "ENST00000607357.1-1_ENSG00000172428.6"; exon_number "1"; exon_id "ENST00000607357.1-1_ENSG00000172428.6.1";
chr2	/dev/stdin	CDS	241070244	241070505	.	-	2	gene_id "ENST00000607357.1-1_ENSG00000172428.6"; transcript_id "ENST00000607357.1-1_ENSG00000172428.6"; exon_number "1"; exon_id "ENST00000607357.1-1_ENSG00000172428.6.1";
chr2	/dev/stdin	exon	241073350	241073422	.	-	.	gene_id "ENST00000607357.1-1_ENSG00000172428.6"; transcript_id "ENST00000607357.1-1_ENSG00000172428.6"; exon_number "2"; exon_id "ENST00000607357.1-1_ENSG00000172428.6.2";
chr2	/dev/stdin	CDS	241073350	241073422	.	-	0	gene_id "ENST00000607357.1-1_ENSG00000172428.6"; transcript_id "ENST00000607357.1-1_ENSG00000172428.6"; exon_number "2"; exon_id "ENST00000607357.1-1_ENSG00000172428.6.2";
chr2	/dev/stdin	exon	241075639	241076124	.	-	.	gene_id "ENST00000607357.1-1_ENSG00000172428.6"; transcript_id "ENST00000607357.1-1_ENSG00000172428.6"; exon_number "3"; exon_id "ENST00000607357.1-1_ENSG00000172428.6.3";
chr2	/dev/stdin	CDS	241075639	241076124	.	-	0	gene_id "ENST00000607357.1-1_ENSG00000172428.6"; transcript_id "ENST00000607357.1-1_ENSG00000172428.6"; exon_number "3"; exon_id "ENST00000607357.1-1_ENSG00000172428.6.3";
chr2	/dev/stdin	start_codon	241076122	241076124	.	-	0	gene_id "ENST00000607357.1-1_ENSG00000172428.6"; transcript_id "ENST00000607357.1-1_ENSG00000172428.6"; exon_number "3"; exon_id "ENST00000607357.1-1_ENSG00000172428.6.3";
chr2	/dev/stdin	transcript	241070244	241075593	.	-	.	gene_id "ENST00000489698.1_ENSG00000172428.6"; transcript_id "ENST00000489698.1_ENSG00000172428.6";
chr2	/dev/stdin	exon	241070244	241070505	.	-	.	gene_id "ENST00000489698.1_ENSG00000172428.6"; transcript_id "ENST00000489698.1_ENSG00000172428.6"; exon_number "1"; exon_id "ENST00000489698.1_ENSG00000172428.6.1";
chr2	/dev/stdin	CDS	241070244	241070505	.	-	2	gene_id "ENST00000489698.1_ENSG00000172428.6"; transcript_id "ENST00000489698.1_ENSG00000172428.6"; exon_number "1"; exon_id "ENST00000489698.1_ENSG00000172428.6.1";
chr2	/dev/stdin	exon	241073350	241073422	.	-	.	gene_id "ENST00000489698.1_ENSG00000172428.6"; transcript_id "ENST00000489698.1_ENSG00000172428.6"; exon_number "2"; exon_id "ENST00000489698.1_ENSG00000172428.6.2";
chr2	/dev/stdin	CDS	241073350	241073422	.	-	0	gene_id "ENST00000489698.1_ENSG00000172428.6"; transcript_id "ENST00000489698.1_ENSG00000172428.6"; exon_number "2"; exon_id "ENST00000489698.1_ENSG00000172428.6.2";
chr2	/dev/stdin	exon	241075288	241075593	.	-	.	gene_id "ENST00000489698.1_ENSG00000172428.6"; transcript_id "ENST00000489698.1_ENSG00000172428.6"; exon_number "3"; exon_id "ENST00000489698.1_ENSG00000172428.6.3";
chr2	/dev/stdin	CDS	241075288	241075593	.	-	0	gene_id "ENST00000489698.1_ENSG00000172428.6"; transcript_id "ENST00000489698.1_ENSG00000172428.6"; exon_number "3"; exon_id "ENST00000489698.1_ENSG00000172428.6.3";
chr2	/dev/stdin	start_codon	241075591	241075593	.	-	0	gene_id "ENST00000489698.1_ENSG00000172428.6"; transcript_id "ENST00000489698.1_ENSG00000172428.6"; exon_number "3"; exon_id "ENST00000489698.1_ENSG00000172428.6.3";
chr2	/dev/stdin	transcript	241070244	241075363	.	-	.	gene_id "ENST00000489698.1-1_ENSG00000172428.6"; transcript_id "ENST00000489698.1-1_ENSG00000172428.6";
chr2	/dev/stdin	exon	241070244	241070505	.	-	.	gene_id "ENST00000489698.1-1_ENSG00000172428.6"; transcript_id "ENST00000489698.1-1_ENSG00000172428.6"; exon_number "1"; exon_id "ENST00000489698.1-1_ENSG00000172428.6.1";
chr2	/dev/stdin	CDS	241070247	241070505	.	-	1	gene_id "ENST00000489698.1-1_ENSG00000172428.6"; transcript_id "ENST00000489698.1-1_ENSG00000172428.6"; exon_number "1"; exon_id "ENST00000489698.1-1_ENSG00000172428.6.1";
chr2	/dev/stdin	exon	241073350	241073422	.	-	.	gene_id "ENST00000489698.1-1_ENSG00000172428.6"; transcript_id "ENST00000489698.1-1_ENSG00000172428.6"; exon_number "2"; exon_id "ENST00000489698.1-1_ENSG00000172428.6.2";
chr2	/dev/stdin	CDS	241073350	241073422	.	-	2	gene_id "ENST00000489698.1-1_ENSG00000172428.6"; transcript_id "ENST00000489698.1-1_ENSG00000172428.6"; exon_number "2"; exon_id "ENST00000489698.1-1_ENSG00000172428.6.2";
chr2	/dev/stdin	exon	241075288	241075363	.	-	.	gene_id "ENST00000489698.1-1_ENSG00000172428.6"; transcript_id "ENST00000489698.1-1_ENSG00000172428.6"; exon_number "3"; exon_id "ENST00000489698.1-1_ENSG00000172428.6.3";
chr2	/dev/stdin	CDS	241075288	241075363	.	-	0	gene_id "ENST00000489698.1-1_ENSG00000172428.6"; transcript_id "ENST00000489698.1-1_ENSG00000172428.6"; exon_number "3"; exon_id "ENST00000489698.1-1_ENSG00000172428.6.3";
chr2	/dev/stdin	start_codon	241075361	241075363	.	-	0	gene_id "ENST00000489698.1-1_ENSG00000172428.6"; transcript_id "ENST00000489698.1-1_ENSG00000172428.6"; exon_number "3"; exon_id "ENST00000489698.1-1_ENSG00000172428.6.3";
chr2	/dev/stdin	stop_codon	241070244	241070246	.	-	0	gene_id "ENST00000489698.1-1_ENSG00000172428.6"; transcript_id "ENST00000489698.1-1_ENSG00000172428.6"; exon_number "1"; exon_id "ENST00000489698.1-1_ENSG00000172428.6.1";
chr2	/dev/stdin	transcript	241070244	241075720	.	-	.	gene_id "64dd931a-deb3-4ae3-9aa4-4f6e3515388b_ENSG00000172428.6"; transcript_id "64dd931a-deb3-4ae3-9aa4-4f6e3515388b_ENSG00000172428.6";
chr2	/dev/stdin	exon	241070244	241070505	.	-	.	gene_id "64dd931a-deb3-4ae3-9aa4-4f6e3515388b_ENSG00000172428.6"; transcript_id "64dd931a-deb3-4ae3-9aa4-4f6e3515388b_ENSG00000172428.6"; exon_number "1"; exon_id "64dd931a-deb3-4ae3-9aa4-4f6e3515388b_ENSG00000172428.6.1";
chr2	/dev/stdin	CDS	241070247	241070505	.	-	1	gene_id "64dd931a-deb3-4ae3-9aa4-4f6e3515388b_ENSG00000172428.6"; transcript_id "64dd931a-deb3-4ae3-9aa4-4f6e3515388b_ENSG00000172428.6"; exon_number "1"; exon_id "64dd931a-deb3-4ae3-9aa4-4f6e3515388b_ENSG00000172428.6.1";
chr2	/dev/stdin	exon	241073350	241073422	.	-	.	gene_id "64dd931a-deb3-4ae3-9aa4-4f6e3515388b_ENSG00000172428.6"; transcript_id "64dd931a-deb3-4ae3-9aa4-4f6e3515388b_ENSG00000172428.6"; exon_number "2"; exon_id "64dd931a-deb3-4ae3-9aa4-4f6e3515388b_ENSG00000172428.6.2";
chr2	/dev/stdin	CDS	241073350	241073422	.	-	2	gene_id "64dd931a-deb3-4ae3-9aa4-4f6e3515388b_ENSG00000172428.6"; transcript_id "64dd931a-deb3-4ae3-9aa4-4f6e3515388b_ENSG00000172428.6"; exon_number "2"; exon_id "64dd931a-deb3-4ae3-9aa4-4f6e3515388b_ENSG00000172428.6.2";
chr2	/dev/stdin	exon	241075609	241075720	.	-	.	gene_id "64dd931a-deb3-4ae3-9aa4-4f6e3515388b_ENSG00000172428.6"; transcript_id "64dd931a-deb3-4ae3-9aa4-4f6e3515388b_ENSG00000172428.6"; exon_number "3"; exon_id "64dd931a-deb3-4ae3-9aa4-4f6e3515388b_ENSG00000172428.6.3";
chr2	/dev/stdin	CDS	241075609	241075720	.	-	0	gene_id "64dd931a-deb3-4ae3-9aa4-4f6e3515388b_ENSG00000172428.6"; transcript_id "64dd931a-deb3-4ae3-9aa4-4f6e3515388b_ENSG00000172428.6"; exon_number "3"; exon_id "64dd931a-deb3-4ae3-9aa4-4f6e3515388b_ENSG00000172428.6.3";
chr2	/dev/stdin	start_codon	241075718	241075720	.	-	0	gene_id "64dd931a-deb3-4ae3-9aa4-4f6e3515388b_ENSG00000172428.6"; transcript_id "64dd931a-deb3-4ae3-9aa4-4f6e3515388b_ENSG00000172428.6"; exon_number "3"; exon_id "64dd931a-deb3-4ae3-9aa4-4f6e3515388b_ENSG00000172428.6.3";
chr2	/dev/stdin	stop_codon	241070244	241070246	.	-	0	gene_id "64dd931a-deb3-4ae3-9aa4-4f6e3515388b_ENSG00000172428.6"; transcript_id "64dd931a-deb3-4ae3-9aa4-4f6e3515388b_ENSG00000172428.6"; exon_number "1"; exon_id "64dd931a-deb3-4ae3-9aa4-4f6e3515388b_ENSG00000172428.6.1";
chr2	/dev/stdin	transcript	241375089	241405747	.	+	.	gene_id "ENST00000264039.2_ENSG00000063660.4"; transcript_id "ENST00000264039.2_ENSG00000063660.4";
chr2	/dev/stdin	exon	241375089	241375501	.	+	.	gene_id "ENST00000264039.2_ENSG00000063660.4"; transcript_id "ENST00000264039.2_ENSG00000063660.4"; exon_number "1"; exon_id "ENST00000264039.2_ENSG00000063660.4.1";
chr2	/dev/stdin	CDS	241375089	241375501	.	+	0	gene_id "ENST00000264039.2_ENSG00000063660.4"; transcript_id "ENST00000264039.2_ENSG00000063660.4"; exon_number "1"; exon_id "ENST00000264039.2_ENSG00000063660.4.1";
chr2	/dev/stdin	exon	241398447	241398605	.	+	.	gene_id "ENST00000264039.2_ENSG00000063660.4"; transcript_id "ENST00000264039.2_ENSG00000063660.4"; exon_number "2"; exon_id "ENST00000264039.2_ENSG00000063660.4.2";
chr2	/dev/stdin	CDS	241398447	241398605	.	+	1	gene_id "ENST00000264039.2_ENSG00000063660.4"; transcript_id "ENST00000264039.2_ENSG00000063660.4"; exon_number "2"; exon_id "ENST00000264039.2_ENSG00000063660.4.2";
chr2	/dev/stdin	exon	241401608	241401999	.	+	.	gene_id "ENST00000264039.2_ENSG00000063660.4"; transcript_id "ENST00000264039.2_ENSG00000063660.4"; exon_number "3"; exon_id "ENST00000264039.2_ENSG00000063660.4.3";
chr2	/dev/stdin	CDS	241401608	241401999	.	+	1	gene_id "ENST00000264039.2_ENSG00000063660.4"; transcript_id "ENST00000264039.2_ENSG00000063660.4"; exon_number "3"; exon_id "ENST00000264039.2_ENSG00000063660.4.3";
chr2	/dev/stdin	exon	241402764	241402929	.	+	.	gene_id "ENST00000264039.2_ENSG00000063660.4"; transcript_id "ENST00000264039.2_ENSG00000063660.4"; exon_number "4"; exon_id "ENST00000264039.2_ENSG00000063660.4.4";
chr2	/dev/stdin	CDS	241402764	241402929	.	+	2	gene_id "ENST00000264039.2_ENSG00000063660.4"; transcript_id "ENST00000264039.2_ENSG00000063660.4"; exon_number "4"; exon_id "ENST00000264039.2_ENSG00000063660.4.4";
chr2	/dev/stdin	exon	241404033	241404163	.	+	.	gene_id "ENST00000264039.2_ENSG00000063660.4"; transcript_id "ENST00000264039.2_ENSG00000063660.4"; exon_number "5"; exon_id "ENST00000264039.2_ENSG00000063660.4.5";
chr2	/dev/stdin	CDS	241404033	241404163	.	+	1	gene_id "ENST00000264039.2_ENSG00000063660.4"; transcript_id "ENST00000264039.2_ENSG00000063660.4"; exon_number "5"; exon_id "ENST00000264039.2_ENSG00000063660.4.5";
chr2	/dev/stdin	exon	241404273	241404392	.	+	.	gene_id "ENST00000264039.2_ENSG00000063660.4"; transcript_id "ENST00000264039.2_ENSG00000063660.4"; exon_number "6"; exon_id "ENST00000264039.2_ENSG00000063660.4.6";
chr2	/dev/stdin	CDS	241404273	241404392	.	+	2	gene_id "ENST00000264039.2_ENSG00000063660.4"; transcript_id "ENST00000264039.2_ENSG00000063660.4"; exon_number "6"; exon_id "ENST00000264039.2_ENSG00000063660.4.6";
chr2	/dev/stdin	exon	241404494	241404627	.	+	.	gene_id "ENST00000264039.2_ENSG00000063660.4"; transcript_id "ENST00000264039.2_ENSG00000063660.4"; exon_number "7"; exon_id "ENST00000264039.2_ENSG00000063660.4.7";
chr2	/dev/stdin	CDS	241404494	241404627	.	+	2	gene_id "ENST00000264039.2_ENSG00000063660.4"; transcript_id "ENST00000264039.2_ENSG00000063660.4"; exon_number "7"; exon_id "ENST00000264039.2_ENSG00000063660.4.7";
chr2	/dev/stdin	exon	241404890	241405065	.	+	.	gene_id "ENST00000264039.2_ENSG00000063660.4"; transcript_id "ENST00000264039.2_ENSG00000063660.4"; exon_number "8"; exon_id "ENST00000264039.2_ENSG00000063660.4.8";
chr2	/dev/stdin	CDS	241404890	241405065	.	+	0	gene_id "ENST00000264039.2_ENSG00000063660.4"; transcript_id "ENST00000264039.2_ENSG00000063660.4"; exon_number "8"; exon_id "ENST00000264039.2_ENSG00000063660.4.8";
chr2	/dev/stdin	exon	241405475	241405747	.	+	.	gene_id "ENST00000264039.2_ENSG00000063660.4"; transcript_id "ENST00000264039.2_ENSG00000063660.4"; exon_number "9"; exon_id "ENST00000264039.2_ENSG00000063660.4.9";
chr2	/dev/stdin	CDS	241405475	241405747	.	+	1	gene_id "ENST00000264039.2_ENSG00000063660.4"; transcript_id "ENST00000264039.2_ENSG00000063660.4"; exon_number "9"; exon_id "ENST00000264039.2_ENSG00000063660.4.9";
chr2	/dev/stdin	start_codon	241375089	241375091	.	+	0	gene_id "ENST00000264039.2_ENSG00000063660.4"; transcript_id "ENST00000264039.2_ENSG00000063660.4"; exon_number "1"; exon_id "ENST00000264039.2_ENSG00000063660.4.1";
chr2	/dev/stdin	transcript	241398494	241406969	.	+	.	gene_id "f62faa1e-1a8e-4311-b999-214344fbcb6f_ENSG00000063660.4"; transcript_id "f62faa1e-1a8e-4311-b999-214344fbcb6f_ENSG00000063660.4";
chr2	/dev/stdin	exon	241398494	241398605	.	+	.	gene_id "f62faa1e-1a8e-4311-b999-214344fbcb6f_ENSG00000063660.4"; transcript_id "f62faa1e-1a8e-4311-b999-214344fbcb6f_ENSG00000063660.4"; exon_number "1"; exon_id "f62faa1e-1a8e-4311-b999-214344fbcb6f_ENSG00000063660.4.1";
chr2	/dev/stdin	CDS	241398494	241398605	.	+	0	gene_id "f62faa1e-1a8e-4311-b999-214344fbcb6f_ENSG00000063660.4"; transcript_id "f62faa1e-1a8e-4311-b999-214344fbcb6f_ENSG00000063660.4"; exon_number "1"; exon_id "f62faa1e-1a8e-4311-b999-214344fbcb6f_ENSG00000063660.4.1";
chr2	/dev/stdin	exon	241401608	241401999	.	+	.	gene_id "f62faa1e-1a8e-4311-b999-214344fbcb6f_ENSG00000063660.4"; transcript_id "f62faa1e-1a8e-4311-b999-214344fbcb6f_ENSG00000063660.4"; exon_number "2"; exon_id "f62faa1e-1a8e-4311-b999-214344fbcb6f_ENSG00000063660.4.2";
chr2	/dev/stdin	CDS	241401608	241401999	.	+	2	gene_id "f62faa1e-1a8e-4311-b999-214344fbcb6f_ENSG00000063660.4"; transcript_id "f62faa1e-1a8e-4311-b999-214344fbcb6f_ENSG00000063660.4"; exon_number "2"; exon_id "f62faa1e-1a8e-4311-b999-214344fbcb6f_ENSG00000063660.4.2";
chr2	/dev/stdin	exon	241402764	241402929	.	+	.	gene_id "f62faa1e-1a8e-4311-b999-214344fbcb6f_ENSG00000063660.4"; transcript_id "f62faa1e-1a8e-4311-b999-214344fbcb6f_ENSG00000063660.4"; exon_number "3"; exon_id "f62faa1e-1a8e-4311-b999-214344fbcb6f_ENSG00000063660.4.3";
chr2	/dev/stdin	CDS	241402764	241402929	.	+	0	gene_id "f62faa1e-1a8e-4311-b999-214344fbcb6f_ENSG00000063660.4"; transcript_id "f62faa1e-1a8e-4311-b999-214344fbcb6f_ENSG00000063660.4"; exon_number "3"; exon_id "f62faa1e-1a8e-4311-b999-214344fbcb6f_ENSG00000063660.4.3";
chr2	/dev/stdin	exon	241404033	241404163	.	+	.	gene_id "f62faa1e-1a8e-4311-b999-214344fbcb6f_ENSG00000063660.4"; transcript_id "f62faa1e-1a8e-4311-b999-214344fbcb6f_ENSG00000063660.4"; exon_number "4"; exon_id "f62faa1e-1a8e-4311-b999-214344fbcb6f_ENSG00000063660.4.4";
chr2	/dev/stdin	CDS	241404033	241404163	.	+	2	gene_id "f62faa1e-1a8e-4311-b999-214344fbcb6f_ENSG00000063660.4"; transcript_id "f62faa1e-1a8e-4311-b999-214344fbcb6f_ENSG00000063660.4"; exon_number "4"; exon_id "f62faa1e-1a8e-4311-b999-214344fbcb6f_ENSG00000063660.4.4";
chr2	/dev/stdin	exon	241404273	241404392	.	+	.	gene_id "f62faa1e-1a8e-4311-b999-214344fbcb6f_ENSG00000063660.4"; transcript_id "f62faa1e-1a8e-4311-b999-214344fbcb6f_ENSG00000063660.4"; exon_number "5"; exon_id "f62faa1e-1a8e-4311-b999-214344fbcb6f_ENSG00000063660.4.5";
chr2	/dev/stdin	CDS	241404273	241404392	.	+	0	gene_id "f62faa1e-1a8e-4311-b999-214344fbcb6f_ENSG00000063660.4"; transcript_id "f62faa1e-1a8e-4311-b999-214344fbcb6f_ENSG00000063660.4"; exon_number "5"; exon_id "f62faa1e-1a8e-4311-b999-214344fbcb6f_ENSG00000063660.4.5";
chr2	/dev/stdin	exon	241404494	241404627	.	+	.	gene_id "f62faa1e-1a8e-4311-b999-214344fbcb6f_ENSG00000063660.4"; transcript_id "f62faa1e-1a8e-4311-b999-214344fbcb6f_ENSG00000063660.4"; exon_number "6"; exon_id "f62faa1e-1a8e-4311-b999-214344fbcb6f_ENSG00000063660.4.6";
chr2	/dev/stdin	CDS	241404494	241404627	.	+	0	gene_id "f62faa1e-1a8e-4311-b999-214344fbcb6f_ENSG00000063660.4"; transcript_id "f62faa1e-1a8e-4311-b999-214344fbcb6f_ENSG00000063660.4"; exon_number "6"; exon_id "f62faa1e-1a8e-4311-b999-214344fbcb6f_ENSG00000063660.4.6";
chr2	/dev/stdin	exon	241404890	241405065	.	+	.	gene_id "f62faa1e-1a8e-4311-b999-214344fbcb6f_ENSG00000063660.4"; transcript_id "f62faa1e-1a8e-4311-b999-214344fbcb6f_ENSG00000063660.4"; exon_number "7"; exon_id "f62faa1e-1a8e-4311-b999-214344fbcb6f_ENSG00000063660.4.7";
chr2	/dev/stdin	CDS	241404890	241405065	.	+	1	gene_id "f62faa1e-1a8e-4311-b999-214344fbcb6f_ENSG00000063660.4"; transcript_id "f62faa1e-1a8e-4311-b999-214344fbcb6f_ENSG00000063660.4"; exon_number "7"; exon_id "f62faa1e-1a8e-4311-b999-214344fbcb6f_ENSG00000063660.4.7";
chr2	/dev/stdin	exon	241405475	241406969	.	+	.	gene_id "f62faa1e-1a8e-4311-b999-214344fbcb6f_ENSG00000063660.4"; transcript_id "f62faa1e-1a8e-4311-b999-214344fbcb6f_ENSG00000063660.4"; exon_number "8"; exon_id "f62faa1e-1a8e-4311-b999-214344fbcb6f_ENSG00000063660.4.8";
chr2	/dev/stdin	CDS	241405475	241406969	.	+	2	gene_id "f62faa1e-1a8e-4311-b999-214344fbcb6f_ENSG00000063660.4"; transcript_id "f62faa1e-1a8e-4311-b999-214344fbcb6f_ENSG00000063660.4"; exon_number "8"; exon_id "f62faa1e-1a8e-4311-b999-214344fbcb6f_ENSG00000063660.4.8";
chr2	/dev/stdin	start_codon	241398494	241398496	.	+	0	gene_id "f62faa1e-1a8e-4311-b999-214344fbcb6f_ENSG00000063660.4"; transcript_id "f62faa1e-1a8e-4311-b999-214344fbcb6f_ENSG00000063660.4"; exon_number "1"; exon_id "f62faa1e-1a8e-4311-b999-214344fbcb6f_ENSG00000063660.4.1";
chr2	/dev/stdin	transcript	241404073	241407493	.	+	.	gene_id "c495880f-c5a5-454f-a024-18318be5f069_ENSG00000063660.4"; transcript_id "c495880f-c5a5-454f-a024-18318be5f069_ENSG00000063660.4";
chr2	/dev/stdin	exon	241404073	241404163	.	+	.	gene_id "c495880f-c5a5-454f-a024-18318be5f069_ENSG00000063660.4"; transcript_id "c495880f-c5a5-454f-a024-18318be5f069_ENSG00000063660.4"; exon_number "1"; exon_id "c495880f-c5a5-454f-a024-18318be5f069_ENSG00000063660.4.1";
chr2	/dev/stdin	CDS	241404073	241404163	.	+	0	gene_id "c495880f-c5a5-454f-a024-18318be5f069_ENSG00000063660.4"; transcript_id "c495880f-c5a5-454f-a024-18318be5f069_ENSG00000063660.4"; exon_number "1"; exon_id "c495880f-c5a5-454f-a024-18318be5f069_ENSG00000063660.4.1";
chr2	/dev/stdin	exon	241404273	241404392	.	+	.	gene_id "c495880f-c5a5-454f-a024-18318be5f069_ENSG00000063660.4"; transcript_id "c495880f-c5a5-454f-a024-18318be5f069_ENSG00000063660.4"; exon_number "2"; exon_id "c495880f-c5a5-454f-a024-18318be5f069_ENSG00000063660.4.2";
chr2	/dev/stdin	CDS	241404273	241404392	.	+	2	gene_id "c495880f-c5a5-454f-a024-18318be5f069_ENSG00000063660.4"; transcript_id "c495880f-c5a5-454f-a024-18318be5f069_ENSG00000063660.4"; exon_number "2"; exon_id "c495880f-c5a5-454f-a024-18318be5f069_ENSG00000063660.4.2";
chr2	/dev/stdin	exon	241404494	241404627	.	+	.	gene_id "c495880f-c5a5-454f-a024-18318be5f069_ENSG00000063660.4"; transcript_id "c495880f-c5a5-454f-a024-18318be5f069_ENSG00000063660.4"; exon_number "3"; exon_id "c495880f-c5a5-454f-a024-18318be5f069_ENSG00000063660.4.3";
chr2	/dev/stdin	CDS	241404494	241404627	.	+	2	gene_id "c495880f-c5a5-454f-a024-18318be5f069_ENSG00000063660.4"; transcript_id "c495880f-c5a5-454f-a024-18318be5f069_ENSG00000063660.4"; exon_number "3"; exon_id "c495880f-c5a5-454f-a024-18318be5f069_ENSG00000063660.4.3";
chr2	/dev/stdin	exon	241404890	241405065	.	+	.	gene_id "c495880f-c5a5-454f-a024-18318be5f069_ENSG00000063660.4"; transcript_id "c495880f-c5a5-454f-a024-18318be5f069_ENSG00000063660.4"; exon_number "4"; exon_id "c495880f-c5a5-454f-a024-18318be5f069_ENSG00000063660.4.4";
chr2	/dev/stdin	CDS	241404890	241405065	.	+	0	gene_id "c495880f-c5a5-454f-a024-18318be5f069_ENSG00000063660.4"; transcript_id "c495880f-c5a5-454f-a024-18318be5f069_ENSG00000063660.4"; exon_number "4"; exon_id "c495880f-c5a5-454f-a024-18318be5f069_ENSG00000063660.4.4";
chr2	/dev/stdin	exon	241405475	241407493	.	+	.	gene_id "c495880f-c5a5-454f-a024-18318be5f069_ENSG00000063660.4"; transcript_id "c495880f-c5a5-454f-a024-18318be5f069_ENSG00000063660.4"; exon_number "5"; exon_id "c495880f-c5a5-454f-a024-18318be5f069_ENSG00000063660.4.5";
chr2	/dev/stdin	CDS	241405475	241407493	.	+	1	gene_id "c495880f-c5a5-454f-a024-18318be5f069_ENSG00000063660.4"; transcript_id "c495880f-c5a5-454f-a024-18318be5f069_ENSG00000063660.4"; exon_number "5"; exon_id "c495880f-c5a5-454f-a024-18318be5f069_ENSG00000063660.4.5";
chr2	/dev/stdin	start_codon	241404073	241404075	.	+	0	gene_id "c495880f-c5a5-454f-a024-18318be5f069_ENSG00000063660.4"; transcript_id "c495880f-c5a5-454f-a024-18318be5f069_ENSG00000063660.4"; exon_number "1"; exon_id "c495880f-c5a5-454f-a024-18318be5f069_ENSG00000063660.4.1";
chr2	/dev/stdin	transcript	241418840	241494396	.	-	.	gene_id "3ba6ee7f-9bab-43d1-b801-8882c453c678_ENSG00000144504.11"; transcript_id "3ba6ee7f-9bab-43d1-b801-8882c453c678_ENSG00000144504.11";
chr2	/dev/stdin	exon	241418840	241419072	.	-	.	gene_id "3ba6ee7f-9bab-43d1-b801-8882c453c678_ENSG00000144504.11"; transcript_id "3ba6ee7f-9bab-43d1-b801-8882c453c678_ENSG00000144504.11"; exon_number "1"; exon_id "3ba6ee7f-9bab-43d1-b801-8882c453c678_ENSG00000144504.11.1";
chr2	/dev/stdin	CDS	241418843	241419072	.	-	2	gene_id "3ba6ee7f-9bab-43d1-b801-8882c453c678_ENSG00000144504.11"; transcript_id "3ba6ee7f-9bab-43d1-b801-8882c453c678_ENSG00000144504.11"; exon_number "1"; exon_id "3ba6ee7f-9bab-43d1-b801-8882c453c678_ENSG00000144504.11.1";
chr2	/dev/stdin	exon	241420354	241420514	.	-	.	gene_id "3ba6ee7f-9bab-43d1-b801-8882c453c678_ENSG00000144504.11"; transcript_id "3ba6ee7f-9bab-43d1-b801-8882c453c678_ENSG00000144504.11"; exon_number "2"; exon_id "3ba6ee7f-9bab-43d1-b801-8882c453c678_ENSG00000144504.11.2";
chr2	/dev/stdin	CDS	241420354	241420514	.	-	1	gene_id "3ba6ee7f-9bab-43d1-b801-8882c453c678_ENSG00000144504.11"; transcript_id "3ba6ee7f-9bab-43d1-b801-8882c453c678_ENSG00000144504.11"; exon_number "2"; exon_id "3ba6ee7f-9bab-43d1-b801-8882c453c678_ENSG00000144504.11.2";
chr2	/dev/stdin	exon	241421600	241421678	.	-	.	gene_id "3ba6ee7f-9bab-43d1-b801-8882c453c678_ENSG00000144504.11"; transcript_id "3ba6ee7f-9bab-43d1-b801-8882c453c678_ENSG00000144504.11"; exon_number "3"; exon_id "3ba6ee7f-9bab-43d1-b801-8882c453c678_ENSG00000144504.11.3";
chr2	/dev/stdin	CDS	241421600	241421678	.	-	2	gene_id "3ba6ee7f-9bab-43d1-b801-8882c453c678_ENSG00000144504.11"; transcript_id "3ba6ee7f-9bab-43d1-b801-8882c453c678_ENSG00000144504.11"; exon_number "3"; exon_id "3ba6ee7f-9bab-43d1-b801-8882c453c678_ENSG00000144504.11.3";
chr2	/dev/stdin	exon	241439375	241439540	.	-	.	gene_id "3ba6ee7f-9bab-43d1-b801-8882c453c678_ENSG00000144504.11"; transcript_id "3ba6ee7f-9bab-43d1-b801-8882c453c678_ENSG00000144504.11"; exon_number "4"; exon_id "3ba6ee7f-9bab-43d1-b801-8882c453c678_ENSG00000144504.11.4";
chr2	/dev/stdin	CDS	241439375	241439540	.	-	0	gene_id "3ba6ee7f-9bab-43d1-b801-8882c453c678_ENSG00000144504.11"; transcript_id "3ba6ee7f-9bab-43d1-b801-8882c453c678_ENSG00000144504.11"; exon_number "4"; exon_id "3ba6ee7f-9bab-43d1-b801-8882c453c678_ENSG00000144504.11.4";
chr2	/dev/stdin	exon	241439869	241439982	.	-	.	gene_id "3ba6ee7f-9bab-43d1-b801-8882c453c678_ENSG00000144504.11"; transcript_id "3ba6ee7f-9bab-43d1-b801-8882c453c678_ENSG00000144504.11"; exon_number "5"; exon_id "3ba6ee7f-9bab-43d1-b801-8882c453c678_ENSG00000144504.11.5";
chr2	/dev/stdin	CDS	241439869	241439982	.	-	0	gene_id "3ba6ee7f-9bab-43d1-b801-8882c453c678_ENSG00000144504.11"; transcript_id "3ba6ee7f-9bab-43d1-b801-8882c453c678_ENSG00000144504.11"; exon_number "5"; exon_id "3ba6ee7f-9bab-43d1-b801-8882c453c678_ENSG00000144504.11.5";
chr2	/dev/stdin	exon	241446977	241447108	.	-	.	gene_id "3ba6ee7f-9bab-43d1-b801-8882c453c678_ENSG00000144504.11"; transcript_id "3ba6ee7f-9bab-43d1-b801-8882c453c678_ENSG00000144504.11"; exon_number "6"; exon_id "3ba6ee7f-9bab-43d1-b801-8882c453c678_ENSG00000144504.11.6";
chr2	/dev/stdin	CDS	241446977	241447108	.	-	0	gene_id "3ba6ee7f-9bab-43d1-b801-8882c453c678_ENSG00000144504.11"; transcript_id "3ba6ee7f-9bab-43d1-b801-8882c453c678_ENSG00000144504.11"; exon_number "6"; exon_id "3ba6ee7f-9bab-43d1-b801-8882c453c678_ENSG00000144504.11.6";
chr2	/dev/stdin	exon	241451278	241451418	.	-	.	gene_id "3ba6ee7f-9bab-43d1-b801-8882c453c678_ENSG00000144504.11"; transcript_id "3ba6ee7f-9bab-43d1-b801-8882c453c678_ENSG00000144504.11"; exon_number "7"; exon_id "3ba6ee7f-9bab-43d1-b801-8882c453c678_ENSG00000144504.11.7";
chr2	/dev/stdin	CDS	241451278	241451418	.	-	0	gene_id "3ba6ee7f-9bab-43d1-b801-8882c453c678_ENSG00000144504.11"; transcript_id "3ba6ee7f-9bab-43d1-b801-8882c453c678_ENSG00000144504.11"; exon_number "7"; exon_id "3ba6ee7f-9bab-43d1-b801-8882c453c678_ENSG00000144504.11.7";
chr2	/dev/stdin	exon	241452219	241452359	.	-	.	gene_id "3ba6ee7f-9bab-43d1-b801-8882c453c678_ENSG00000144504.11"; transcript_id "3ba6ee7f-9bab-43d1-b801-8882c453c678_ENSG00000144504.11"; exon_number "8"; exon_id "3ba6ee7f-9bab-43d1-b801-8882c453c678_ENSG00000144504.11.8";
chr2	/dev/stdin	CDS	241452219	241452359	.	-	0	gene_id "3ba6ee7f-9bab-43d1-b801-8882c453c678_ENSG00000144504.11"; transcript_id "3ba6ee7f-9bab-43d1-b801-8882c453c678_ENSG00000144504.11"; exon_number "8"; exon_id "3ba6ee7f-9bab-43d1-b801-8882c453c678_ENSG00000144504.11.8";
chr2	/dev/stdin	exon	241459779	241459950	.	-	.	gene_id "3ba6ee7f-9bab-43d1-b801-8882c453c678_ENSG00000144504.11"; transcript_id "3ba6ee7f-9bab-43d1-b801-8882c453c678_ENSG00000144504.11"; exon_number "9"; exon_id "3ba6ee7f-9bab-43d1-b801-8882c453c678_ENSG00000144504.11.9";
chr2	/dev/stdin	CDS	241459779	241459950	.	-	1	gene_id "3ba6ee7f-9bab-43d1-b801-8882c453c678_ENSG00000144504.11"; transcript_id "3ba6ee7f-9bab-43d1-b801-8882c453c678_ENSG00000144504.11"; exon_number "9"; exon_id "3ba6ee7f-9bab-43d1-b801-8882c453c678_ENSG00000144504.11.9";
chr2	/dev/stdin	exon	241463302	241463798	.	-	.	gene_id "3ba6ee7f-9bab-43d1-b801-8882c453c678_ENSG00000144504.11"; transcript_id "3ba6ee7f-9bab-43d1-b801-8882c453c678_ENSG00000144504.11"; exon_number "10"; exon_id "3ba6ee7f-9bab-43d1-b801-8882c453c678_ENSG00000144504.11.10";
chr2	/dev/stdin	CDS	241463302	241463798	.	-	0	gene_id "3ba6ee7f-9bab-43d1-b801-8882c453c678_ENSG00000144504.11"; transcript_id "3ba6ee7f-9bab-43d1-b801-8882c453c678_ENSG00000144504.11"; exon_number "10"; exon_id "3ba6ee7f-9bab-43d1-b801-8882c453c678_ENSG00000144504.11.10";
chr2	/dev/stdin	exon	241465102	241465266	.	-	.	gene_id "3ba6ee7f-9bab-43d1-b801-8882c453c678_ENSG00000144504.11"; transcript_id "3ba6ee7f-9bab-43d1-b801-8882c453c678_ENSG00000144504.11"; exon_number "11"; exon_id "3ba6ee7f-9bab-43d1-b801-8882c453c678_ENSG00000144504.11.11";
chr2	/dev/stdin	CDS	241465102	241465266	.	-	0	gene_id "3ba6ee7f-9bab-43d1-b801-8882c453c678_ENSG00000144504.11"; transcript_id "3ba6ee7f-9bab-43d1-b801-8882c453c678_ENSG00000144504.11"; exon_number "11"; exon_id "3ba6ee7f-9bab-43d1-b801-8882c453c678_ENSG00000144504.11.11";
chr2	/dev/stdin	exon	241492331	241492474	.	-	.	gene_id "3ba6ee7f-9bab-43d1-b801-8882c453c678_ENSG00000144504.11"; transcript_id "3ba6ee7f-9bab-43d1-b801-8882c453c678_ENSG00000144504.11"; exon_number "12"; exon_id "3ba6ee7f-9bab-43d1-b801-8882c453c678_ENSG00000144504.11.12";
chr2	/dev/stdin	CDS	241492331	241492474	.	-	0	gene_id "3ba6ee7f-9bab-43d1-b801-8882c453c678_ENSG00000144504.11"; transcript_id "3ba6ee7f-9bab-43d1-b801-8882c453c678_ENSG00000144504.11"; exon_number "12"; exon_id "3ba6ee7f-9bab-43d1-b801-8882c453c678_ENSG00000144504.11.12";
chr2	/dev/stdin	exon	241494283	241494396	.	-	.	gene_id "3ba6ee7f-9bab-43d1-b801-8882c453c678_ENSG00000144504.11"; transcript_id "3ba6ee7f-9bab-43d1-b801-8882c453c678_ENSG00000144504.11"; exon_number "13"; exon_id "3ba6ee7f-9bab-43d1-b801-8882c453c678_ENSG00000144504.11.13";
chr2	/dev/stdin	CDS	241494283	241494396	.	-	0	gene_id "3ba6ee7f-9bab-43d1-b801-8882c453c678_ENSG00000144504.11"; transcript_id "3ba6ee7f-9bab-43d1-b801-8882c453c678_ENSG00000144504.11"; exon_number "13"; exon_id "3ba6ee7f-9bab-43d1-b801-8882c453c678_ENSG00000144504.11.13";
chr2	/dev/stdin	start_codon	241494394	241494396	.	-	0	gene_id "3ba6ee7f-9bab-43d1-b801-8882c453c678_ENSG00000144504.11"; transcript_id "3ba6ee7f-9bab-43d1-b801-8882c453c678_ENSG00000144504.11"; exon_number "13"; exon_id "3ba6ee7f-9bab-43d1-b801-8882c453c678_ENSG00000144504.11.13";
chr2	/dev/stdin	stop_codon	241418840	241418842	.	-	0	gene_id "3ba6ee7f-9bab-43d1-b801-8882c453c678_ENSG00000144504.11"; transcript_id "3ba6ee7f-9bab-43d1-b801-8882c453c678_ENSG00000144504.11"; exon_number "1"; exon_id "3ba6ee7f-9bab-43d1-b801-8882c453c678_ENSG00000144504.11.1";
chr2	/dev/stdin	transcript	241511876	241518141	.	+	.	gene_id "2ea3bae1-162c-481d-ab3e-54f8092de841_ENSG00000142327.7"; transcript_id "2ea3bae1-162c-481d-ab3e-54f8092de841_ENSG00000142327.7";
chr2	/dev/stdin	exon	241511876	241511980	.	+	.	gene_id "2ea3bae1-162c-481d-ab3e-54f8092de841_ENSG00000142327.7"; transcript_id "2ea3bae1-162c-481d-ab3e-54f8092de841_ENSG00000142327.7"; exon_number "1"; exon_id "2ea3bae1-162c-481d-ab3e-54f8092de841_ENSG00000142327.7.1";
chr2	/dev/stdin	CDS	241511876	241511980	.	+	0	gene_id "2ea3bae1-162c-481d-ab3e-54f8092de841_ENSG00000142327.7"; transcript_id "2ea3bae1-162c-481d-ab3e-54f8092de841_ENSG00000142327.7"; exon_number "1"; exon_id "2ea3bae1-162c-481d-ab3e-54f8092de841_ENSG00000142327.7.1";
chr2	/dev/stdin	exon	241512527	241512678	.	+	.	gene_id "2ea3bae1-162c-481d-ab3e-54f8092de841_ENSG00000142327.7"; transcript_id "2ea3bae1-162c-481d-ab3e-54f8092de841_ENSG00000142327.7"; exon_number "2"; exon_id "2ea3bae1-162c-481d-ab3e-54f8092de841_ENSG00000142327.7.2";
chr2	/dev/stdin	CDS	241512527	241512678	.	+	0	gene_id "2ea3bae1-162c-481d-ab3e-54f8092de841_ENSG00000142327.7"; transcript_id "2ea3bae1-162c-481d-ab3e-54f8092de841_ENSG00000142327.7"; exon_number "2"; exon_id "2ea3bae1-162c-481d-ab3e-54f8092de841_ENSG00000142327.7.2";
chr2	/dev/stdin	exon	241513192	241513308	.	+	.	gene_id "2ea3bae1-162c-481d-ab3e-54f8092de841_ENSG00000142327.7"; transcript_id "2ea3bae1-162c-481d-ab3e-54f8092de841_ENSG00000142327.7"; exon_number "3"; exon_id "2ea3bae1-162c-481d-ab3e-54f8092de841_ENSG00000142327.7.3";
chr2	/dev/stdin	CDS	241513192	241513308	.	+	1	gene_id "2ea3bae1-162c-481d-ab3e-54f8092de841_ENSG00000142327.7"; transcript_id "2ea3bae1-162c-481d-ab3e-54f8092de841_ENSG00000142327.7"; exon_number "3"; exon_id "2ea3bae1-162c-481d-ab3e-54f8092de841_ENSG00000142327.7.3";
chr2	/dev/stdin	exon	241513530	241513765	.	+	.	gene_id "2ea3bae1-162c-481d-ab3e-54f8092de841_ENSG00000142327.7"; transcript_id "2ea3bae1-162c-481d-ab3e-54f8092de841_ENSG00000142327.7"; exon_number "4"; exon_id "2ea3bae1-162c-481d-ab3e-54f8092de841_ENSG00000142327.7.4";
chr2	/dev/stdin	CDS	241513530	241513765	.	+	1	gene_id "2ea3bae1-162c-481d-ab3e-54f8092de841_ENSG00000142327.7"; transcript_id "2ea3bae1-162c-481d-ab3e-54f8092de841_ENSG00000142327.7"; exon_number "4"; exon_id "2ea3bae1-162c-481d-ab3e-54f8092de841_ENSG00000142327.7.4";
chr2	/dev/stdin	exon	241513932	241514045	.	+	.	gene_id "2ea3bae1-162c-481d-ab3e-54f8092de841_ENSG00000142327.7"; transcript_id "2ea3bae1-162c-481d-ab3e-54f8092de841_ENSG00000142327.7"; exon_number "5"; exon_id "2ea3bae1-162c-481d-ab3e-54f8092de841_ENSG00000142327.7.5";
chr2	/dev/stdin	CDS	241513932	241514045	.	+	2	gene_id "2ea3bae1-162c-481d-ab3e-54f8092de841_ENSG00000142327.7"; transcript_id "2ea3bae1-162c-481d-ab3e-54f8092de841_ENSG00000142327.7"; exon_number "5"; exon_id "2ea3bae1-162c-481d-ab3e-54f8092de841_ENSG00000142327.7.5";
chr2	/dev/stdin	exon	241514447	241514559	.	+	.	gene_id "2ea3bae1-162c-481d-ab3e-54f8092de841_ENSG00000142327.7"; transcript_id "2ea3bae1-162c-481d-ab3e-54f8092de841_ENSG00000142327.7"; exon_number "6"; exon_id "2ea3bae1-162c-481d-ab3e-54f8092de841_ENSG00000142327.7.6";
chr2	/dev/stdin	CDS	241514447	241514559	.	+	2	gene_id "2ea3bae1-162c-481d-ab3e-54f8092de841_ENSG00000142327.7"; transcript_id "2ea3bae1-162c-481d-ab3e-54f8092de841_ENSG00000142327.7"; exon_number "6"; exon_id "2ea3bae1-162c-481d-ab3e-54f8092de841_ENSG00000142327.7.6";
chr2	/dev/stdin	exon	241514919	241515027	.	+	.	gene_id "2ea3bae1-162c-481d-ab3e-54f8092de841_ENSG00000142327.7"; transcript_id "2ea3bae1-162c-481d-ab3e-54f8092de841_ENSG00000142327.7"; exon_number "7"; exon_id "2ea3bae1-162c-481d-ab3e-54f8092de841_ENSG00000142327.7.7";
chr2	/dev/stdin	CDS	241514919	241515027	.	+	0	gene_id "2ea3bae1-162c-481d-ab3e-54f8092de841_ENSG00000142327.7"; transcript_id "2ea3bae1-162c-481d-ab3e-54f8092de841_ENSG00000142327.7"; exon_number "7"; exon_id "2ea3bae1-162c-481d-ab3e-54f8092de841_ENSG00000142327.7.7";
chr2	/dev/stdin	exon	241515952	241516182	.	+	.	gene_id "2ea3bae1-162c-481d-ab3e-54f8092de841_ENSG00000142327.7"; transcript_id "2ea3bae1-162c-481d-ab3e-54f8092de841_ENSG00000142327.7"; exon_number "8"; exon_id "2ea3bae1-162c-481d-ab3e-54f8092de841_ENSG00000142327.7.8";
chr2	/dev/stdin	CDS	241515952	241516182	.	+	2	gene_id "2ea3bae1-162c-481d-ab3e-54f8092de841_ENSG00000142327.7"; transcript_id "2ea3bae1-162c-481d-ab3e-54f8092de841_ENSG00000142327.7"; exon_number "8"; exon_id "2ea3bae1-162c-481d-ab3e-54f8092de841_ENSG00000142327.7.8";
chr2	/dev/stdin	exon	241516265	241516407	.	+	.	gene_id "2ea3bae1-162c-481d-ab3e-54f8092de841_ENSG00000142327.7"; transcript_id "2ea3bae1-162c-481d-ab3e-54f8092de841_ENSG00000142327.7"; exon_number "9"; exon_id "2ea3bae1-162c-481d-ab3e-54f8092de841_ENSG00000142327.7.9";
chr2	/dev/stdin	CDS	241516265	241516407	.	+	2	gene_id "2ea3bae1-162c-481d-ab3e-54f8092de841_ENSG00000142327.7"; transcript_id "2ea3bae1-162c-481d-ab3e-54f8092de841_ENSG00000142327.7"; exon_number "9"; exon_id "2ea3bae1-162c-481d-ab3e-54f8092de841_ENSG00000142327.7.9";
chr2	/dev/stdin	exon	241517016	241518141	.	+	.	gene_id "2ea3bae1-162c-481d-ab3e-54f8092de841_ENSG00000142327.7"; transcript_id "2ea3bae1-162c-481d-ab3e-54f8092de841_ENSG00000142327.7"; exon_number "10"; exon_id "2ea3bae1-162c-481d-ab3e-54f8092de841_ENSG00000142327.7.10";
chr2	/dev/stdin	CDS	241517016	241518141	.	+	0	gene_id "2ea3bae1-162c-481d-ab3e-54f8092de841_ENSG00000142327.7"; transcript_id "2ea3bae1-162c-481d-ab3e-54f8092de841_ENSG00000142327.7"; exon_number "10"; exon_id "2ea3bae1-162c-481d-ab3e-54f8092de841_ENSG00000142327.7.10";
chr2	/dev/stdin	start_codon	241511876	241511878	.	+	0	gene_id "2ea3bae1-162c-481d-ab3e-54f8092de841_ENSG00000142327.7"; transcript_id "2ea3bae1-162c-481d-ab3e-54f8092de841_ENSG00000142327.7"; exon_number "1"; exon_id "2ea3bae1-162c-481d-ab3e-54f8092de841_ENSG00000142327.7.1";
chr2	/dev/stdin	transcript	241531509	241538501	.	+	.	gene_id "c9951c4f-3b14-40d9-b935-3596df057437_ENSG00000142330.15"; transcript_id "c9951c4f-3b14-40d9-b935-3596df057437_ENSG00000142330.15";
chr2	/dev/stdin	exon	241531509	241531567	.	+	.	gene_id "c9951c4f-3b14-40d9-b935-3596df057437_ENSG00000142330.15"; transcript_id "c9951c4f-3b14-40d9-b935-3596df057437_ENSG00000142330.15"; exon_number "1"; exon_id "c9951c4f-3b14-40d9-b935-3596df057437_ENSG00000142330.15.1";
chr2	/dev/stdin	CDS	241531509	241531567	.	+	0	gene_id "c9951c4f-3b14-40d9-b935-3596df057437_ENSG00000142330.15"; transcript_id "c9951c4f-3b14-40d9-b935-3596df057437_ENSG00000142330.15"; exon_number "1"; exon_id "c9951c4f-3b14-40d9-b935-3596df057437_ENSG00000142330.15.1";
chr2	/dev/stdin	exon	241533323	241533464	.	+	.	gene_id "c9951c4f-3b14-40d9-b935-3596df057437_ENSG00000142330.15"; transcript_id "c9951c4f-3b14-40d9-b935-3596df057437_ENSG00000142330.15"; exon_number "2"; exon_id "c9951c4f-3b14-40d9-b935-3596df057437_ENSG00000142330.15.2";
chr2	/dev/stdin	CDS	241533323	241533464	.	+	1	gene_id "c9951c4f-3b14-40d9-b935-3596df057437_ENSG00000142330.15"; transcript_id "c9951c4f-3b14-40d9-b935-3596df057437_ENSG00000142330.15"; exon_number "2"; exon_id "c9951c4f-3b14-40d9-b935-3596df057437_ENSG00000142330.15.2";
chr2	/dev/stdin	exon	241533960	241534126	.	+	.	gene_id "c9951c4f-3b14-40d9-b935-3596df057437_ENSG00000142330.15"; transcript_id "c9951c4f-3b14-40d9-b935-3596df057437_ENSG00000142330.15"; exon_number "3"; exon_id "c9951c4f-3b14-40d9-b935-3596df057437_ENSG00000142330.15.3";
chr2	/dev/stdin	CDS	241533960	241534126	.	+	0	gene_id "c9951c4f-3b14-40d9-b935-3596df057437_ENSG00000142330.15"; transcript_id "c9951c4f-3b14-40d9-b935-3596df057437_ENSG00000142330.15"; exon_number "3"; exon_id "c9951c4f-3b14-40d9-b935-3596df057437_ENSG00000142330.15.3";
chr2	/dev/stdin	exon	241534441	241534721	.	+	.	gene_id "c9951c4f-3b14-40d9-b935-3596df057437_ENSG00000142330.15"; transcript_id "c9951c4f-3b14-40d9-b935-3596df057437_ENSG00000142330.15"; exon_number "4"; exon_id "c9951c4f-3b14-40d9-b935-3596df057437_ENSG00000142330.15.4";
chr2	/dev/stdin	CDS	241534441	241534721	.	+	1	gene_id "c9951c4f-3b14-40d9-b935-3596df057437_ENSG00000142330.15"; transcript_id "c9951c4f-3b14-40d9-b935-3596df057437_ENSG00000142330.15"; exon_number "4"; exon_id "c9951c4f-3b14-40d9-b935-3596df057437_ENSG00000142330.15.4";
chr2	/dev/stdin	exon	241535736	241535938	.	+	.	gene_id "c9951c4f-3b14-40d9-b935-3596df057437_ENSG00000142330.15"; transcript_id "c9951c4f-3b14-40d9-b935-3596df057437_ENSG00000142330.15"; exon_number "5"; exon_id "c9951c4f-3b14-40d9-b935-3596df057437_ENSG00000142330.15.5";
chr2	/dev/stdin	CDS	241535736	241535938	.	+	2	gene_id "c9951c4f-3b14-40d9-b935-3596df057437_ENSG00000142330.15"; transcript_id "c9951c4f-3b14-40d9-b935-3596df057437_ENSG00000142330.15"; exon_number "5"; exon_id "c9951c4f-3b14-40d9-b935-3596df057437_ENSG00000142330.15.5";
chr2	/dev/stdin	exon	241536098	241536359	.	+	.	gene_id "c9951c4f-3b14-40d9-b935-3596df057437_ENSG00000142330.15"; transcript_id "c9951c4f-3b14-40d9-b935-3596df057437_ENSG00000142330.15"; exon_number "6"; exon_id "c9951c4f-3b14-40d9-b935-3596df057437_ENSG00000142330.15.6";
chr2	/dev/stdin	CDS	241536098	241536359	.	+	0	gene_id "c9951c4f-3b14-40d9-b935-3596df057437_ENSG00000142330.15"; transcript_id "c9951c4f-3b14-40d9-b935-3596df057437_ENSG00000142330.15"; exon_number "6"; exon_id "c9951c4f-3b14-40d9-b935-3596df057437_ENSG00000142330.15.6";
chr2	/dev/stdin	exon	241537305	241537504	.	+	.	gene_id "c9951c4f-3b14-40d9-b935-3596df057437_ENSG00000142330.15"; transcript_id "c9951c4f-3b14-40d9-b935-3596df057437_ENSG00000142330.15"; exon_number "7"; exon_id "c9951c4f-3b14-40d9-b935-3596df057437_ENSG00000142330.15.7";
chr2	/dev/stdin	CDS	241537305	241537504	.	+	2	gene_id "c9951c4f-3b14-40d9-b935-3596df057437_ENSG00000142330.15"; transcript_id "c9951c4f-3b14-40d9-b935-3596df057437_ENSG00000142330.15"; exon_number "7"; exon_id "c9951c4f-3b14-40d9-b935-3596df057437_ENSG00000142330.15.7";
chr2	/dev/stdin	exon	241537769	241537814	.	+	.	gene_id "c9951c4f-3b14-40d9-b935-3596df057437_ENSG00000142330.15"; transcript_id "c9951c4f-3b14-40d9-b935-3596df057437_ENSG00000142330.15"; exon_number "8"; exon_id "c9951c4f-3b14-40d9-b935-3596df057437_ENSG00000142330.15.8";
chr2	/dev/stdin	CDS	241537769	241537814	.	+	0	gene_id "c9951c4f-3b14-40d9-b935-3596df057437_ENSG00000142330.15"; transcript_id "c9951c4f-3b14-40d9-b935-3596df057437_ENSG00000142330.15"; exon_number "8"; exon_id "c9951c4f-3b14-40d9-b935-3596df057437_ENSG00000142330.15.8";
chr2	/dev/stdin	exon	241538068	241538501	.	+	.	gene_id "c9951c4f-3b14-40d9-b935-3596df057437_ENSG00000142330.15"; transcript_id "c9951c4f-3b14-40d9-b935-3596df057437_ENSG00000142330.15"; exon_number "9"; exon_id "c9951c4f-3b14-40d9-b935-3596df057437_ENSG00000142330.15.9";
chr2	/dev/stdin	CDS	241538068	241538498	.	+	2	gene_id "c9951c4f-3b14-40d9-b935-3596df057437_ENSG00000142330.15"; transcript_id "c9951c4f-3b14-40d9-b935-3596df057437_ENSG00000142330.15"; exon_number "9"; exon_id "c9951c4f-3b14-40d9-b935-3596df057437_ENSG00000142330.15.9";
chr2	/dev/stdin	start_codon	241531509	241531511	.	+	0	gene_id "c9951c4f-3b14-40d9-b935-3596df057437_ENSG00000142330.15"; transcript_id "c9951c4f-3b14-40d9-b935-3596df057437_ENSG00000142330.15"; exon_number "1"; exon_id "c9951c4f-3b14-40d9-b935-3596df057437_ENSG00000142330.15.1";
chr2	/dev/stdin	stop_codon	241538499	241538501	.	+	0	gene_id "c9951c4f-3b14-40d9-b935-3596df057437_ENSG00000142330.15"; transcript_id "c9951c4f-3b14-40d9-b935-3596df057437_ENSG00000142330.15"; exon_number "9"; exon_id "c9951c4f-3b14-40d9-b935-3596df057437_ENSG00000142330.15.9";
chr2	/dev/stdin	transcript	242013822	242041702	.	-	.	gene_id "f37992dd-40de-452a-80a3-c8ad5bb9c7e5_ENSG00000122085.12"; transcript_id "f37992dd-40de-452a-80a3-c8ad5bb9c7e5_ENSG00000122085.12";
chr2	/dev/stdin	exon	242013822	242015097	.	-	.	gene_id "f37992dd-40de-452a-80a3-c8ad5bb9c7e5_ENSG00000122085.12"; transcript_id "f37992dd-40de-452a-80a3-c8ad5bb9c7e5_ENSG00000122085.12"; exon_number "1"; exon_id "f37992dd-40de-452a-80a3-c8ad5bb9c7e5_ENSG00000122085.12.1";
chr2	/dev/stdin	CDS	242013822	242015097	.	-	2	gene_id "f37992dd-40de-452a-80a3-c8ad5bb9c7e5_ENSG00000122085.12"; transcript_id "f37992dd-40de-452a-80a3-c8ad5bb9c7e5_ENSG00000122085.12"; exon_number "1"; exon_id "f37992dd-40de-452a-80a3-c8ad5bb9c7e5_ENSG00000122085.12.1";
chr2	/dev/stdin	exon	242028603	242028780	.	-	.	gene_id "f37992dd-40de-452a-80a3-c8ad5bb9c7e5_ENSG00000122085.12"; transcript_id "f37992dd-40de-452a-80a3-c8ad5bb9c7e5_ENSG00000122085.12"; exon_number "2"; exon_id "f37992dd-40de-452a-80a3-c8ad5bb9c7e5_ENSG00000122085.12.2";
chr2	/dev/stdin	CDS	242028603	242028780	.	-	0	gene_id "f37992dd-40de-452a-80a3-c8ad5bb9c7e5_ENSG00000122085.12"; transcript_id "f37992dd-40de-452a-80a3-c8ad5bb9c7e5_ENSG00000122085.12"; exon_number "2"; exon_id "f37992dd-40de-452a-80a3-c8ad5bb9c7e5_ENSG00000122085.12.2";
chr2	/dev/stdin	exon	242029395	242029459	.	-	.	gene_id "f37992dd-40de-452a-80a3-c8ad5bb9c7e5_ENSG00000122085.12"; transcript_id "f37992dd-40de-452a-80a3-c8ad5bb9c7e5_ENSG00000122085.12"; exon_number "3"; exon_id "f37992dd-40de-452a-80a3-c8ad5bb9c7e5_ENSG00000122085.12.3";
chr2	/dev/stdin	CDS	242029395	242029459	.	-	2	gene_id "f37992dd-40de-452a-80a3-c8ad5bb9c7e5_ENSG00000122085.12"; transcript_id "f37992dd-40de-452a-80a3-c8ad5bb9c7e5_ENSG00000122085.12"; exon_number "3"; exon_id "f37992dd-40de-452a-80a3-c8ad5bb9c7e5_ENSG00000122085.12.3";
chr2	/dev/stdin	exon	242033692	242033847	.	-	.	gene_id "f37992dd-40de-452a-80a3-c8ad5bb9c7e5_ENSG00000122085.12"; transcript_id "f37992dd-40de-452a-80a3-c8ad5bb9c7e5_ENSG00000122085.12"; exon_number "4"; exon_id "f37992dd-40de-452a-80a3-c8ad5bb9c7e5_ENSG00000122085.12.4";
chr2	/dev/stdin	CDS	242033692	242033847	.	-	2	gene_id "f37992dd-40de-452a-80a3-c8ad5bb9c7e5_ENSG00000122085.12"; transcript_id "f37992dd-40de-452a-80a3-c8ad5bb9c7e5_ENSG00000122085.12"; exon_number "4"; exon_id "f37992dd-40de-452a-80a3-c8ad5bb9c7e5_ENSG00000122085.12.4";
chr2	/dev/stdin	exon	242036658	242036842	.	-	.	gene_id "f37992dd-40de-452a-80a3-c8ad5bb9c7e5_ENSG00000122085.12"; transcript_id "f37992dd-40de-452a-80a3-c8ad5bb9c7e5_ENSG00000122085.12"; exon_number "5"; exon_id "f37992dd-40de-452a-80a3-c8ad5bb9c7e5_ENSG00000122085.12.5";
chr2	/dev/stdin	CDS	242036658	242036842	.	-	1	gene_id "f37992dd-40de-452a-80a3-c8ad5bb9c7e5_ENSG00000122085.12"; transcript_id "f37992dd-40de-452a-80a3-c8ad5bb9c7e5_ENSG00000122085.12"; exon_number "5"; exon_id "f37992dd-40de-452a-80a3-c8ad5bb9c7e5_ENSG00000122085.12.5";
chr2	/dev/stdin	exon	242041668	242041702	.	-	.	gene_id "f37992dd-40de-452a-80a3-c8ad5bb9c7e5_ENSG00000122085.12"; transcript_id "f37992dd-40de-452a-80a3-c8ad5bb9c7e5_ENSG00000122085.12"; exon_number "6"; exon_id "f37992dd-40de-452a-80a3-c8ad5bb9c7e5_ENSG00000122085.12.6";
chr2	/dev/stdin	CDS	242041668	242041702	.	-	0	gene_id "f37992dd-40de-452a-80a3-c8ad5bb9c7e5_ENSG00000122085.12"; transcript_id "f37992dd-40de-452a-80a3-c8ad5bb9c7e5_ENSG00000122085.12"; exon_number "6"; exon_id "f37992dd-40de-452a-80a3-c8ad5bb9c7e5_ENSG00000122085.12.6";
chr2	/dev/stdin	start_codon	242041700	242041702	.	-	0	gene_id "f37992dd-40de-452a-80a3-c8ad5bb9c7e5_ENSG00000122085.12"; transcript_id "f37992dd-40de-452a-80a3-c8ad5bb9c7e5_ENSG00000122085.12"; exon_number "6"; exon_id "f37992dd-40de-452a-80a3-c8ad5bb9c7e5_ENSG00000122085.12.6";
chr2	/dev/stdin	transcript	242034979	242041702	.	-	.	gene_id "ENST00000406593.1_ENSG00000122085.12"; transcript_id "ENST00000406593.1_ENSG00000122085.12";
chr2	/dev/stdin	exon	242034979	242035853	.	-	.	gene_id "ENST00000406593.1_ENSG00000122085.12"; transcript_id "ENST00000406593.1_ENSG00000122085.12"; exon_number "1"; exon_id "ENST00000406593.1_ENSG00000122085.12.1";
chr2	/dev/stdin	CDS	242034982	242035853	.	-	2	gene_id "ENST00000406593.1_ENSG00000122085.12"; transcript_id "ENST00000406593.1_ENSG00000122085.12"; exon_number "1"; exon_id "ENST00000406593.1_ENSG00000122085.12.1";
chr2	/dev/stdin	exon	242036658	242036842	.	-	.	gene_id "ENST00000406593.1_ENSG00000122085.12"; transcript_id "ENST00000406593.1_ENSG00000122085.12"; exon_number "2"; exon_id "ENST00000406593.1_ENSG00000122085.12.2";
chr2	/dev/stdin	CDS	242036658	242036842	.	-	1	gene_id "ENST00000406593.1_ENSG00000122085.12"; transcript_id "ENST00000406593.1_ENSG00000122085.12"; exon_number "2"; exon_id "ENST00000406593.1_ENSG00000122085.12.2";
chr2	/dev/stdin	exon	242041668	242041702	.	-	.	gene_id "ENST00000406593.1_ENSG00000122085.12"; transcript_id "ENST00000406593.1_ENSG00000122085.12"; exon_number "3"; exon_id "ENST00000406593.1_ENSG00000122085.12.3";
chr2	/dev/stdin	CDS	242041668	242041702	.	-	0	gene_id "ENST00000406593.1_ENSG00000122085.12"; transcript_id "ENST00000406593.1_ENSG00000122085.12"; exon_number "3"; exon_id "ENST00000406593.1_ENSG00000122085.12.3";
chr2	/dev/stdin	start_codon	242041700	242041702	.	-	0	gene_id "ENST00000406593.1_ENSG00000122085.12"; transcript_id "ENST00000406593.1_ENSG00000122085.12"; exon_number "3"; exon_id "ENST00000406593.1_ENSG00000122085.12.3";
chr2	/dev/stdin	stop_codon	242034979	242034981	.	-	0	gene_id "ENST00000406593.1_ENSG00000122085.12"; transcript_id "ENST00000406593.1_ENSG00000122085.12"; exon_number "1"; exon_id "ENST00000406593.1_ENSG00000122085.12.1";
chr2	/dev/stdin	transcript	242034979	242041702	.	-	.	gene_id "ENST00000391980.2_ENSG00000122085.12"; transcript_id "ENST00000391980.2_ENSG00000122085.12";
chr2	/dev/stdin	exon	242034979	242035853	.	-	.	gene_id "ENST00000391980.2_ENSG00000122085.12"; transcript_id "ENST00000391980.2_ENSG00000122085.12"; exon_number "1"; exon_id "ENST00000391980.2_ENSG00000122085.12.1";
chr2	/dev/stdin	CDS	242034979	242035853	.	-	1	gene_id "ENST00000391980.2_ENSG00000122085.12"; transcript_id "ENST00000391980.2_ENSG00000122085.12"; exon_number "1"; exon_id "ENST00000391980.2_ENSG00000122085.12.1";
chr2	/dev/stdin	exon	242036658	242036842	.	-	.	gene_id "ENST00000391980.2_ENSG00000122085.12"; transcript_id "ENST00000391980.2_ENSG00000122085.12"; exon_number "2"; exon_id "ENST00000391980.2_ENSG00000122085.12.2";
chr2	/dev/stdin	CDS	242036658	242036842	.	-	0	gene_id "ENST00000391980.2_ENSG00000122085.12"; transcript_id "ENST00000391980.2_ENSG00000122085.12"; exon_number "2"; exon_id "ENST00000391980.2_ENSG00000122085.12.2";
chr2	/dev/stdin	exon	242038811	242039309	.	-	.	gene_id "ENST00000391980.2_ENSG00000122085.12"; transcript_id "ENST00000391980.2_ENSG00000122085.12"; exon_number "3"; exon_id "ENST00000391980.2_ENSG00000122085.12.3";
chr2	/dev/stdin	CDS	242038811	242039309	.	-	1	gene_id "ENST00000391980.2_ENSG00000122085.12"; transcript_id "ENST00000391980.2_ENSG00000122085.12"; exon_number "3"; exon_id "ENST00000391980.2_ENSG00000122085.12.3";
chr2	/dev/stdin	exon	242041668	242041702	.	-	.	gene_id "ENST00000391980.2_ENSG00000122085.12"; transcript_id "ENST00000391980.2_ENSG00000122085.12"; exon_number "4"; exon_id "ENST00000391980.2_ENSG00000122085.12.4";
chr2	/dev/stdin	CDS	242041668	242041702	.	-	0	gene_id "ENST00000391980.2_ENSG00000122085.12"; transcript_id "ENST00000391980.2_ENSG00000122085.12"; exon_number "4"; exon_id "ENST00000391980.2_ENSG00000122085.12.4";
chr2	/dev/stdin	start_codon	242041700	242041702	.	-	0	gene_id "ENST00000391980.2_ENSG00000122085.12"; transcript_id "ENST00000391980.2_ENSG00000122085.12"; exon_number "4"; exon_id "ENST00000391980.2_ENSG00000122085.12.4";
chr2	/dev/stdin	transcript	242088879	242122400	.	+	.	gene_id "ENST00000423280.1_ENSG00000115685.10"; transcript_id "ENST00000423280.1_ENSG00000115685.10";
chr2	/dev/stdin	exon	242088879	242089123	.	+	.	gene_id "ENST00000423280.1_ENSG00000115685.10"; transcript_id "ENST00000423280.1_ENSG00000115685.10"; exon_number "1"; exon_id "ENST00000423280.1_ENSG00000115685.10.1";
chr2	/dev/stdin	CDS	242088879	242089123	.	+	0	gene_id "ENST00000423280.1_ENSG00000115685.10"; transcript_id "ENST00000423280.1_ENSG00000115685.10"; exon_number "1"; exon_id "ENST00000423280.1_ENSG00000115685.10.1";
chr2	/dev/stdin	exon	242097222	242097277	.	+	.	gene_id "ENST00000423280.1_ENSG00000115685.10"; transcript_id "ENST00000423280.1_ENSG00000115685.10"; exon_number "2"; exon_id "ENST00000423280.1_ENSG00000115685.10.2";
chr2	/dev/stdin	CDS	242097222	242097277	.	+	1	gene_id "ENST00000423280.1_ENSG00000115685.10"; transcript_id "ENST00000423280.1_ENSG00000115685.10"; exon_number "2"; exon_id "ENST00000423280.1_ENSG00000115685.10.2";
chr2	/dev/stdin	exon	242097899	242097964	.	+	.	gene_id "ENST00000423280.1_ENSG00000115685.10"; transcript_id "ENST00000423280.1_ENSG00000115685.10"; exon_number "3"; exon_id "ENST00000423280.1_ENSG00000115685.10.3";
chr2	/dev/stdin	CDS	242097899	242097964	.	+	2	gene_id "ENST00000423280.1_ENSG00000115685.10"; transcript_id "ENST00000423280.1_ENSG00000115685.10"; exon_number "3"; exon_id "ENST00000423280.1_ENSG00000115685.10.3";
chr2	/dev/stdin	exon	242098628	242098758	.	+	.	gene_id "ENST00000423280.1_ENSG00000115685.10"; transcript_id "ENST00000423280.1_ENSG00000115685.10"; exon_number "4"; exon_id "ENST00000423280.1_ENSG00000115685.10.4";
chr2	/dev/stdin	CDS	242098628	242098758	.	+	2	gene_id "ENST00000423280.1_ENSG00000115685.10"; transcript_id "ENST00000423280.1_ENSG00000115685.10"; exon_number "4"; exon_id "ENST00000423280.1_ENSG00000115685.10.4";
chr2	/dev/stdin	exon	242099747	242099909	.	+	.	gene_id "ENST00000423280.1_ENSG00000115685.10"; transcript_id "ENST00000423280.1_ENSG00000115685.10"; exon_number "5"; exon_id "ENST00000423280.1_ENSG00000115685.10.5";
chr2	/dev/stdin	CDS	242099747	242099909	.	+	0	gene_id "ENST00000423280.1_ENSG00000115685.10"; transcript_id "ENST00000423280.1_ENSG00000115685.10"; exon_number "5"; exon_id "ENST00000423280.1_ENSG00000115685.10.5";
chr2	/dev/stdin	exon	242102700	242102816	.	+	.	gene_id "ENST00000423280.1_ENSG00000115685.10"; transcript_id "ENST00000423280.1_ENSG00000115685.10"; exon_number "6"; exon_id "ENST00000423280.1_ENSG00000115685.10.6";
chr2	/dev/stdin	CDS	242102700	242102816	.	+	2	gene_id "ENST00000423280.1_ENSG00000115685.10"; transcript_id "ENST00000423280.1_ENSG00000115685.10"; exon_number "6"; exon_id "ENST00000423280.1_ENSG00000115685.10.6";
chr2	/dev/stdin	exon	242105752	242105856	.	+	.	gene_id "ENST00000423280.1_ENSG00000115685.10"; transcript_id "ENST00000423280.1_ENSG00000115685.10"; exon_number "7"; exon_id "ENST00000423280.1_ENSG00000115685.10.7";
chr2	/dev/stdin	CDS	242105752	242105856	.	+	2	gene_id "ENST00000423280.1_ENSG00000115685.10"; transcript_id "ENST00000423280.1_ENSG00000115685.10"; exon_number "7"; exon_id "ENST00000423280.1_ENSG00000115685.10.7";
chr2	/dev/stdin	exon	242109196	242109282	.	+	.	gene_id "ENST00000423280.1_ENSG00000115685.10"; transcript_id "ENST00000423280.1_ENSG00000115685.10"; exon_number "8"; exon_id "ENST00000423280.1_ENSG00000115685.10.8";
chr2	/dev/stdin	CDS	242109196	242109282	.	+	2	gene_id "ENST00000423280.1_ENSG00000115685.10"; transcript_id "ENST00000423280.1_ENSG00000115685.10"; exon_number "8"; exon_id "ENST00000423280.1_ENSG00000115685.10.8";
chr2	/dev/stdin	exon	242122062	242122400	.	+	.	gene_id "ENST00000423280.1_ENSG00000115685.10"; transcript_id "ENST00000423280.1_ENSG00000115685.10"; exon_number "9"; exon_id "ENST00000423280.1_ENSG00000115685.10.9";
chr2	/dev/stdin	CDS	242122062	242122400	.	+	2	gene_id "ENST00000423280.1_ENSG00000115685.10"; transcript_id "ENST00000423280.1_ENSG00000115685.10"; exon_number "9"; exon_id "ENST00000423280.1_ENSG00000115685.10.9";
chr2	/dev/stdin	start_codon	242088879	242088881	.	+	0	gene_id "ENST00000423280.1_ENSG00000115685.10"; transcript_id "ENST00000423280.1_ENSG00000115685.10"; exon_number "1"; exon_id "ENST00000423280.1_ENSG00000115685.10.1";
chr2	/dev/stdin	transcript	242088897	242106587	.	+	.	gene_id "ENST00000402734.1_ENSG00000115685.10"; transcript_id "ENST00000402734.1_ENSG00000115685.10";
chr2	/dev/stdin	exon	242088897	242089123	.	+	.	gene_id "ENST00000402734.1_ENSG00000115685.10"; transcript_id "ENST00000402734.1_ENSG00000115685.10"; exon_number "1"; exon_id "ENST00000402734.1_ENSG00000115685.10.1";
chr2	/dev/stdin	CDS	242088897	242089123	.	+	0	gene_id "ENST00000402734.1_ENSG00000115685.10"; transcript_id "ENST00000402734.1_ENSG00000115685.10"; exon_number "1"; exon_id "ENST00000402734.1_ENSG00000115685.10.1";
chr2	/dev/stdin	exon	242097222	242097277	.	+	.	gene_id "ENST00000402734.1_ENSG00000115685.10"; transcript_id "ENST00000402734.1_ENSG00000115685.10"; exon_number "2"; exon_id "ENST00000402734.1_ENSG00000115685.10.2";
chr2	/dev/stdin	CDS	242097222	242097277	.	+	1	gene_id "ENST00000402734.1_ENSG00000115685.10"; transcript_id "ENST00000402734.1_ENSG00000115685.10"; exon_number "2"; exon_id "ENST00000402734.1_ENSG00000115685.10.2";
chr2	/dev/stdin	exon	242097899	242097964	.	+	.	gene_id "ENST00000402734.1_ENSG00000115685.10"; transcript_id "ENST00000402734.1_ENSG00000115685.10"; exon_number "3"; exon_id "ENST00000402734.1_ENSG00000115685.10.3";
chr2	/dev/stdin	CDS	242097899	242097964	.	+	2	gene_id "ENST00000402734.1_ENSG00000115685.10"; transcript_id "ENST00000402734.1_ENSG00000115685.10"; exon_number "3"; exon_id "ENST00000402734.1_ENSG00000115685.10.3";
chr2	/dev/stdin	exon	242098628	242098758	.	+	.	gene_id "ENST00000402734.1_ENSG00000115685.10"; transcript_id "ENST00000402734.1_ENSG00000115685.10"; exon_number "4"; exon_id "ENST00000402734.1_ENSG00000115685.10.4";
chr2	/dev/stdin	CDS	242098628	242098758	.	+	2	gene_id "ENST00000402734.1_ENSG00000115685.10"; transcript_id "ENST00000402734.1_ENSG00000115685.10"; exon_number "4"; exon_id "ENST00000402734.1_ENSG00000115685.10.4";
chr2	/dev/stdin	exon	242099747	242099909	.	+	.	gene_id "ENST00000402734.1_ENSG00000115685.10"; transcript_id "ENST00000402734.1_ENSG00000115685.10"; exon_number "5"; exon_id "ENST00000402734.1_ENSG00000115685.10.5";
chr2	/dev/stdin	CDS	242099747	242099909	.	+	0	gene_id "ENST00000402734.1_ENSG00000115685.10"; transcript_id "ENST00000402734.1_ENSG00000115685.10"; exon_number "5"; exon_id "ENST00000402734.1_ENSG00000115685.10.5";
chr2	/dev/stdin	exon	242102700	242102816	.	+	.	gene_id "ENST00000402734.1_ENSG00000115685.10"; transcript_id "ENST00000402734.1_ENSG00000115685.10"; exon_number "6"; exon_id "ENST00000402734.1_ENSG00000115685.10.6";
chr2	/dev/stdin	CDS	242102700	242102816	.	+	2	gene_id "ENST00000402734.1_ENSG00000115685.10"; transcript_id "ENST00000402734.1_ENSG00000115685.10"; exon_number "6"; exon_id "ENST00000402734.1_ENSG00000115685.10.6";
chr2	/dev/stdin	exon	242105752	242105856	.	+	.	gene_id "ENST00000402734.1_ENSG00000115685.10"; transcript_id "ENST00000402734.1_ENSG00000115685.10"; exon_number "7"; exon_id "ENST00000402734.1_ENSG00000115685.10.7";
chr2	/dev/stdin	CDS	242105752	242105856	.	+	2	gene_id "ENST00000402734.1_ENSG00000115685.10"; transcript_id "ENST00000402734.1_ENSG00000115685.10"; exon_number "7"; exon_id "ENST00000402734.1_ENSG00000115685.10.7";
chr2	/dev/stdin	exon	242106460	242106587	.	+	.	gene_id "ENST00000402734.1_ENSG00000115685.10"; transcript_id "ENST00000402734.1_ENSG00000115685.10"; exon_number "8"; exon_id "ENST00000402734.1_ENSG00000115685.10.8";
chr2	/dev/stdin	CDS	242106460	242106584	.	+	2	gene_id "ENST00000402734.1_ENSG00000115685.10"; transcript_id "ENST00000402734.1_ENSG00000115685.10"; exon_number "8"; exon_id "ENST00000402734.1_ENSG00000115685.10.8";
chr2	/dev/stdin	start_codon	242088897	242088899	.	+	0	gene_id "ENST00000402734.1_ENSG00000115685.10"; transcript_id "ENST00000402734.1_ENSG00000115685.10"; exon_number "1"; exon_id "ENST00000402734.1_ENSG00000115685.10.1";
chr2	/dev/stdin	stop_codon	242106585	242106587	.	+	0	gene_id "ENST00000402734.1_ENSG00000115685.10"; transcript_id "ENST00000402734.1_ENSG00000115685.10"; exon_number "8"; exon_id "ENST00000402734.1_ENSG00000115685.10.8";
chr2	/dev/stdin	transcript	242089834	242122400	.	+	.	gene_id "9ae3cbfc-5ee4-4f7b-9429-6f1c789fbf2e_ENSG00000115685.10"; transcript_id "9ae3cbfc-5ee4-4f7b-9429-6f1c789fbf2e_ENSG00000115685.10";
chr2	/dev/stdin	exon	242089834	242089962	.	+	.	gene_id "9ae3cbfc-5ee4-4f7b-9429-6f1c789fbf2e_ENSG00000115685.10"; transcript_id "9ae3cbfc-5ee4-4f7b-9429-6f1c789fbf2e_ENSG00000115685.10"; exon_number "1"; exon_id "9ae3cbfc-5ee4-4f7b-9429-6f1c789fbf2e_ENSG00000115685.10.1";
chr2	/dev/stdin	CDS	242089834	242089962	.	+	0	gene_id "9ae3cbfc-5ee4-4f7b-9429-6f1c789fbf2e_ENSG00000115685.10"; transcript_id "9ae3cbfc-5ee4-4f7b-9429-6f1c789fbf2e_ENSG00000115685.10"; exon_number "1"; exon_id "9ae3cbfc-5ee4-4f7b-9429-6f1c789fbf2e_ENSG00000115685.10.1";
chr2	/dev/stdin	exon	242092898	242093019	.	+	.	gene_id "9ae3cbfc-5ee4-4f7b-9429-6f1c789fbf2e_ENSG00000115685.10"; transcript_id "9ae3cbfc-5ee4-4f7b-9429-6f1c789fbf2e_ENSG00000115685.10"; exon_number "2"; exon_id "9ae3cbfc-5ee4-4f7b-9429-6f1c789fbf2e_ENSG00000115685.10.2";
chr2	/dev/stdin	CDS	242092898	242093019	.	+	0	gene_id "9ae3cbfc-5ee4-4f7b-9429-6f1c789fbf2e_ENSG00000115685.10"; transcript_id "9ae3cbfc-5ee4-4f7b-9429-6f1c789fbf2e_ENSG00000115685.10"; exon_number "2"; exon_id "9ae3cbfc-5ee4-4f7b-9429-6f1c789fbf2e_ENSG00000115685.10.2";
chr2	/dev/stdin	exon	242097222	242097277	.	+	.	gene_id "9ae3cbfc-5ee4-4f7b-9429-6f1c789fbf2e_ENSG00000115685.10"; transcript_id "9ae3cbfc-5ee4-4f7b-9429-6f1c789fbf2e_ENSG00000115685.10"; exon_number "3"; exon_id "9ae3cbfc-5ee4-4f7b-9429-6f1c789fbf2e_ENSG00000115685.10.3";
chr2	/dev/stdin	CDS	242097222	242097277	.	+	1	gene_id "9ae3cbfc-5ee4-4f7b-9429-6f1c789fbf2e_ENSG00000115685.10"; transcript_id "9ae3cbfc-5ee4-4f7b-9429-6f1c789fbf2e_ENSG00000115685.10"; exon_number "3"; exon_id "9ae3cbfc-5ee4-4f7b-9429-6f1c789fbf2e_ENSG00000115685.10.3";
chr2	/dev/stdin	exon	242097899	242097964	.	+	.	gene_id "9ae3cbfc-5ee4-4f7b-9429-6f1c789fbf2e_ENSG00000115685.10"; transcript_id "9ae3cbfc-5ee4-4f7b-9429-6f1c789fbf2e_ENSG00000115685.10"; exon_number "4"; exon_id "9ae3cbfc-5ee4-4f7b-9429-6f1c789fbf2e_ENSG00000115685.10.4";
chr2	/dev/stdin	CDS	242097899	242097964	.	+	2	gene_id "9ae3cbfc-5ee4-4f7b-9429-6f1c789fbf2e_ENSG00000115685.10"; transcript_id "9ae3cbfc-5ee4-4f7b-9429-6f1c789fbf2e_ENSG00000115685.10"; exon_number "4"; exon_id "9ae3cbfc-5ee4-4f7b-9429-6f1c789fbf2e_ENSG00000115685.10.4";
chr2	/dev/stdin	exon	242098628	242098758	.	+	.	gene_id "9ae3cbfc-5ee4-4f7b-9429-6f1c789fbf2e_ENSG00000115685.10"; transcript_id "9ae3cbfc-5ee4-4f7b-9429-6f1c789fbf2e_ENSG00000115685.10"; exon_number "5"; exon_id "9ae3cbfc-5ee4-4f7b-9429-6f1c789fbf2e_ENSG00000115685.10.5";
chr2	/dev/stdin	CDS	242098628	242098758	.	+	2	gene_id "9ae3cbfc-5ee4-4f7b-9429-6f1c789fbf2e_ENSG00000115685.10"; transcript_id "9ae3cbfc-5ee4-4f7b-9429-6f1c789fbf2e_ENSG00000115685.10"; exon_number "5"; exon_id "9ae3cbfc-5ee4-4f7b-9429-6f1c789fbf2e_ENSG00000115685.10.5";
chr2	/dev/stdin	exon	242099747	242099909	.	+	.	gene_id "9ae3cbfc-5ee4-4f7b-9429-6f1c789fbf2e_ENSG00000115685.10"; transcript_id "9ae3cbfc-5ee4-4f7b-9429-6f1c789fbf2e_ENSG00000115685.10"; exon_number "6"; exon_id "9ae3cbfc-5ee4-4f7b-9429-6f1c789fbf2e_ENSG00000115685.10.6";
chr2	/dev/stdin	CDS	242099747	242099909	.	+	0	gene_id "9ae3cbfc-5ee4-4f7b-9429-6f1c789fbf2e_ENSG00000115685.10"; transcript_id "9ae3cbfc-5ee4-4f7b-9429-6f1c789fbf2e_ENSG00000115685.10"; exon_number "6"; exon_id "9ae3cbfc-5ee4-4f7b-9429-6f1c789fbf2e_ENSG00000115685.10.6";
chr2	/dev/stdin	exon	242102700	242102816	.	+	.	gene_id "9ae3cbfc-5ee4-4f7b-9429-6f1c789fbf2e_ENSG00000115685.10"; transcript_id "9ae3cbfc-5ee4-4f7b-9429-6f1c789fbf2e_ENSG00000115685.10"; exon_number "7"; exon_id "9ae3cbfc-5ee4-4f7b-9429-6f1c789fbf2e_ENSG00000115685.10.7";
chr2	/dev/stdin	CDS	242102700	242102816	.	+	2	gene_id "9ae3cbfc-5ee4-4f7b-9429-6f1c789fbf2e_ENSG00000115685.10"; transcript_id "9ae3cbfc-5ee4-4f7b-9429-6f1c789fbf2e_ENSG00000115685.10"; exon_number "7"; exon_id "9ae3cbfc-5ee4-4f7b-9429-6f1c789fbf2e_ENSG00000115685.10.7";
chr2	/dev/stdin	exon	242105752	242105856	.	+	.	gene_id "9ae3cbfc-5ee4-4f7b-9429-6f1c789fbf2e_ENSG00000115685.10"; transcript_id "9ae3cbfc-5ee4-4f7b-9429-6f1c789fbf2e_ENSG00000115685.10"; exon_number "8"; exon_id "9ae3cbfc-5ee4-4f7b-9429-6f1c789fbf2e_ENSG00000115685.10.8";
chr2	/dev/stdin	CDS	242105752	242105856	.	+	2	gene_id "9ae3cbfc-5ee4-4f7b-9429-6f1c789fbf2e_ENSG00000115685.10"; transcript_id "9ae3cbfc-5ee4-4f7b-9429-6f1c789fbf2e_ENSG00000115685.10"; exon_number "8"; exon_id "9ae3cbfc-5ee4-4f7b-9429-6f1c789fbf2e_ENSG00000115685.10.8";
chr2	/dev/stdin	exon	242109196	242109282	.	+	.	gene_id "9ae3cbfc-5ee4-4f7b-9429-6f1c789fbf2e_ENSG00000115685.10"; transcript_id "9ae3cbfc-5ee4-4f7b-9429-6f1c789fbf2e_ENSG00000115685.10"; exon_number "9"; exon_id "9ae3cbfc-5ee4-4f7b-9429-6f1c789fbf2e_ENSG00000115685.10.9";
chr2	/dev/stdin	CDS	242109196	242109282	.	+	2	gene_id "9ae3cbfc-5ee4-4f7b-9429-6f1c789fbf2e_ENSG00000115685.10"; transcript_id "9ae3cbfc-5ee4-4f7b-9429-6f1c789fbf2e_ENSG00000115685.10"; exon_number "9"; exon_id "9ae3cbfc-5ee4-4f7b-9429-6f1c789fbf2e_ENSG00000115685.10.9";
chr2	/dev/stdin	exon	242122062	242122400	.	+	.	gene_id "9ae3cbfc-5ee4-4f7b-9429-6f1c789fbf2e_ENSG00000115685.10"; transcript_id "9ae3cbfc-5ee4-4f7b-9429-6f1c789fbf2e_ENSG00000115685.10"; exon_number "10"; exon_id "9ae3cbfc-5ee4-4f7b-9429-6f1c789fbf2e_ENSG00000115685.10.10";
chr2	/dev/stdin	CDS	242122062	242122400	.	+	2	gene_id "9ae3cbfc-5ee4-4f7b-9429-6f1c789fbf2e_ENSG00000115685.10"; transcript_id "9ae3cbfc-5ee4-4f7b-9429-6f1c789fbf2e_ENSG00000115685.10"; exon_number "10"; exon_id "9ae3cbfc-5ee4-4f7b-9429-6f1c789fbf2e_ENSG00000115685.10.10";
chr2	/dev/stdin	start_codon	242089834	242089836	.	+	0	gene_id "9ae3cbfc-5ee4-4f7b-9429-6f1c789fbf2e_ENSG00000115685.10"; transcript_id "9ae3cbfc-5ee4-4f7b-9429-6f1c789fbf2e_ENSG00000115685.10"; exon_number "1"; exon_id "9ae3cbfc-5ee4-4f7b-9429-6f1c789fbf2e_ENSG00000115685.10.1";
chr2	/dev/stdin	transcript	242089834	242122400	.	+	.	gene_id "053c72d5-c8a2-4bbb-89e8-3a7a297ca0ee_ENSG00000115685.10"; transcript_id "053c72d5-c8a2-4bbb-89e8-3a7a297ca0ee_ENSG00000115685.10";
chr2	/dev/stdin	exon	242089834	242089962	.	+	.	gene_id "053c72d5-c8a2-4bbb-89e8-3a7a297ca0ee_ENSG00000115685.10"; transcript_id "053c72d5-c8a2-4bbb-89e8-3a7a297ca0ee_ENSG00000115685.10"; exon_number "1"; exon_id "053c72d5-c8a2-4bbb-89e8-3a7a297ca0ee_ENSG00000115685.10.1";
chr2	/dev/stdin	CDS	242089834	242089962	.	+	0	gene_id "053c72d5-c8a2-4bbb-89e8-3a7a297ca0ee_ENSG00000115685.10"; transcript_id "053c72d5-c8a2-4bbb-89e8-3a7a297ca0ee_ENSG00000115685.10"; exon_number "1"; exon_id "053c72d5-c8a2-4bbb-89e8-3a7a297ca0ee_ENSG00000115685.10.1";
chr2	/dev/stdin	exon	242092891	242093019	.	+	.	gene_id "053c72d5-c8a2-4bbb-89e8-3a7a297ca0ee_ENSG00000115685.10"; transcript_id "053c72d5-c8a2-4bbb-89e8-3a7a297ca0ee_ENSG00000115685.10"; exon_number "2"; exon_id "053c72d5-c8a2-4bbb-89e8-3a7a297ca0ee_ENSG00000115685.10.2";
chr2	/dev/stdin	CDS	242092891	242093019	.	+	0	gene_id "053c72d5-c8a2-4bbb-89e8-3a7a297ca0ee_ENSG00000115685.10"; transcript_id "053c72d5-c8a2-4bbb-89e8-3a7a297ca0ee_ENSG00000115685.10"; exon_number "2"; exon_id "053c72d5-c8a2-4bbb-89e8-3a7a297ca0ee_ENSG00000115685.10.2";
chr2	/dev/stdin	exon	242097225	242097277	.	+	.	gene_id "053c72d5-c8a2-4bbb-89e8-3a7a297ca0ee_ENSG00000115685.10"; transcript_id "053c72d5-c8a2-4bbb-89e8-3a7a297ca0ee_ENSG00000115685.10"; exon_number "3"; exon_id "053c72d5-c8a2-4bbb-89e8-3a7a297ca0ee_ENSG00000115685.10.3";
chr2	/dev/stdin	CDS	242097225	242097277	.	+	0	gene_id "053c72d5-c8a2-4bbb-89e8-3a7a297ca0ee_ENSG00000115685.10"; transcript_id "053c72d5-c8a2-4bbb-89e8-3a7a297ca0ee_ENSG00000115685.10"; exon_number "3"; exon_id "053c72d5-c8a2-4bbb-89e8-3a7a297ca0ee_ENSG00000115685.10.3";
chr2	/dev/stdin	exon	242097899	242097946	.	+	.	gene_id "053c72d5-c8a2-4bbb-89e8-3a7a297ca0ee_ENSG00000115685.10"; transcript_id "053c72d5-c8a2-4bbb-89e8-3a7a297ca0ee_ENSG00000115685.10"; exon_number "4"; exon_id "053c72d5-c8a2-4bbb-89e8-3a7a297ca0ee_ENSG00000115685.10.4";
chr2	/dev/stdin	CDS	242097899	242097946	.	+	1	gene_id "053c72d5-c8a2-4bbb-89e8-3a7a297ca0ee_ENSG00000115685.10"; transcript_id "053c72d5-c8a2-4bbb-89e8-3a7a297ca0ee_ENSG00000115685.10"; exon_number "4"; exon_id "053c72d5-c8a2-4bbb-89e8-3a7a297ca0ee_ENSG00000115685.10.4";
chr2	/dev/stdin	exon	242098628	242098758	.	+	.	gene_id "053c72d5-c8a2-4bbb-89e8-3a7a297ca0ee_ENSG00000115685.10"; transcript_id "053c72d5-c8a2-4bbb-89e8-3a7a297ca0ee_ENSG00000115685.10"; exon_number "5"; exon_id "053c72d5-c8a2-4bbb-89e8-3a7a297ca0ee_ENSG00000115685.10.5";
chr2	/dev/stdin	CDS	242098628	242098758	.	+	1	gene_id "053c72d5-c8a2-4bbb-89e8-3a7a297ca0ee_ENSG00000115685.10"; transcript_id "053c72d5-c8a2-4bbb-89e8-3a7a297ca0ee_ENSG00000115685.10"; exon_number "5"; exon_id "053c72d5-c8a2-4bbb-89e8-3a7a297ca0ee_ENSG00000115685.10.5";
chr2	/dev/stdin	exon	242099747	242099909	.	+	.	gene_id "053c72d5-c8a2-4bbb-89e8-3a7a297ca0ee_ENSG00000115685.10"; transcript_id "053c72d5-c8a2-4bbb-89e8-3a7a297ca0ee_ENSG00000115685.10"; exon_number "6"; exon_id "053c72d5-c8a2-4bbb-89e8-3a7a297ca0ee_ENSG00000115685.10.6";
chr2	/dev/stdin	CDS	242099747	242099909	.	+	2	gene_id "053c72d5-c8a2-4bbb-89e8-3a7a297ca0ee_ENSG00000115685.10"; transcript_id "053c72d5-c8a2-4bbb-89e8-3a7a297ca0ee_ENSG00000115685.10"; exon_number "6"; exon_id "053c72d5-c8a2-4bbb-89e8-3a7a297ca0ee_ENSG00000115685.10.6";
chr2	/dev/stdin	exon	242102700	242102816	.	+	.	gene_id "053c72d5-c8a2-4bbb-89e8-3a7a297ca0ee_ENSG00000115685.10"; transcript_id "053c72d5-c8a2-4bbb-89e8-3a7a297ca0ee_ENSG00000115685.10"; exon_number "7"; exon_id "053c72d5-c8a2-4bbb-89e8-3a7a297ca0ee_ENSG00000115685.10.7";
chr2	/dev/stdin	CDS	242102700	242102816	.	+	1	gene_id "053c72d5-c8a2-4bbb-89e8-3a7a297ca0ee_ENSG00000115685.10"; transcript_id "053c72d5-c8a2-4bbb-89e8-3a7a297ca0ee_ENSG00000115685.10"; exon_number "7"; exon_id "053c72d5-c8a2-4bbb-89e8-3a7a297ca0ee_ENSG00000115685.10.7";
chr2	/dev/stdin	exon	242105752	242105856	.	+	.	gene_id "053c72d5-c8a2-4bbb-89e8-3a7a297ca0ee_ENSG00000115685.10"; transcript_id "053c72d5-c8a2-4bbb-89e8-3a7a297ca0ee_ENSG00000115685.10"; exon_number "8"; exon_id "053c72d5-c8a2-4bbb-89e8-3a7a297ca0ee_ENSG00000115685.10.8";
chr2	/dev/stdin	CDS	242105752	242105856	.	+	1	gene_id "053c72d5-c8a2-4bbb-89e8-3a7a297ca0ee_ENSG00000115685.10"; transcript_id "053c72d5-c8a2-4bbb-89e8-3a7a297ca0ee_ENSG00000115685.10"; exon_number "8"; exon_id "053c72d5-c8a2-4bbb-89e8-3a7a297ca0ee_ENSG00000115685.10.8";
chr2	/dev/stdin	exon	242109196	242109282	.	+	.	gene_id "053c72d5-c8a2-4bbb-89e8-3a7a297ca0ee_ENSG00000115685.10"; transcript_id "053c72d5-c8a2-4bbb-89e8-3a7a297ca0ee_ENSG00000115685.10"; exon_number "9"; exon_id "053c72d5-c8a2-4bbb-89e8-3a7a297ca0ee_ENSG00000115685.10.9";
chr2	/dev/stdin	CDS	242109196	242109282	.	+	1	gene_id "053c72d5-c8a2-4bbb-89e8-3a7a297ca0ee_ENSG00000115685.10"; transcript_id "053c72d5-c8a2-4bbb-89e8-3a7a297ca0ee_ENSG00000115685.10"; exon_number "9"; exon_id "053c72d5-c8a2-4bbb-89e8-3a7a297ca0ee_ENSG00000115685.10.9";
chr2	/dev/stdin	exon	242122062	242122400	.	+	.	gene_id "053c72d5-c8a2-4bbb-89e8-3a7a297ca0ee_ENSG00000115685.10"; transcript_id "053c72d5-c8a2-4bbb-89e8-3a7a297ca0ee_ENSG00000115685.10"; exon_number "10"; exon_id "053c72d5-c8a2-4bbb-89e8-3a7a297ca0ee_ENSG00000115685.10.10";
chr2	/dev/stdin	CDS	242122062	242122400	.	+	1	gene_id "053c72d5-c8a2-4bbb-89e8-3a7a297ca0ee_ENSG00000115685.10"; transcript_id "053c72d5-c8a2-4bbb-89e8-3a7a297ca0ee_ENSG00000115685.10"; exon_number "10"; exon_id "053c72d5-c8a2-4bbb-89e8-3a7a297ca0ee_ENSG00000115685.10.10";
chr2	/dev/stdin	start_codon	242089834	242089836	.	+	0	gene_id "053c72d5-c8a2-4bbb-89e8-3a7a297ca0ee_ENSG00000115685.10"; transcript_id "053c72d5-c8a2-4bbb-89e8-3a7a297ca0ee_ENSG00000115685.10"; exon_number "1"; exon_id "053c72d5-c8a2-4bbb-89e8-3a7a297ca0ee_ENSG00000115685.10.1";
chr2	/dev/stdin	transcript	242089834	242106587	.	+	.	gene_id "ENST00000406106.3_ENSG00000115685.10"; transcript_id "ENST00000406106.3_ENSG00000115685.10";
chr2	/dev/stdin	exon	242089834	242089962	.	+	.	gene_id "ENST00000406106.3_ENSG00000115685.10"; transcript_id "ENST00000406106.3_ENSG00000115685.10"; exon_number "1"; exon_id "ENST00000406106.3_ENSG00000115685.10.1";
chr2	/dev/stdin	CDS	242089834	242089962	.	+	0	gene_id "ENST00000406106.3_ENSG00000115685.10"; transcript_id "ENST00000406106.3_ENSG00000115685.10"; exon_number "1"; exon_id "ENST00000406106.3_ENSG00000115685.10.1";
chr2	/dev/stdin	exon	242092891	242093019	.	+	.	gene_id "ENST00000406106.3_ENSG00000115685.10"; transcript_id "ENST00000406106.3_ENSG00000115685.10"; exon_number "2"; exon_id "ENST00000406106.3_ENSG00000115685.10.2";
chr2	/dev/stdin	CDS	242092891	242093019	.	+	0	gene_id "ENST00000406106.3_ENSG00000115685.10"; transcript_id "ENST00000406106.3_ENSG00000115685.10"; exon_number "2"; exon_id "ENST00000406106.3_ENSG00000115685.10.2";
chr2	/dev/stdin	exon	242097222	242097277	.	+	.	gene_id "ENST00000406106.3_ENSG00000115685.10"; transcript_id "ENST00000406106.3_ENSG00000115685.10"; exon_number "3"; exon_id "ENST00000406106.3_ENSG00000115685.10.3";
chr2	/dev/stdin	CDS	242097222	242097277	.	+	0	gene_id "ENST00000406106.3_ENSG00000115685.10"; transcript_id "ENST00000406106.3_ENSG00000115685.10"; exon_number "3"; exon_id "ENST00000406106.3_ENSG00000115685.10.3";
chr2	/dev/stdin	exon	242097899	242097964	.	+	.	gene_id "ENST00000406106.3_ENSG00000115685.10"; transcript_id "ENST00000406106.3_ENSG00000115685.10"; exon_number "4"; exon_id "ENST00000406106.3_ENSG00000115685.10.4";
chr2	/dev/stdin	CDS	242097899	242097964	.	+	1	gene_id "ENST00000406106.3_ENSG00000115685.10"; transcript_id "ENST00000406106.3_ENSG00000115685.10"; exon_number "4"; exon_id "ENST00000406106.3_ENSG00000115685.10.4";
chr2	/dev/stdin	exon	242098628	242098758	.	+	.	gene_id "ENST00000406106.3_ENSG00000115685.10"; transcript_id "ENST00000406106.3_ENSG00000115685.10"; exon_number "5"; exon_id "ENST00000406106.3_ENSG00000115685.10.5";
chr2	/dev/stdin	CDS	242098628	242098758	.	+	1	gene_id "ENST00000406106.3_ENSG00000115685.10"; transcript_id "ENST00000406106.3_ENSG00000115685.10"; exon_number "5"; exon_id "ENST00000406106.3_ENSG00000115685.10.5";
chr2	/dev/stdin	exon	242099747	242099909	.	+	.	gene_id "ENST00000406106.3_ENSG00000115685.10"; transcript_id "ENST00000406106.3_ENSG00000115685.10"; exon_number "6"; exon_id "ENST00000406106.3_ENSG00000115685.10.6";
chr2	/dev/stdin	CDS	242099747	242099909	.	+	2	gene_id "ENST00000406106.3_ENSG00000115685.10"; transcript_id "ENST00000406106.3_ENSG00000115685.10"; exon_number "6"; exon_id "ENST00000406106.3_ENSG00000115685.10.6";
chr2	/dev/stdin	exon	242102700	242102816	.	+	.	gene_id "ENST00000406106.3_ENSG00000115685.10"; transcript_id "ENST00000406106.3_ENSG00000115685.10"; exon_number "7"; exon_id "ENST00000406106.3_ENSG00000115685.10.7";
chr2	/dev/stdin	CDS	242102700	242102816	.	+	1	gene_id "ENST00000406106.3_ENSG00000115685.10"; transcript_id "ENST00000406106.3_ENSG00000115685.10"; exon_number "7"; exon_id "ENST00000406106.3_ENSG00000115685.10.7";
chr2	/dev/stdin	exon	242105752	242105856	.	+	.	gene_id "ENST00000406106.3_ENSG00000115685.10"; transcript_id "ENST00000406106.3_ENSG00000115685.10"; exon_number "8"; exon_id "ENST00000406106.3_ENSG00000115685.10.8";
chr2	/dev/stdin	CDS	242105752	242105856	.	+	1	gene_id "ENST00000406106.3_ENSG00000115685.10"; transcript_id "ENST00000406106.3_ENSG00000115685.10"; exon_number "8"; exon_id "ENST00000406106.3_ENSG00000115685.10.8";
chr2	/dev/stdin	exon	242106460	242106587	.	+	.	gene_id "ENST00000406106.3_ENSG00000115685.10"; transcript_id "ENST00000406106.3_ENSG00000115685.10"; exon_number "9"; exon_id "ENST00000406106.3_ENSG00000115685.10.9";
chr2	/dev/stdin	CDS	242106460	242106587	.	+	1	gene_id "ENST00000406106.3_ENSG00000115685.10"; transcript_id "ENST00000406106.3_ENSG00000115685.10"; exon_number "9"; exon_id "ENST00000406106.3_ENSG00000115685.10.9";
chr2	/dev/stdin	start_codon	242089834	242089836	.	+	0	gene_id "ENST00000406106.3_ENSG00000115685.10"; transcript_id "ENST00000406106.3_ENSG00000115685.10"; exon_number "1"; exon_id "ENST00000406106.3_ENSG00000115685.10.1";
chr2	/dev/stdin	transcript	242089834	242106587	.	+	.	gene_id "ENST00000401987.1_ENSG00000115685.10"; transcript_id "ENST00000401987.1_ENSG00000115685.10";
chr2	/dev/stdin	exon	242089834	242089962	.	+	.	gene_id "ENST00000401987.1_ENSG00000115685.10"; transcript_id "ENST00000401987.1_ENSG00000115685.10"; exon_number "1"; exon_id "ENST00000401987.1_ENSG00000115685.10.1";
chr2	/dev/stdin	CDS	242089834	242089962	.	+	0	gene_id "ENST00000401987.1_ENSG00000115685.10"; transcript_id "ENST00000401987.1_ENSG00000115685.10"; exon_number "1"; exon_id "ENST00000401987.1_ENSG00000115685.10.1";
chr2	/dev/stdin	exon	242097222	242097277	.	+	.	gene_id "ENST00000401987.1_ENSG00000115685.10"; transcript_id "ENST00000401987.1_ENSG00000115685.10"; exon_number "2"; exon_id "ENST00000401987.1_ENSG00000115685.10.2";
chr2	/dev/stdin	CDS	242097222	242097277	.	+	0	gene_id "ENST00000401987.1_ENSG00000115685.10"; transcript_id "ENST00000401987.1_ENSG00000115685.10"; exon_number "2"; exon_id "ENST00000401987.1_ENSG00000115685.10.2";
chr2	/dev/stdin	exon	242097899	242097964	.	+	.	gene_id "ENST00000401987.1_ENSG00000115685.10"; transcript_id "ENST00000401987.1_ENSG00000115685.10"; exon_number "3"; exon_id "ENST00000401987.1_ENSG00000115685.10.3";
chr2	/dev/stdin	CDS	242097899	242097964	.	+	1	gene_id "ENST00000401987.1_ENSG00000115685.10"; transcript_id "ENST00000401987.1_ENSG00000115685.10"; exon_number "3"; exon_id "ENST00000401987.1_ENSG00000115685.10.3";
chr2	/dev/stdin	exon	242098628	242098758	.	+	.	gene_id "ENST00000401987.1_ENSG00000115685.10"; transcript_id "ENST00000401987.1_ENSG00000115685.10"; exon_number "4"; exon_id "ENST00000401987.1_ENSG00000115685.10.4";
chr2	/dev/stdin	CDS	242098628	242098758	.	+	1	gene_id "ENST00000401987.1_ENSG00000115685.10"; transcript_id "ENST00000401987.1_ENSG00000115685.10"; exon_number "4"; exon_id "ENST00000401987.1_ENSG00000115685.10.4";
chr2	/dev/stdin	exon	242099747	242099909	.	+	.	gene_id "ENST00000401987.1_ENSG00000115685.10"; transcript_id "ENST00000401987.1_ENSG00000115685.10"; exon_number "5"; exon_id "ENST00000401987.1_ENSG00000115685.10.5";
chr2	/dev/stdin	CDS	242099747	242099909	.	+	2	gene_id "ENST00000401987.1_ENSG00000115685.10"; transcript_id "ENST00000401987.1_ENSG00000115685.10"; exon_number "5"; exon_id "ENST00000401987.1_ENSG00000115685.10.5";
chr2	/dev/stdin	exon	242102700	242102816	.	+	.	gene_id "ENST00000401987.1_ENSG00000115685.10"; transcript_id "ENST00000401987.1_ENSG00000115685.10"; exon_number "6"; exon_id "ENST00000401987.1_ENSG00000115685.10.6";
chr2	/dev/stdin	CDS	242102700	242102816	.	+	1	gene_id "ENST00000401987.1_ENSG00000115685.10"; transcript_id "ENST00000401987.1_ENSG00000115685.10"; exon_number "6"; exon_id "ENST00000401987.1_ENSG00000115685.10.6";
chr2	/dev/stdin	exon	242105752	242105856	.	+	.	gene_id "ENST00000401987.1_ENSG00000115685.10"; transcript_id "ENST00000401987.1_ENSG00000115685.10"; exon_number "7"; exon_id "ENST00000401987.1_ENSG00000115685.10.7";
chr2	/dev/stdin	CDS	242105752	242105856	.	+	1	gene_id "ENST00000401987.1_ENSG00000115685.10"; transcript_id "ENST00000401987.1_ENSG00000115685.10"; exon_number "7"; exon_id "ENST00000401987.1_ENSG00000115685.10.7";
chr2	/dev/stdin	exon	242106460	242106587	.	+	.	gene_id "ENST00000401987.1_ENSG00000115685.10"; transcript_id "ENST00000401987.1_ENSG00000115685.10"; exon_number "8"; exon_id "ENST00000401987.1_ENSG00000115685.10.8";
chr2	/dev/stdin	CDS	242106460	242106587	.	+	1	gene_id "ENST00000401987.1_ENSG00000115685.10"; transcript_id "ENST00000401987.1_ENSG00000115685.10"; exon_number "8"; exon_id "ENST00000401987.1_ENSG00000115685.10.8";
chr2	/dev/stdin	start_codon	242089834	242089836	.	+	0	gene_id "ENST00000401987.1_ENSG00000115685.10"; transcript_id "ENST00000401987.1_ENSG00000115685.10"; exon_number "1"; exon_id "ENST00000401987.1_ENSG00000115685.10.1";
chr2	/dev/stdin	transcript	242089834	242122400	.	+	.	gene_id "ENST00000234038.6_ENSG00000115685.10"; transcript_id "ENST00000234038.6_ENSG00000115685.10";
chr2	/dev/stdin	exon	242089834	242089962	.	+	.	gene_id "ENST00000234038.6_ENSG00000115685.10"; transcript_id "ENST00000234038.6_ENSG00000115685.10"; exon_number "1"; exon_id "ENST00000234038.6_ENSG00000115685.10.1";
chr2	/dev/stdin	CDS	242089834	242089962	.	+	0	gene_id "ENST00000234038.6_ENSG00000115685.10"; transcript_id "ENST00000234038.6_ENSG00000115685.10"; exon_number "1"; exon_id "ENST00000234038.6_ENSG00000115685.10.1";
chr2	/dev/stdin	exon	242092891	242093019	.	+	.	gene_id "ENST00000234038.6_ENSG00000115685.10"; transcript_id "ENST00000234038.6_ENSG00000115685.10"; exon_number "2"; exon_id "ENST00000234038.6_ENSG00000115685.10.2";
chr2	/dev/stdin	CDS	242092891	242093019	.	+	0	gene_id "ENST00000234038.6_ENSG00000115685.10"; transcript_id "ENST00000234038.6_ENSG00000115685.10"; exon_number "2"; exon_id "ENST00000234038.6_ENSG00000115685.10.2";
chr2	/dev/stdin	exon	242097222	242097277	.	+	.	gene_id "ENST00000234038.6_ENSG00000115685.10"; transcript_id "ENST00000234038.6_ENSG00000115685.10"; exon_number "3"; exon_id "ENST00000234038.6_ENSG00000115685.10.3";
chr2	/dev/stdin	CDS	242097222	242097277	.	+	0	gene_id "ENST00000234038.6_ENSG00000115685.10"; transcript_id "ENST00000234038.6_ENSG00000115685.10"; exon_number "3"; exon_id "ENST00000234038.6_ENSG00000115685.10.3";
chr2	/dev/stdin	exon	242097899	242097964	.	+	.	gene_id "ENST00000234038.6_ENSG00000115685.10"; transcript_id "ENST00000234038.6_ENSG00000115685.10"; exon_number "4"; exon_id "ENST00000234038.6_ENSG00000115685.10.4";
chr2	/dev/stdin	CDS	242097899	242097964	.	+	1	gene_id "ENST00000234038.6_ENSG00000115685.10"; transcript_id "ENST00000234038.6_ENSG00000115685.10"; exon_number "4"; exon_id "ENST00000234038.6_ENSG00000115685.10.4";
chr2	/dev/stdin	exon	242098628	242098758	.	+	.	gene_id "ENST00000234038.6_ENSG00000115685.10"; transcript_id "ENST00000234038.6_ENSG00000115685.10"; exon_number "5"; exon_id "ENST00000234038.6_ENSG00000115685.10.5";
chr2	/dev/stdin	CDS	242098628	242098758	.	+	1	gene_id "ENST00000234038.6_ENSG00000115685.10"; transcript_id "ENST00000234038.6_ENSG00000115685.10"; exon_number "5"; exon_id "ENST00000234038.6_ENSG00000115685.10.5";
chr2	/dev/stdin	exon	242099747	242099909	.	+	.	gene_id "ENST00000234038.6_ENSG00000115685.10"; transcript_id "ENST00000234038.6_ENSG00000115685.10"; exon_number "6"; exon_id "ENST00000234038.6_ENSG00000115685.10.6";
chr2	/dev/stdin	CDS	242099747	242099909	.	+	2	gene_id "ENST00000234038.6_ENSG00000115685.10"; transcript_id "ENST00000234038.6_ENSG00000115685.10"; exon_number "6"; exon_id "ENST00000234038.6_ENSG00000115685.10.6";
chr2	/dev/stdin	exon	242102700	242102816	.	+	.	gene_id "ENST00000234038.6_ENSG00000115685.10"; transcript_id "ENST00000234038.6_ENSG00000115685.10"; exon_number "7"; exon_id "ENST00000234038.6_ENSG00000115685.10.7";
chr2	/dev/stdin	CDS	242102700	242102816	.	+	1	gene_id "ENST00000234038.6_ENSG00000115685.10"; transcript_id "ENST00000234038.6_ENSG00000115685.10"; exon_number "7"; exon_id "ENST00000234038.6_ENSG00000115685.10.7";
chr2	/dev/stdin	exon	242105752	242105856	.	+	.	gene_id "ENST00000234038.6_ENSG00000115685.10"; transcript_id "ENST00000234038.6_ENSG00000115685.10"; exon_number "8"; exon_id "ENST00000234038.6_ENSG00000115685.10.8";
chr2	/dev/stdin	CDS	242105752	242105856	.	+	1	gene_id "ENST00000234038.6_ENSG00000115685.10"; transcript_id "ENST00000234038.6_ENSG00000115685.10"; exon_number "8"; exon_id "ENST00000234038.6_ENSG00000115685.10.8";
chr2	/dev/stdin	exon	242109196	242109282	.	+	.	gene_id "ENST00000234038.6_ENSG00000115685.10"; transcript_id "ENST00000234038.6_ENSG00000115685.10"; exon_number "9"; exon_id "ENST00000234038.6_ENSG00000115685.10.9";
chr2	/dev/stdin	CDS	242109196	242109282	.	+	1	gene_id "ENST00000234038.6_ENSG00000115685.10"; transcript_id "ENST00000234038.6_ENSG00000115685.10"; exon_number "9"; exon_id "ENST00000234038.6_ENSG00000115685.10.9";
chr2	/dev/stdin	exon	242122062	242122400	.	+	.	gene_id "ENST00000234038.6_ENSG00000115685.10"; transcript_id "ENST00000234038.6_ENSG00000115685.10"; exon_number "10"; exon_id "ENST00000234038.6_ENSG00000115685.10.10";
chr2	/dev/stdin	CDS	242122062	242122400	.	+	1	gene_id "ENST00000234038.6_ENSG00000115685.10"; transcript_id "ENST00000234038.6_ENSG00000115685.10"; exon_number "10"; exon_id "ENST00000234038.6_ENSG00000115685.10.10";
chr2	/dev/stdin	start_codon	242089834	242089836	.	+	0	gene_id "ENST00000234038.6_ENSG00000115685.10"; transcript_id "ENST00000234038.6_ENSG00000115685.10"; exon_number "1"; exon_id "ENST00000234038.6_ENSG00000115685.10.1";
chr2	/dev/stdin	transcript	242089834	242123067	.	+	.	gene_id "ENST00000234038.6-1_ENSG00000115685.10"; transcript_id "ENST00000234038.6-1_ENSG00000115685.10";
chr2	/dev/stdin	exon	242089834	242089962	.	+	.	gene_id "ENST00000234038.6-1_ENSG00000115685.10"; transcript_id "ENST00000234038.6-1_ENSG00000115685.10"; exon_number "1"; exon_id "ENST00000234038.6-1_ENSG00000115685.10.1";
chr2	/dev/stdin	CDS	242089834	242089962	.	+	0	gene_id "ENST00000234038.6-1_ENSG00000115685.10"; transcript_id "ENST00000234038.6-1_ENSG00000115685.10"; exon_number "1"; exon_id "ENST00000234038.6-1_ENSG00000115685.10.1";
chr2	/dev/stdin	exon	242092891	242093019	.	+	.	gene_id "ENST00000234038.6-1_ENSG00000115685.10"; transcript_id "ENST00000234038.6-1_ENSG00000115685.10"; exon_number "2"; exon_id "ENST00000234038.6-1_ENSG00000115685.10.2";
chr2	/dev/stdin	CDS	242092891	242093019	.	+	0	gene_id "ENST00000234038.6-1_ENSG00000115685.10"; transcript_id "ENST00000234038.6-1_ENSG00000115685.10"; exon_number "2"; exon_id "ENST00000234038.6-1_ENSG00000115685.10.2";
chr2	/dev/stdin	exon	242097222	242097277	.	+	.	gene_id "ENST00000234038.6-1_ENSG00000115685.10"; transcript_id "ENST00000234038.6-1_ENSG00000115685.10"; exon_number "3"; exon_id "ENST00000234038.6-1_ENSG00000115685.10.3";
chr2	/dev/stdin	CDS	242097222	242097277	.	+	0	gene_id "ENST00000234038.6-1_ENSG00000115685.10"; transcript_id "ENST00000234038.6-1_ENSG00000115685.10"; exon_number "3"; exon_id "ENST00000234038.6-1_ENSG00000115685.10.3";
chr2	/dev/stdin	exon	242097899	242097964	.	+	.	gene_id "ENST00000234038.6-1_ENSG00000115685.10"; transcript_id "ENST00000234038.6-1_ENSG00000115685.10"; exon_number "4"; exon_id "ENST00000234038.6-1_ENSG00000115685.10.4";
chr2	/dev/stdin	CDS	242097899	242097964	.	+	1	gene_id "ENST00000234038.6-1_ENSG00000115685.10"; transcript_id "ENST00000234038.6-1_ENSG00000115685.10"; exon_number "4"; exon_id "ENST00000234038.6-1_ENSG00000115685.10.4";
chr2	/dev/stdin	exon	242098628	242098758	.	+	.	gene_id "ENST00000234038.6-1_ENSG00000115685.10"; transcript_id "ENST00000234038.6-1_ENSG00000115685.10"; exon_number "5"; exon_id "ENST00000234038.6-1_ENSG00000115685.10.5";
chr2	/dev/stdin	CDS	242098628	242098758	.	+	1	gene_id "ENST00000234038.6-1_ENSG00000115685.10"; transcript_id "ENST00000234038.6-1_ENSG00000115685.10"; exon_number "5"; exon_id "ENST00000234038.6-1_ENSG00000115685.10.5";
chr2	/dev/stdin	exon	242099747	242099909	.	+	.	gene_id "ENST00000234038.6-1_ENSG00000115685.10"; transcript_id "ENST00000234038.6-1_ENSG00000115685.10"; exon_number "6"; exon_id "ENST00000234038.6-1_ENSG00000115685.10.6";
chr2	/dev/stdin	CDS	242099747	242099909	.	+	2	gene_id "ENST00000234038.6-1_ENSG00000115685.10"; transcript_id "ENST00000234038.6-1_ENSG00000115685.10"; exon_number "6"; exon_id "ENST00000234038.6-1_ENSG00000115685.10.6";
chr2	/dev/stdin	exon	242102700	242102816	.	+	.	gene_id "ENST00000234038.6-1_ENSG00000115685.10"; transcript_id "ENST00000234038.6-1_ENSG00000115685.10"; exon_number "7"; exon_id "ENST00000234038.6-1_ENSG00000115685.10.7";
chr2	/dev/stdin	CDS	242102700	242102816	.	+	1	gene_id "ENST00000234038.6-1_ENSG00000115685.10"; transcript_id "ENST00000234038.6-1_ENSG00000115685.10"; exon_number "7"; exon_id "ENST00000234038.6-1_ENSG00000115685.10.7";
chr2	/dev/stdin	exon	242105752	242105856	.	+	.	gene_id "ENST00000234038.6-1_ENSG00000115685.10"; transcript_id "ENST00000234038.6-1_ENSG00000115685.10"; exon_number "8"; exon_id "ENST00000234038.6-1_ENSG00000115685.10.8";
chr2	/dev/stdin	CDS	242105752	242105856	.	+	1	gene_id "ENST00000234038.6-1_ENSG00000115685.10"; transcript_id "ENST00000234038.6-1_ENSG00000115685.10"; exon_number "8"; exon_id "ENST00000234038.6-1_ENSG00000115685.10.8";
chr2	/dev/stdin	exon	242109196	242109282	.	+	.	gene_id "ENST00000234038.6-1_ENSG00000115685.10"; transcript_id "ENST00000234038.6-1_ENSG00000115685.10"; exon_number "9"; exon_id "ENST00000234038.6-1_ENSG00000115685.10.9";
chr2	/dev/stdin	CDS	242109196	242109282	.	+	1	gene_id "ENST00000234038.6-1_ENSG00000115685.10"; transcript_id "ENST00000234038.6-1_ENSG00000115685.10"; exon_number "9"; exon_id "ENST00000234038.6-1_ENSG00000115685.10.9";
chr2	/dev/stdin	exon	242122062	242123067	.	+	.	gene_id "ENST00000234038.6-1_ENSG00000115685.10"; transcript_id "ENST00000234038.6-1_ENSG00000115685.10"; exon_number "10"; exon_id "ENST00000234038.6-1_ENSG00000115685.10.10";
chr2	/dev/stdin	CDS	242122062	242123064	.	+	1	gene_id "ENST00000234038.6-1_ENSG00000115685.10"; transcript_id "ENST00000234038.6-1_ENSG00000115685.10"; exon_number "10"; exon_id "ENST00000234038.6-1_ENSG00000115685.10.10";
chr2	/dev/stdin	start_codon	242089834	242089836	.	+	0	gene_id "ENST00000234038.6-1_ENSG00000115685.10"; transcript_id "ENST00000234038.6-1_ENSG00000115685.10"; exon_number "1"; exon_id "ENST00000234038.6-1_ENSG00000115685.10.1";
chr2	/dev/stdin	stop_codon	242123065	242123067	.	+	0	gene_id "ENST00000234038.6-1_ENSG00000115685.10"; transcript_id "ENST00000234038.6-1_ENSG00000115685.10"; exon_number "10"; exon_id "ENST00000234038.6-1_ENSG00000115685.10.10";
chr2	/dev/stdin	transcript	242089834	242122400	.	+	.	gene_id "ENST00000272983.8_ENSG00000115685.10"; transcript_id "ENST00000272983.8_ENSG00000115685.10";
chr2	/dev/stdin	exon	242089834	242089962	.	+	.	gene_id "ENST00000272983.8_ENSG00000115685.10"; transcript_id "ENST00000272983.8_ENSG00000115685.10"; exon_number "1"; exon_id "ENST00000272983.8_ENSG00000115685.10.1";
chr2	/dev/stdin	CDS	242089834	242089962	.	+	0	gene_id "ENST00000272983.8_ENSG00000115685.10"; transcript_id "ENST00000272983.8_ENSG00000115685.10"; exon_number "1"; exon_id "ENST00000272983.8_ENSG00000115685.10.1";
chr2	/dev/stdin	exon	242097222	242097277	.	+	.	gene_id "ENST00000272983.8_ENSG00000115685.10"; transcript_id "ENST00000272983.8_ENSG00000115685.10"; exon_number "2"; exon_id "ENST00000272983.8_ENSG00000115685.10.2";
chr2	/dev/stdin	CDS	242097222	242097277	.	+	0	gene_id "ENST00000272983.8_ENSG00000115685.10"; transcript_id "ENST00000272983.8_ENSG00000115685.10"; exon_number "2"; exon_id "ENST00000272983.8_ENSG00000115685.10.2";
chr2	/dev/stdin	exon	242097899	242097964	.	+	.	gene_id "ENST00000272983.8_ENSG00000115685.10"; transcript_id "ENST00000272983.8_ENSG00000115685.10"; exon_number "3"; exon_id "ENST00000272983.8_ENSG00000115685.10.3";
chr2	/dev/stdin	CDS	242097899	242097964	.	+	1	gene_id "ENST00000272983.8_ENSG00000115685.10"; transcript_id "ENST00000272983.8_ENSG00000115685.10"; exon_number "3"; exon_id "ENST00000272983.8_ENSG00000115685.10.3";
chr2	/dev/stdin	exon	242098628	242098758	.	+	.	gene_id "ENST00000272983.8_ENSG00000115685.10"; transcript_id "ENST00000272983.8_ENSG00000115685.10"; exon_number "4"; exon_id "ENST00000272983.8_ENSG00000115685.10.4";
chr2	/dev/stdin	CDS	242098628	242098758	.	+	1	gene_id "ENST00000272983.8_ENSG00000115685.10"; transcript_id "ENST00000272983.8_ENSG00000115685.10"; exon_number "4"; exon_id "ENST00000272983.8_ENSG00000115685.10.4";
chr2	/dev/stdin	exon	242099747	242099909	.	+	.	gene_id "ENST00000272983.8_ENSG00000115685.10"; transcript_id "ENST00000272983.8_ENSG00000115685.10"; exon_number "5"; exon_id "ENST00000272983.8_ENSG00000115685.10.5";
chr2	/dev/stdin	CDS	242099747	242099909	.	+	2	gene_id "ENST00000272983.8_ENSG00000115685.10"; transcript_id "ENST00000272983.8_ENSG00000115685.10"; exon_number "5"; exon_id "ENST00000272983.8_ENSG00000115685.10.5";
chr2	/dev/stdin	exon	242102700	242102816	.	+	.	gene_id "ENST00000272983.8_ENSG00000115685.10"; transcript_id "ENST00000272983.8_ENSG00000115685.10"; exon_number "6"; exon_id "ENST00000272983.8_ENSG00000115685.10.6";
chr2	/dev/stdin	CDS	242102700	242102816	.	+	1	gene_id "ENST00000272983.8_ENSG00000115685.10"; transcript_id "ENST00000272983.8_ENSG00000115685.10"; exon_number "6"; exon_id "ENST00000272983.8_ENSG00000115685.10.6";
chr2	/dev/stdin	exon	242105752	242105856	.	+	.	gene_id "ENST00000272983.8_ENSG00000115685.10"; transcript_id "ENST00000272983.8_ENSG00000115685.10"; exon_number "7"; exon_id "ENST00000272983.8_ENSG00000115685.10.7";
chr2	/dev/stdin	CDS	242105752	242105856	.	+	1	gene_id "ENST00000272983.8_ENSG00000115685.10"; transcript_id "ENST00000272983.8_ENSG00000115685.10"; exon_number "7"; exon_id "ENST00000272983.8_ENSG00000115685.10.7";
chr2	/dev/stdin	exon	242109196	242109282	.	+	.	gene_id "ENST00000272983.8_ENSG00000115685.10"; transcript_id "ENST00000272983.8_ENSG00000115685.10"; exon_number "8"; exon_id "ENST00000272983.8_ENSG00000115685.10.8";
chr2	/dev/stdin	CDS	242109196	242109282	.	+	1	gene_id "ENST00000272983.8_ENSG00000115685.10"; transcript_id "ENST00000272983.8_ENSG00000115685.10"; exon_number "8"; exon_id "ENST00000272983.8_ENSG00000115685.10.8";
chr2	/dev/stdin	exon	242122062	242122400	.	+	.	gene_id "ENST00000272983.8_ENSG00000115685.10"; transcript_id "ENST00000272983.8_ENSG00000115685.10"; exon_number "9"; exon_id "ENST00000272983.8_ENSG00000115685.10.9";
chr2	/dev/stdin	CDS	242122062	242122400	.	+	1	gene_id "ENST00000272983.8_ENSG00000115685.10"; transcript_id "ENST00000272983.8_ENSG00000115685.10"; exon_number "9"; exon_id "ENST00000272983.8_ENSG00000115685.10.9";
chr2	/dev/stdin	start_codon	242089834	242089836	.	+	0	gene_id "ENST00000272983.8_ENSG00000115685.10"; transcript_id "ENST00000272983.8_ENSG00000115685.10"; exon_number "1"; exon_id "ENST00000272983.8_ENSG00000115685.10.1";
chr2	/dev/stdin	transcript	242089834	242106587	.	+	.	gene_id "ENST00000404405.3_ENSG00000115685.10"; transcript_id "ENST00000404405.3_ENSG00000115685.10";
chr2	/dev/stdin	exon	242089834	242089962	.	+	.	gene_id "ENST00000404405.3_ENSG00000115685.10"; transcript_id "ENST00000404405.3_ENSG00000115685.10"; exon_number "1"; exon_id "ENST00000404405.3_ENSG00000115685.10.1";
chr2	/dev/stdin	CDS	242089834	242089962	.	+	0	gene_id "ENST00000404405.3_ENSG00000115685.10"; transcript_id "ENST00000404405.3_ENSG00000115685.10"; exon_number "1"; exon_id "ENST00000404405.3_ENSG00000115685.10.1";
chr2	/dev/stdin	exon	242092891	242093019	.	+	.	gene_id "ENST00000404405.3_ENSG00000115685.10"; transcript_id "ENST00000404405.3_ENSG00000115685.10"; exon_number "2"; exon_id "ENST00000404405.3_ENSG00000115685.10.2";
chr2	/dev/stdin	CDS	242092891	242093019	.	+	0	gene_id "ENST00000404405.3_ENSG00000115685.10"; transcript_id "ENST00000404405.3_ENSG00000115685.10"; exon_number "2"; exon_id "ENST00000404405.3_ENSG00000115685.10.2";
chr2	/dev/stdin	exon	242097222	242097277	.	+	.	gene_id "ENST00000404405.3_ENSG00000115685.10"; transcript_id "ENST00000404405.3_ENSG00000115685.10"; exon_number "3"; exon_id "ENST00000404405.3_ENSG00000115685.10.3";
chr2	/dev/stdin	CDS	242097222	242097277	.	+	0	gene_id "ENST00000404405.3_ENSG00000115685.10"; transcript_id "ENST00000404405.3_ENSG00000115685.10"; exon_number "3"; exon_id "ENST00000404405.3_ENSG00000115685.10.3";
chr2	/dev/stdin	exon	242097899	242097946	.	+	.	gene_id "ENST00000404405.3_ENSG00000115685.10"; transcript_id "ENST00000404405.3_ENSG00000115685.10"; exon_number "4"; exon_id "ENST00000404405.3_ENSG00000115685.10.4";
chr2	/dev/stdin	CDS	242097899	242097946	.	+	1	gene_id "ENST00000404405.3_ENSG00000115685.10"; transcript_id "ENST00000404405.3_ENSG00000115685.10"; exon_number "4"; exon_id "ENST00000404405.3_ENSG00000115685.10.4";
chr2	/dev/stdin	exon	242098628	242098758	.	+	.	gene_id "ENST00000404405.3_ENSG00000115685.10"; transcript_id "ENST00000404405.3_ENSG00000115685.10"; exon_number "5"; exon_id "ENST00000404405.3_ENSG00000115685.10.5";
chr2	/dev/stdin	CDS	242098628	242098758	.	+	1	gene_id "ENST00000404405.3_ENSG00000115685.10"; transcript_id "ENST00000404405.3_ENSG00000115685.10"; exon_number "5"; exon_id "ENST00000404405.3_ENSG00000115685.10.5";
chr2	/dev/stdin	exon	242099747	242099909	.	+	.	gene_id "ENST00000404405.3_ENSG00000115685.10"; transcript_id "ENST00000404405.3_ENSG00000115685.10"; exon_number "6"; exon_id "ENST00000404405.3_ENSG00000115685.10.6";
chr2	/dev/stdin	CDS	242099747	242099909	.	+	2	gene_id "ENST00000404405.3_ENSG00000115685.10"; transcript_id "ENST00000404405.3_ENSG00000115685.10"; exon_number "6"; exon_id "ENST00000404405.3_ENSG00000115685.10.6";
chr2	/dev/stdin	exon	242102700	242102816	.	+	.	gene_id "ENST00000404405.3_ENSG00000115685.10"; transcript_id "ENST00000404405.3_ENSG00000115685.10"; exon_number "7"; exon_id "ENST00000404405.3_ENSG00000115685.10.7";
chr2	/dev/stdin	CDS	242102700	242102816	.	+	1	gene_id "ENST00000404405.3_ENSG00000115685.10"; transcript_id "ENST00000404405.3_ENSG00000115685.10"; exon_number "7"; exon_id "ENST00000404405.3_ENSG00000115685.10.7";
chr2	/dev/stdin	exon	242105752	242105856	.	+	.	gene_id "ENST00000404405.3_ENSG00000115685.10"; transcript_id "ENST00000404405.3_ENSG00000115685.10"; exon_number "8"; exon_id "ENST00000404405.3_ENSG00000115685.10.8";
chr2	/dev/stdin	CDS	242105752	242105856	.	+	1	gene_id "ENST00000404405.3_ENSG00000115685.10"; transcript_id "ENST00000404405.3_ENSG00000115685.10"; exon_number "8"; exon_id "ENST00000404405.3_ENSG00000115685.10.8";
chr2	/dev/stdin	exon	242106460	242106587	.	+	.	gene_id "ENST00000404405.3_ENSG00000115685.10"; transcript_id "ENST00000404405.3_ENSG00000115685.10"; exon_number "9"; exon_id "ENST00000404405.3_ENSG00000115685.10.9";
chr2	/dev/stdin	CDS	242106460	242106587	.	+	1	gene_id "ENST00000404405.3_ENSG00000115685.10"; transcript_id "ENST00000404405.3_ENSG00000115685.10"; exon_number "9"; exon_id "ENST00000404405.3_ENSG00000115685.10.9";
chr2	/dev/stdin	start_codon	242089834	242089836	.	+	0	gene_id "ENST00000404405.3_ENSG00000115685.10"; transcript_id "ENST00000404405.3_ENSG00000115685.10"; exon_number "1"; exon_id "ENST00000404405.3_ENSG00000115685.10.1";
chr2	/dev/stdin	transcript	242089834	242106587	.	+	.	gene_id "d4ebc4f9-e512-45e1-8d90-9d68e468e676_ENSG00000115685.10"; transcript_id "d4ebc4f9-e512-45e1-8d90-9d68e468e676_ENSG00000115685.10";
chr2	/dev/stdin	exon	242089834	242089962	.	+	.	gene_id "d4ebc4f9-e512-45e1-8d90-9d68e468e676_ENSG00000115685.10"; transcript_id "d4ebc4f9-e512-45e1-8d90-9d68e468e676_ENSG00000115685.10"; exon_number "1"; exon_id "d4ebc4f9-e512-45e1-8d90-9d68e468e676_ENSG00000115685.10.1";
chr2	/dev/stdin	CDS	242089834	242089962	.	+	0	gene_id "d4ebc4f9-e512-45e1-8d90-9d68e468e676_ENSG00000115685.10"; transcript_id "d4ebc4f9-e512-45e1-8d90-9d68e468e676_ENSG00000115685.10"; exon_number "1"; exon_id "d4ebc4f9-e512-45e1-8d90-9d68e468e676_ENSG00000115685.10.1";
chr2	/dev/stdin	exon	242092891	242093019	.	+	.	gene_id "d4ebc4f9-e512-45e1-8d90-9d68e468e676_ENSG00000115685.10"; transcript_id "d4ebc4f9-e512-45e1-8d90-9d68e468e676_ENSG00000115685.10"; exon_number "2"; exon_id "d4ebc4f9-e512-45e1-8d90-9d68e468e676_ENSG00000115685.10.2";
chr2	/dev/stdin	CDS	242092891	242093019	.	+	0	gene_id "d4ebc4f9-e512-45e1-8d90-9d68e468e676_ENSG00000115685.10"; transcript_id "d4ebc4f9-e512-45e1-8d90-9d68e468e676_ENSG00000115685.10"; exon_number "2"; exon_id "d4ebc4f9-e512-45e1-8d90-9d68e468e676_ENSG00000115685.10.2";
chr2	/dev/stdin	exon	242097222	242097277	.	+	.	gene_id "d4ebc4f9-e512-45e1-8d90-9d68e468e676_ENSG00000115685.10"; transcript_id "d4ebc4f9-e512-45e1-8d90-9d68e468e676_ENSG00000115685.10"; exon_number "3"; exon_id "d4ebc4f9-e512-45e1-8d90-9d68e468e676_ENSG00000115685.10.3";
chr2	/dev/stdin	CDS	242097222	242097277	.	+	0	gene_id "d4ebc4f9-e512-45e1-8d90-9d68e468e676_ENSG00000115685.10"; transcript_id "d4ebc4f9-e512-45e1-8d90-9d68e468e676_ENSG00000115685.10"; exon_number "3"; exon_id "d4ebc4f9-e512-45e1-8d90-9d68e468e676_ENSG00000115685.10.3";
chr2	/dev/stdin	exon	242097899	242097964	.	+	.	gene_id "d4ebc4f9-e512-45e1-8d90-9d68e468e676_ENSG00000115685.10"; transcript_id "d4ebc4f9-e512-45e1-8d90-9d68e468e676_ENSG00000115685.10"; exon_number "4"; exon_id "d4ebc4f9-e512-45e1-8d90-9d68e468e676_ENSG00000115685.10.4";
chr2	/dev/stdin	CDS	242097899	242097964	.	+	1	gene_id "d4ebc4f9-e512-45e1-8d90-9d68e468e676_ENSG00000115685.10"; transcript_id "d4ebc4f9-e512-45e1-8d90-9d68e468e676_ENSG00000115685.10"; exon_number "4"; exon_id "d4ebc4f9-e512-45e1-8d90-9d68e468e676_ENSG00000115685.10.4";
chr2	/dev/stdin	exon	242098628	242098758	.	+	.	gene_id "d4ebc4f9-e512-45e1-8d90-9d68e468e676_ENSG00000115685.10"; transcript_id "d4ebc4f9-e512-45e1-8d90-9d68e468e676_ENSG00000115685.10"; exon_number "5"; exon_id "d4ebc4f9-e512-45e1-8d90-9d68e468e676_ENSG00000115685.10.5";
chr2	/dev/stdin	CDS	242098628	242098758	.	+	1	gene_id "d4ebc4f9-e512-45e1-8d90-9d68e468e676_ENSG00000115685.10"; transcript_id "d4ebc4f9-e512-45e1-8d90-9d68e468e676_ENSG00000115685.10"; exon_number "5"; exon_id "d4ebc4f9-e512-45e1-8d90-9d68e468e676_ENSG00000115685.10.5";
chr2	/dev/stdin	exon	242099747	242099909	.	+	.	gene_id "d4ebc4f9-e512-45e1-8d90-9d68e468e676_ENSG00000115685.10"; transcript_id "d4ebc4f9-e512-45e1-8d90-9d68e468e676_ENSG00000115685.10"; exon_number "6"; exon_id "d4ebc4f9-e512-45e1-8d90-9d68e468e676_ENSG00000115685.10.6";
chr2	/dev/stdin	CDS	242099747	242099909	.	+	2	gene_id "d4ebc4f9-e512-45e1-8d90-9d68e468e676_ENSG00000115685.10"; transcript_id "d4ebc4f9-e512-45e1-8d90-9d68e468e676_ENSG00000115685.10"; exon_number "6"; exon_id "d4ebc4f9-e512-45e1-8d90-9d68e468e676_ENSG00000115685.10.6";
chr2	/dev/stdin	exon	242102700	242102816	.	+	.	gene_id "d4ebc4f9-e512-45e1-8d90-9d68e468e676_ENSG00000115685.10"; transcript_id "d4ebc4f9-e512-45e1-8d90-9d68e468e676_ENSG00000115685.10"; exon_number "7"; exon_id "d4ebc4f9-e512-45e1-8d90-9d68e468e676_ENSG00000115685.10.7";
chr2	/dev/stdin	CDS	242102700	242102816	.	+	1	gene_id "d4ebc4f9-e512-45e1-8d90-9d68e468e676_ENSG00000115685.10"; transcript_id "d4ebc4f9-e512-45e1-8d90-9d68e468e676_ENSG00000115685.10"; exon_number "7"; exon_id "d4ebc4f9-e512-45e1-8d90-9d68e468e676_ENSG00000115685.10.7";
chr2	/dev/stdin	exon	242105752	242106587	.	+	.	gene_id "d4ebc4f9-e512-45e1-8d90-9d68e468e676_ENSG00000115685.10"; transcript_id "d4ebc4f9-e512-45e1-8d90-9d68e468e676_ENSG00000115685.10"; exon_number "8"; exon_id "d4ebc4f9-e512-45e1-8d90-9d68e468e676_ENSG00000115685.10.8";
chr2	/dev/stdin	CDS	242105752	242106587	.	+	1	gene_id "d4ebc4f9-e512-45e1-8d90-9d68e468e676_ENSG00000115685.10"; transcript_id "d4ebc4f9-e512-45e1-8d90-9d68e468e676_ENSG00000115685.10"; exon_number "8"; exon_id "d4ebc4f9-e512-45e1-8d90-9d68e468e676_ENSG00000115685.10.8";
chr2	/dev/stdin	start_codon	242089834	242089836	.	+	0	gene_id "d4ebc4f9-e512-45e1-8d90-9d68e468e676_ENSG00000115685.10"; transcript_id "d4ebc4f9-e512-45e1-8d90-9d68e468e676_ENSG00000115685.10"; exon_number "1"; exon_id "d4ebc4f9-e512-45e1-8d90-9d68e468e676_ENSG00000115685.10.1";
chr2	/dev/stdin	transcript	242089834	242106587	.	+	.	gene_id "e2bc70c1-a0d9-42f8-8366-4ddac1493541_ENSG00000115685.10"; transcript_id "e2bc70c1-a0d9-42f8-8366-4ddac1493541_ENSG00000115685.10";
chr2	/dev/stdin	exon	242089834	242089962	.	+	.	gene_id "e2bc70c1-a0d9-42f8-8366-4ddac1493541_ENSG00000115685.10"; transcript_id "e2bc70c1-a0d9-42f8-8366-4ddac1493541_ENSG00000115685.10"; exon_number "1"; exon_id "e2bc70c1-a0d9-42f8-8366-4ddac1493541_ENSG00000115685.10.1";
chr2	/dev/stdin	CDS	242089834	242089962	.	+	0	gene_id "e2bc70c1-a0d9-42f8-8366-4ddac1493541_ENSG00000115685.10"; transcript_id "e2bc70c1-a0d9-42f8-8366-4ddac1493541_ENSG00000115685.10"; exon_number "1"; exon_id "e2bc70c1-a0d9-42f8-8366-4ddac1493541_ENSG00000115685.10.1";
chr2	/dev/stdin	exon	242092891	242093019	.	+	.	gene_id "e2bc70c1-a0d9-42f8-8366-4ddac1493541_ENSG00000115685.10"; transcript_id "e2bc70c1-a0d9-42f8-8366-4ddac1493541_ENSG00000115685.10"; exon_number "2"; exon_id "e2bc70c1-a0d9-42f8-8366-4ddac1493541_ENSG00000115685.10.2";
chr2	/dev/stdin	CDS	242092891	242093019	.	+	0	gene_id "e2bc70c1-a0d9-42f8-8366-4ddac1493541_ENSG00000115685.10"; transcript_id "e2bc70c1-a0d9-42f8-8366-4ddac1493541_ENSG00000115685.10"; exon_number "2"; exon_id "e2bc70c1-a0d9-42f8-8366-4ddac1493541_ENSG00000115685.10.2";
chr2	/dev/stdin	exon	242097225	242097277	.	+	.	gene_id "e2bc70c1-a0d9-42f8-8366-4ddac1493541_ENSG00000115685.10"; transcript_id "e2bc70c1-a0d9-42f8-8366-4ddac1493541_ENSG00000115685.10"; exon_number "3"; exon_id "e2bc70c1-a0d9-42f8-8366-4ddac1493541_ENSG00000115685.10.3";
chr2	/dev/stdin	CDS	242097225	242097277	.	+	0	gene_id "e2bc70c1-a0d9-42f8-8366-4ddac1493541_ENSG00000115685.10"; transcript_id "e2bc70c1-a0d9-42f8-8366-4ddac1493541_ENSG00000115685.10"; exon_number "3"; exon_id "e2bc70c1-a0d9-42f8-8366-4ddac1493541_ENSG00000115685.10.3";
chr2	/dev/stdin	exon	242097899	242097964	.	+	.	gene_id "e2bc70c1-a0d9-42f8-8366-4ddac1493541_ENSG00000115685.10"; transcript_id "e2bc70c1-a0d9-42f8-8366-4ddac1493541_ENSG00000115685.10"; exon_number "4"; exon_id "e2bc70c1-a0d9-42f8-8366-4ddac1493541_ENSG00000115685.10.4";
chr2	/dev/stdin	CDS	242097899	242097964	.	+	1	gene_id "e2bc70c1-a0d9-42f8-8366-4ddac1493541_ENSG00000115685.10"; transcript_id "e2bc70c1-a0d9-42f8-8366-4ddac1493541_ENSG00000115685.10"; exon_number "4"; exon_id "e2bc70c1-a0d9-42f8-8366-4ddac1493541_ENSG00000115685.10.4";
chr2	/dev/stdin	exon	242098628	242098758	.	+	.	gene_id "e2bc70c1-a0d9-42f8-8366-4ddac1493541_ENSG00000115685.10"; transcript_id "e2bc70c1-a0d9-42f8-8366-4ddac1493541_ENSG00000115685.10"; exon_number "5"; exon_id "e2bc70c1-a0d9-42f8-8366-4ddac1493541_ENSG00000115685.10.5";
chr2	/dev/stdin	CDS	242098628	242098758	.	+	1	gene_id "e2bc70c1-a0d9-42f8-8366-4ddac1493541_ENSG00000115685.10"; transcript_id "e2bc70c1-a0d9-42f8-8366-4ddac1493541_ENSG00000115685.10"; exon_number "5"; exon_id "e2bc70c1-a0d9-42f8-8366-4ddac1493541_ENSG00000115685.10.5";
chr2	/dev/stdin	exon	242099747	242099909	.	+	.	gene_id "e2bc70c1-a0d9-42f8-8366-4ddac1493541_ENSG00000115685.10"; transcript_id "e2bc70c1-a0d9-42f8-8366-4ddac1493541_ENSG00000115685.10"; exon_number "6"; exon_id "e2bc70c1-a0d9-42f8-8366-4ddac1493541_ENSG00000115685.10.6";
chr2	/dev/stdin	CDS	242099747	242099909	.	+	2	gene_id "e2bc70c1-a0d9-42f8-8366-4ddac1493541_ENSG00000115685.10"; transcript_id "e2bc70c1-a0d9-42f8-8366-4ddac1493541_ENSG00000115685.10"; exon_number "6"; exon_id "e2bc70c1-a0d9-42f8-8366-4ddac1493541_ENSG00000115685.10.6";
chr2	/dev/stdin	exon	242102700	242102816	.	+	.	gene_id "e2bc70c1-a0d9-42f8-8366-4ddac1493541_ENSG00000115685.10"; transcript_id "e2bc70c1-a0d9-42f8-8366-4ddac1493541_ENSG00000115685.10"; exon_number "7"; exon_id "e2bc70c1-a0d9-42f8-8366-4ddac1493541_ENSG00000115685.10.7";
chr2	/dev/stdin	CDS	242102700	242102816	.	+	1	gene_id "e2bc70c1-a0d9-42f8-8366-4ddac1493541_ENSG00000115685.10"; transcript_id "e2bc70c1-a0d9-42f8-8366-4ddac1493541_ENSG00000115685.10"; exon_number "7"; exon_id "e2bc70c1-a0d9-42f8-8366-4ddac1493541_ENSG00000115685.10.7";
chr2	/dev/stdin	exon	242105752	242105856	.	+	.	gene_id "e2bc70c1-a0d9-42f8-8366-4ddac1493541_ENSG00000115685.10"; transcript_id "e2bc70c1-a0d9-42f8-8366-4ddac1493541_ENSG00000115685.10"; exon_number "8"; exon_id "e2bc70c1-a0d9-42f8-8366-4ddac1493541_ENSG00000115685.10.8";
chr2	/dev/stdin	CDS	242105752	242105856	.	+	1	gene_id "e2bc70c1-a0d9-42f8-8366-4ddac1493541_ENSG00000115685.10"; transcript_id "e2bc70c1-a0d9-42f8-8366-4ddac1493541_ENSG00000115685.10"; exon_number "8"; exon_id "e2bc70c1-a0d9-42f8-8366-4ddac1493541_ENSG00000115685.10.8";
chr2	/dev/stdin	exon	242106460	242106587	.	+	.	gene_id "e2bc70c1-a0d9-42f8-8366-4ddac1493541_ENSG00000115685.10"; transcript_id "e2bc70c1-a0d9-42f8-8366-4ddac1493541_ENSG00000115685.10"; exon_number "9"; exon_id "e2bc70c1-a0d9-42f8-8366-4ddac1493541_ENSG00000115685.10.9";
chr2	/dev/stdin	CDS	242106460	242106587	.	+	1	gene_id "e2bc70c1-a0d9-42f8-8366-4ddac1493541_ENSG00000115685.10"; transcript_id "e2bc70c1-a0d9-42f8-8366-4ddac1493541_ENSG00000115685.10"; exon_number "9"; exon_id "e2bc70c1-a0d9-42f8-8366-4ddac1493541_ENSG00000115685.10.9";
chr2	/dev/stdin	start_codon	242089834	242089836	.	+	0	gene_id "e2bc70c1-a0d9-42f8-8366-4ddac1493541_ENSG00000115685.10"; transcript_id "e2bc70c1-a0d9-42f8-8366-4ddac1493541_ENSG00000115685.10"; exon_number "1"; exon_id "e2bc70c1-a0d9-42f8-8366-4ddac1493541_ENSG00000115685.10.1";
chr2	/dev/stdin	transcript	242089834	242106587	.	+	.	gene_id "8868352f-17c1-40b5-a5ed-4501eff9b0ae_ENSG00000115685.10"; transcript_id "8868352f-17c1-40b5-a5ed-4501eff9b0ae_ENSG00000115685.10";
chr2	/dev/stdin	exon	242089834	242089962	.	+	.	gene_id "8868352f-17c1-40b5-a5ed-4501eff9b0ae_ENSG00000115685.10"; transcript_id "8868352f-17c1-40b5-a5ed-4501eff9b0ae_ENSG00000115685.10"; exon_number "1"; exon_id "8868352f-17c1-40b5-a5ed-4501eff9b0ae_ENSG00000115685.10.1";
chr2	/dev/stdin	CDS	242089834	242089962	.	+	0	gene_id "8868352f-17c1-40b5-a5ed-4501eff9b0ae_ENSG00000115685.10"; transcript_id "8868352f-17c1-40b5-a5ed-4501eff9b0ae_ENSG00000115685.10"; exon_number "1"; exon_id "8868352f-17c1-40b5-a5ed-4501eff9b0ae_ENSG00000115685.10.1";
chr2	/dev/stdin	exon	242097222	242097277	.	+	.	gene_id "8868352f-17c1-40b5-a5ed-4501eff9b0ae_ENSG00000115685.10"; transcript_id "8868352f-17c1-40b5-a5ed-4501eff9b0ae_ENSG00000115685.10"; exon_number "2"; exon_id "8868352f-17c1-40b5-a5ed-4501eff9b0ae_ENSG00000115685.10.2";
chr2	/dev/stdin	CDS	242097222	242097277	.	+	0	gene_id "8868352f-17c1-40b5-a5ed-4501eff9b0ae_ENSG00000115685.10"; transcript_id "8868352f-17c1-40b5-a5ed-4501eff9b0ae_ENSG00000115685.10"; exon_number "2"; exon_id "8868352f-17c1-40b5-a5ed-4501eff9b0ae_ENSG00000115685.10.2";
chr2	/dev/stdin	exon	242097899	242097946	.	+	.	gene_id "8868352f-17c1-40b5-a5ed-4501eff9b0ae_ENSG00000115685.10"; transcript_id "8868352f-17c1-40b5-a5ed-4501eff9b0ae_ENSG00000115685.10"; exon_number "3"; exon_id "8868352f-17c1-40b5-a5ed-4501eff9b0ae_ENSG00000115685.10.3";
chr2	/dev/stdin	CDS	242097899	242097946	.	+	1	gene_id "8868352f-17c1-40b5-a5ed-4501eff9b0ae_ENSG00000115685.10"; transcript_id "8868352f-17c1-40b5-a5ed-4501eff9b0ae_ENSG00000115685.10"; exon_number "3"; exon_id "8868352f-17c1-40b5-a5ed-4501eff9b0ae_ENSG00000115685.10.3";
chr2	/dev/stdin	exon	242098628	242098758	.	+	.	gene_id "8868352f-17c1-40b5-a5ed-4501eff9b0ae_ENSG00000115685.10"; transcript_id "8868352f-17c1-40b5-a5ed-4501eff9b0ae_ENSG00000115685.10"; exon_number "4"; exon_id "8868352f-17c1-40b5-a5ed-4501eff9b0ae_ENSG00000115685.10.4";
chr2	/dev/stdin	CDS	242098628	242098758	.	+	1	gene_id "8868352f-17c1-40b5-a5ed-4501eff9b0ae_ENSG00000115685.10"; transcript_id "8868352f-17c1-40b5-a5ed-4501eff9b0ae_ENSG00000115685.10"; exon_number "4"; exon_id "8868352f-17c1-40b5-a5ed-4501eff9b0ae_ENSG00000115685.10.4";
chr2	/dev/stdin	exon	242099747	242099909	.	+	.	gene_id "8868352f-17c1-40b5-a5ed-4501eff9b0ae_ENSG00000115685.10"; transcript_id "8868352f-17c1-40b5-a5ed-4501eff9b0ae_ENSG00000115685.10"; exon_number "5"; exon_id "8868352f-17c1-40b5-a5ed-4501eff9b0ae_ENSG00000115685.10.5";
chr2	/dev/stdin	CDS	242099747	242099909	.	+	2	gene_id "8868352f-17c1-40b5-a5ed-4501eff9b0ae_ENSG00000115685.10"; transcript_id "8868352f-17c1-40b5-a5ed-4501eff9b0ae_ENSG00000115685.10"; exon_number "5"; exon_id "8868352f-17c1-40b5-a5ed-4501eff9b0ae_ENSG00000115685.10.5";
chr2	/dev/stdin	exon	242102700	242102816	.	+	.	gene_id "8868352f-17c1-40b5-a5ed-4501eff9b0ae_ENSG00000115685.10"; transcript_id "8868352f-17c1-40b5-a5ed-4501eff9b0ae_ENSG00000115685.10"; exon_number "6"; exon_id "8868352f-17c1-40b5-a5ed-4501eff9b0ae_ENSG00000115685.10.6";
chr2	/dev/stdin	CDS	242102700	242102816	.	+	1	gene_id "8868352f-17c1-40b5-a5ed-4501eff9b0ae_ENSG00000115685.10"; transcript_id "8868352f-17c1-40b5-a5ed-4501eff9b0ae_ENSG00000115685.10"; exon_number "6"; exon_id "8868352f-17c1-40b5-a5ed-4501eff9b0ae_ENSG00000115685.10.6";
chr2	/dev/stdin	exon	242105752	242105856	.	+	.	gene_id "8868352f-17c1-40b5-a5ed-4501eff9b0ae_ENSG00000115685.10"; transcript_id "8868352f-17c1-40b5-a5ed-4501eff9b0ae_ENSG00000115685.10"; exon_number "7"; exon_id "8868352f-17c1-40b5-a5ed-4501eff9b0ae_ENSG00000115685.10.7";
chr2	/dev/stdin	CDS	242105752	242105856	.	+	1	gene_id "8868352f-17c1-40b5-a5ed-4501eff9b0ae_ENSG00000115685.10"; transcript_id "8868352f-17c1-40b5-a5ed-4501eff9b0ae_ENSG00000115685.10"; exon_number "7"; exon_id "8868352f-17c1-40b5-a5ed-4501eff9b0ae_ENSG00000115685.10.7";
chr2	/dev/stdin	exon	242106460	242106587	.	+	.	gene_id "8868352f-17c1-40b5-a5ed-4501eff9b0ae_ENSG00000115685.10"; transcript_id "8868352f-17c1-40b5-a5ed-4501eff9b0ae_ENSG00000115685.10"; exon_number "8"; exon_id "8868352f-17c1-40b5-a5ed-4501eff9b0ae_ENSG00000115685.10.8";
chr2	/dev/stdin	CDS	242106460	242106587	.	+	1	gene_id "8868352f-17c1-40b5-a5ed-4501eff9b0ae_ENSG00000115685.10"; transcript_id "8868352f-17c1-40b5-a5ed-4501eff9b0ae_ENSG00000115685.10"; exon_number "8"; exon_id "8868352f-17c1-40b5-a5ed-4501eff9b0ae_ENSG00000115685.10.8";
chr2	/dev/stdin	start_codon	242089834	242089836	.	+	0	gene_id "8868352f-17c1-40b5-a5ed-4501eff9b0ae_ENSG00000115685.10"; transcript_id "8868352f-17c1-40b5-a5ed-4501eff9b0ae_ENSG00000115685.10"; exon_number "1"; exon_id "8868352f-17c1-40b5-a5ed-4501eff9b0ae_ENSG00000115685.10.1";
chr2	/dev/stdin	transcript	242089834	242122400	.	+	.	gene_id "de682f8c-71ad-40ad-8d76-b507e79dbb6b_ENSG00000115685.10"; transcript_id "de682f8c-71ad-40ad-8d76-b507e79dbb6b_ENSG00000115685.10";
chr2	/dev/stdin	exon	242089834	242089962	.	+	.	gene_id "de682f8c-71ad-40ad-8d76-b507e79dbb6b_ENSG00000115685.10"; transcript_id "de682f8c-71ad-40ad-8d76-b507e79dbb6b_ENSG00000115685.10"; exon_number "1"; exon_id "de682f8c-71ad-40ad-8d76-b507e79dbb6b_ENSG00000115685.10.1";
chr2	/dev/stdin	CDS	242089834	242089962	.	+	0	gene_id "de682f8c-71ad-40ad-8d76-b507e79dbb6b_ENSG00000115685.10"; transcript_id "de682f8c-71ad-40ad-8d76-b507e79dbb6b_ENSG00000115685.10"; exon_number "1"; exon_id "de682f8c-71ad-40ad-8d76-b507e79dbb6b_ENSG00000115685.10.1";
chr2	/dev/stdin	exon	242092891	242093019	.	+	.	gene_id "de682f8c-71ad-40ad-8d76-b507e79dbb6b_ENSG00000115685.10"; transcript_id "de682f8c-71ad-40ad-8d76-b507e79dbb6b_ENSG00000115685.10"; exon_number "2"; exon_id "de682f8c-71ad-40ad-8d76-b507e79dbb6b_ENSG00000115685.10.2";
chr2	/dev/stdin	CDS	242092891	242093019	.	+	0	gene_id "de682f8c-71ad-40ad-8d76-b507e79dbb6b_ENSG00000115685.10"; transcript_id "de682f8c-71ad-40ad-8d76-b507e79dbb6b_ENSG00000115685.10"; exon_number "2"; exon_id "de682f8c-71ad-40ad-8d76-b507e79dbb6b_ENSG00000115685.10.2";
chr2	/dev/stdin	exon	242097225	242097277	.	+	.	gene_id "de682f8c-71ad-40ad-8d76-b507e79dbb6b_ENSG00000115685.10"; transcript_id "de682f8c-71ad-40ad-8d76-b507e79dbb6b_ENSG00000115685.10"; exon_number "3"; exon_id "de682f8c-71ad-40ad-8d76-b507e79dbb6b_ENSG00000115685.10.3";
chr2	/dev/stdin	CDS	242097225	242097277	.	+	0	gene_id "de682f8c-71ad-40ad-8d76-b507e79dbb6b_ENSG00000115685.10"; transcript_id "de682f8c-71ad-40ad-8d76-b507e79dbb6b_ENSG00000115685.10"; exon_number "3"; exon_id "de682f8c-71ad-40ad-8d76-b507e79dbb6b_ENSG00000115685.10.3";
chr2	/dev/stdin	exon	242097899	242097964	.	+	.	gene_id "de682f8c-71ad-40ad-8d76-b507e79dbb6b_ENSG00000115685.10"; transcript_id "de682f8c-71ad-40ad-8d76-b507e79dbb6b_ENSG00000115685.10"; exon_number "4"; exon_id "de682f8c-71ad-40ad-8d76-b507e79dbb6b_ENSG00000115685.10.4";
chr2	/dev/stdin	CDS	242097899	242097964	.	+	1	gene_id "de682f8c-71ad-40ad-8d76-b507e79dbb6b_ENSG00000115685.10"; transcript_id "de682f8c-71ad-40ad-8d76-b507e79dbb6b_ENSG00000115685.10"; exon_number "4"; exon_id "de682f8c-71ad-40ad-8d76-b507e79dbb6b_ENSG00000115685.10.4";
chr2	/dev/stdin	exon	242098628	242098758	.	+	.	gene_id "de682f8c-71ad-40ad-8d76-b507e79dbb6b_ENSG00000115685.10"; transcript_id "de682f8c-71ad-40ad-8d76-b507e79dbb6b_ENSG00000115685.10"; exon_number "5"; exon_id "de682f8c-71ad-40ad-8d76-b507e79dbb6b_ENSG00000115685.10.5";
chr2	/dev/stdin	CDS	242098628	242098758	.	+	1	gene_id "de682f8c-71ad-40ad-8d76-b507e79dbb6b_ENSG00000115685.10"; transcript_id "de682f8c-71ad-40ad-8d76-b507e79dbb6b_ENSG00000115685.10"; exon_number "5"; exon_id "de682f8c-71ad-40ad-8d76-b507e79dbb6b_ENSG00000115685.10.5";
chr2	/dev/stdin	exon	242099747	242099909	.	+	.	gene_id "de682f8c-71ad-40ad-8d76-b507e79dbb6b_ENSG00000115685.10"; transcript_id "de682f8c-71ad-40ad-8d76-b507e79dbb6b_ENSG00000115685.10"; exon_number "6"; exon_id "de682f8c-71ad-40ad-8d76-b507e79dbb6b_ENSG00000115685.10.6";
chr2	/dev/stdin	CDS	242099747	242099909	.	+	2	gene_id "de682f8c-71ad-40ad-8d76-b507e79dbb6b_ENSG00000115685.10"; transcript_id "de682f8c-71ad-40ad-8d76-b507e79dbb6b_ENSG00000115685.10"; exon_number "6"; exon_id "de682f8c-71ad-40ad-8d76-b507e79dbb6b_ENSG00000115685.10.6";
chr2	/dev/stdin	exon	242102700	242102816	.	+	.	gene_id "de682f8c-71ad-40ad-8d76-b507e79dbb6b_ENSG00000115685.10"; transcript_id "de682f8c-71ad-40ad-8d76-b507e79dbb6b_ENSG00000115685.10"; exon_number "7"; exon_id "de682f8c-71ad-40ad-8d76-b507e79dbb6b_ENSG00000115685.10.7";
chr2	/dev/stdin	CDS	242102700	242102816	.	+	1	gene_id "de682f8c-71ad-40ad-8d76-b507e79dbb6b_ENSG00000115685.10"; transcript_id "de682f8c-71ad-40ad-8d76-b507e79dbb6b_ENSG00000115685.10"; exon_number "7"; exon_id "de682f8c-71ad-40ad-8d76-b507e79dbb6b_ENSG00000115685.10.7";
chr2	/dev/stdin	exon	242105752	242105856	.	+	.	gene_id "de682f8c-71ad-40ad-8d76-b507e79dbb6b_ENSG00000115685.10"; transcript_id "de682f8c-71ad-40ad-8d76-b507e79dbb6b_ENSG00000115685.10"; exon_number "8"; exon_id "de682f8c-71ad-40ad-8d76-b507e79dbb6b_ENSG00000115685.10.8";
chr2	/dev/stdin	CDS	242105752	242105856	.	+	1	gene_id "de682f8c-71ad-40ad-8d76-b507e79dbb6b_ENSG00000115685.10"; transcript_id "de682f8c-71ad-40ad-8d76-b507e79dbb6b_ENSG00000115685.10"; exon_number "8"; exon_id "de682f8c-71ad-40ad-8d76-b507e79dbb6b_ENSG00000115685.10.8";
chr2	/dev/stdin	exon	242109196	242109282	.	+	.	gene_id "de682f8c-71ad-40ad-8d76-b507e79dbb6b_ENSG00000115685.10"; transcript_id "de682f8c-71ad-40ad-8d76-b507e79dbb6b_ENSG00000115685.10"; exon_number "9"; exon_id "de682f8c-71ad-40ad-8d76-b507e79dbb6b_ENSG00000115685.10.9";
chr2	/dev/stdin	CDS	242109196	242109282	.	+	1	gene_id "de682f8c-71ad-40ad-8d76-b507e79dbb6b_ENSG00000115685.10"; transcript_id "de682f8c-71ad-40ad-8d76-b507e79dbb6b_ENSG00000115685.10"; exon_number "9"; exon_id "de682f8c-71ad-40ad-8d76-b507e79dbb6b_ENSG00000115685.10.9";
chr2	/dev/stdin	exon	242122062	242122400	.	+	.	gene_id "de682f8c-71ad-40ad-8d76-b507e79dbb6b_ENSG00000115685.10"; transcript_id "de682f8c-71ad-40ad-8d76-b507e79dbb6b_ENSG00000115685.10"; exon_number "10"; exon_id "de682f8c-71ad-40ad-8d76-b507e79dbb6b_ENSG00000115685.10.10";
chr2	/dev/stdin	CDS	242122062	242122400	.	+	1	gene_id "de682f8c-71ad-40ad-8d76-b507e79dbb6b_ENSG00000115685.10"; transcript_id "de682f8c-71ad-40ad-8d76-b507e79dbb6b_ENSG00000115685.10"; exon_number "10"; exon_id "de682f8c-71ad-40ad-8d76-b507e79dbb6b_ENSG00000115685.10.10";
chr2	/dev/stdin	start_codon	242089834	242089836	.	+	0	gene_id "de682f8c-71ad-40ad-8d76-b507e79dbb6b_ENSG00000115685.10"; transcript_id "de682f8c-71ad-40ad-8d76-b507e79dbb6b_ENSG00000115685.10"; exon_number "1"; exon_id "de682f8c-71ad-40ad-8d76-b507e79dbb6b_ENSG00000115685.10.1";
chr2	/dev/stdin	transcript	242089834	242122400	.	+	.	gene_id "94ad4ba3-015c-4955-b0e5-b5df4140ab6a_ENSG00000115685.10"; transcript_id "94ad4ba3-015c-4955-b0e5-b5df4140ab6a_ENSG00000115685.10";
chr2	/dev/stdin	exon	242089834	242089962	.	+	.	gene_id "94ad4ba3-015c-4955-b0e5-b5df4140ab6a_ENSG00000115685.10"; transcript_id "94ad4ba3-015c-4955-b0e5-b5df4140ab6a_ENSG00000115685.10"; exon_number "1"; exon_id "94ad4ba3-015c-4955-b0e5-b5df4140ab6a_ENSG00000115685.10.1";
chr2	/dev/stdin	CDS	242089834	242089962	.	+	0	gene_id "94ad4ba3-015c-4955-b0e5-b5df4140ab6a_ENSG00000115685.10"; transcript_id "94ad4ba3-015c-4955-b0e5-b5df4140ab6a_ENSG00000115685.10"; exon_number "1"; exon_id "94ad4ba3-015c-4955-b0e5-b5df4140ab6a_ENSG00000115685.10.1";
chr2	/dev/stdin	exon	242092891	242093019	.	+	.	gene_id "94ad4ba3-015c-4955-b0e5-b5df4140ab6a_ENSG00000115685.10"; transcript_id "94ad4ba3-015c-4955-b0e5-b5df4140ab6a_ENSG00000115685.10"; exon_number "2"; exon_id "94ad4ba3-015c-4955-b0e5-b5df4140ab6a_ENSG00000115685.10.2";
chr2	/dev/stdin	CDS	242092891	242093019	.	+	0	gene_id "94ad4ba3-015c-4955-b0e5-b5df4140ab6a_ENSG00000115685.10"; transcript_id "94ad4ba3-015c-4955-b0e5-b5df4140ab6a_ENSG00000115685.10"; exon_number "2"; exon_id "94ad4ba3-015c-4955-b0e5-b5df4140ab6a_ENSG00000115685.10.2";
chr2	/dev/stdin	exon	242097222	242097277	.	+	.	gene_id "94ad4ba3-015c-4955-b0e5-b5df4140ab6a_ENSG00000115685.10"; transcript_id "94ad4ba3-015c-4955-b0e5-b5df4140ab6a_ENSG00000115685.10"; exon_number "3"; exon_id "94ad4ba3-015c-4955-b0e5-b5df4140ab6a_ENSG00000115685.10.3";
chr2	/dev/stdin	CDS	242097222	242097277	.	+	0	gene_id "94ad4ba3-015c-4955-b0e5-b5df4140ab6a_ENSG00000115685.10"; transcript_id "94ad4ba3-015c-4955-b0e5-b5df4140ab6a_ENSG00000115685.10"; exon_number "3"; exon_id "94ad4ba3-015c-4955-b0e5-b5df4140ab6a_ENSG00000115685.10.3";
chr2	/dev/stdin	exon	242097899	242097946	.	+	.	gene_id "94ad4ba3-015c-4955-b0e5-b5df4140ab6a_ENSG00000115685.10"; transcript_id "94ad4ba3-015c-4955-b0e5-b5df4140ab6a_ENSG00000115685.10"; exon_number "4"; exon_id "94ad4ba3-015c-4955-b0e5-b5df4140ab6a_ENSG00000115685.10.4";
chr2	/dev/stdin	CDS	242097899	242097946	.	+	1	gene_id "94ad4ba3-015c-4955-b0e5-b5df4140ab6a_ENSG00000115685.10"; transcript_id "94ad4ba3-015c-4955-b0e5-b5df4140ab6a_ENSG00000115685.10"; exon_number "4"; exon_id "94ad4ba3-015c-4955-b0e5-b5df4140ab6a_ENSG00000115685.10.4";
chr2	/dev/stdin	exon	242098628	242098758	.	+	.	gene_id "94ad4ba3-015c-4955-b0e5-b5df4140ab6a_ENSG00000115685.10"; transcript_id "94ad4ba3-015c-4955-b0e5-b5df4140ab6a_ENSG00000115685.10"; exon_number "5"; exon_id "94ad4ba3-015c-4955-b0e5-b5df4140ab6a_ENSG00000115685.10.5";
chr2	/dev/stdin	CDS	242098628	242098758	.	+	1	gene_id "94ad4ba3-015c-4955-b0e5-b5df4140ab6a_ENSG00000115685.10"; transcript_id "94ad4ba3-015c-4955-b0e5-b5df4140ab6a_ENSG00000115685.10"; exon_number "5"; exon_id "94ad4ba3-015c-4955-b0e5-b5df4140ab6a_ENSG00000115685.10.5";
chr2	/dev/stdin	exon	242099747	242099909	.	+	.	gene_id "94ad4ba3-015c-4955-b0e5-b5df4140ab6a_ENSG00000115685.10"; transcript_id "94ad4ba3-015c-4955-b0e5-b5df4140ab6a_ENSG00000115685.10"; exon_number "6"; exon_id "94ad4ba3-015c-4955-b0e5-b5df4140ab6a_ENSG00000115685.10.6";
chr2	/dev/stdin	CDS	242099747	242099909	.	+	2	gene_id "94ad4ba3-015c-4955-b0e5-b5df4140ab6a_ENSG00000115685.10"; transcript_id "94ad4ba3-015c-4955-b0e5-b5df4140ab6a_ENSG00000115685.10"; exon_number "6"; exon_id "94ad4ba3-015c-4955-b0e5-b5df4140ab6a_ENSG00000115685.10.6";
chr2	/dev/stdin	exon	242102700	242102816	.	+	.	gene_id "94ad4ba3-015c-4955-b0e5-b5df4140ab6a_ENSG00000115685.10"; transcript_id "94ad4ba3-015c-4955-b0e5-b5df4140ab6a_ENSG00000115685.10"; exon_number "7"; exon_id "94ad4ba3-015c-4955-b0e5-b5df4140ab6a_ENSG00000115685.10.7";
chr2	/dev/stdin	CDS	242102700	242102816	.	+	1	gene_id "94ad4ba3-015c-4955-b0e5-b5df4140ab6a_ENSG00000115685.10"; transcript_id "94ad4ba3-015c-4955-b0e5-b5df4140ab6a_ENSG00000115685.10"; exon_number "7"; exon_id "94ad4ba3-015c-4955-b0e5-b5df4140ab6a_ENSG00000115685.10.7";
chr2	/dev/stdin	exon	242105752	242105856	.	+	.	gene_id "94ad4ba3-015c-4955-b0e5-b5df4140ab6a_ENSG00000115685.10"; transcript_id "94ad4ba3-015c-4955-b0e5-b5df4140ab6a_ENSG00000115685.10"; exon_number "8"; exon_id "94ad4ba3-015c-4955-b0e5-b5df4140ab6a_ENSG00000115685.10.8";
chr2	/dev/stdin	CDS	242105752	242105856	.	+	1	gene_id "94ad4ba3-015c-4955-b0e5-b5df4140ab6a_ENSG00000115685.10"; transcript_id "94ad4ba3-015c-4955-b0e5-b5df4140ab6a_ENSG00000115685.10"; exon_number "8"; exon_id "94ad4ba3-015c-4955-b0e5-b5df4140ab6a_ENSG00000115685.10.8";
chr2	/dev/stdin	exon	242109196	242109282	.	+	.	gene_id "94ad4ba3-015c-4955-b0e5-b5df4140ab6a_ENSG00000115685.10"; transcript_id "94ad4ba3-015c-4955-b0e5-b5df4140ab6a_ENSG00000115685.10"; exon_number "9"; exon_id "94ad4ba3-015c-4955-b0e5-b5df4140ab6a_ENSG00000115685.10.9";
chr2	/dev/stdin	CDS	242109196	242109282	.	+	1	gene_id "94ad4ba3-015c-4955-b0e5-b5df4140ab6a_ENSG00000115685.10"; transcript_id "94ad4ba3-015c-4955-b0e5-b5df4140ab6a_ENSG00000115685.10"; exon_number "9"; exon_id "94ad4ba3-015c-4955-b0e5-b5df4140ab6a_ENSG00000115685.10.9";
chr2	/dev/stdin	exon	242122062	242122400	.	+	.	gene_id "94ad4ba3-015c-4955-b0e5-b5df4140ab6a_ENSG00000115685.10"; transcript_id "94ad4ba3-015c-4955-b0e5-b5df4140ab6a_ENSG00000115685.10"; exon_number "10"; exon_id "94ad4ba3-015c-4955-b0e5-b5df4140ab6a_ENSG00000115685.10.10";
chr2	/dev/stdin	CDS	242122062	242122400	.	+	1	gene_id "94ad4ba3-015c-4955-b0e5-b5df4140ab6a_ENSG00000115685.10"; transcript_id "94ad4ba3-015c-4955-b0e5-b5df4140ab6a_ENSG00000115685.10"; exon_number "10"; exon_id "94ad4ba3-015c-4955-b0e5-b5df4140ab6a_ENSG00000115685.10.10";
chr2	/dev/stdin	start_codon	242089834	242089836	.	+	0	gene_id "94ad4ba3-015c-4955-b0e5-b5df4140ab6a_ENSG00000115685.10"; transcript_id "94ad4ba3-015c-4955-b0e5-b5df4140ab6a_ENSG00000115685.10"; exon_number "1"; exon_id "94ad4ba3-015c-4955-b0e5-b5df4140ab6a_ENSG00000115685.10.1";
chr2	/dev/stdin	transcript	242089834	242122261	.	+	.	gene_id "2f558e1a-5788-420f-8d18-cfd75aca562f_ENSG00000115685.10"; transcript_id "2f558e1a-5788-420f-8d18-cfd75aca562f_ENSG00000115685.10";
chr2	/dev/stdin	exon	242089834	242089962	.	+	.	gene_id "2f558e1a-5788-420f-8d18-cfd75aca562f_ENSG00000115685.10"; transcript_id "2f558e1a-5788-420f-8d18-cfd75aca562f_ENSG00000115685.10"; exon_number "1"; exon_id "2f558e1a-5788-420f-8d18-cfd75aca562f_ENSG00000115685.10.1";
chr2	/dev/stdin	CDS	242089834	242089962	.	+	0	gene_id "2f558e1a-5788-420f-8d18-cfd75aca562f_ENSG00000115685.10"; transcript_id "2f558e1a-5788-420f-8d18-cfd75aca562f_ENSG00000115685.10"; exon_number "1"; exon_id "2f558e1a-5788-420f-8d18-cfd75aca562f_ENSG00000115685.10.1";
chr2	/dev/stdin	exon	242092891	242093019	.	+	.	gene_id "2f558e1a-5788-420f-8d18-cfd75aca562f_ENSG00000115685.10"; transcript_id "2f558e1a-5788-420f-8d18-cfd75aca562f_ENSG00000115685.10"; exon_number "2"; exon_id "2f558e1a-5788-420f-8d18-cfd75aca562f_ENSG00000115685.10.2";
chr2	/dev/stdin	CDS	242092891	242093019	.	+	0	gene_id "2f558e1a-5788-420f-8d18-cfd75aca562f_ENSG00000115685.10"; transcript_id "2f558e1a-5788-420f-8d18-cfd75aca562f_ENSG00000115685.10"; exon_number "2"; exon_id "2f558e1a-5788-420f-8d18-cfd75aca562f_ENSG00000115685.10.2";
chr2	/dev/stdin	exon	242097222	242097277	.	+	.	gene_id "2f558e1a-5788-420f-8d18-cfd75aca562f_ENSG00000115685.10"; transcript_id "2f558e1a-5788-420f-8d18-cfd75aca562f_ENSG00000115685.10"; exon_number "3"; exon_id "2f558e1a-5788-420f-8d18-cfd75aca562f_ENSG00000115685.10.3";
chr2	/dev/stdin	CDS	242097222	242097277	.	+	0	gene_id "2f558e1a-5788-420f-8d18-cfd75aca562f_ENSG00000115685.10"; transcript_id "2f558e1a-5788-420f-8d18-cfd75aca562f_ENSG00000115685.10"; exon_number "3"; exon_id "2f558e1a-5788-420f-8d18-cfd75aca562f_ENSG00000115685.10.3";
chr2	/dev/stdin	exon	242097899	242097964	.	+	.	gene_id "2f558e1a-5788-420f-8d18-cfd75aca562f_ENSG00000115685.10"; transcript_id "2f558e1a-5788-420f-8d18-cfd75aca562f_ENSG00000115685.10"; exon_number "4"; exon_id "2f558e1a-5788-420f-8d18-cfd75aca562f_ENSG00000115685.10.4";
chr2	/dev/stdin	CDS	242097899	242097964	.	+	1	gene_id "2f558e1a-5788-420f-8d18-cfd75aca562f_ENSG00000115685.10"; transcript_id "2f558e1a-5788-420f-8d18-cfd75aca562f_ENSG00000115685.10"; exon_number "4"; exon_id "2f558e1a-5788-420f-8d18-cfd75aca562f_ENSG00000115685.10.4";
chr2	/dev/stdin	exon	242098628	242098758	.	+	.	gene_id "2f558e1a-5788-420f-8d18-cfd75aca562f_ENSG00000115685.10"; transcript_id "2f558e1a-5788-420f-8d18-cfd75aca562f_ENSG00000115685.10"; exon_number "5"; exon_id "2f558e1a-5788-420f-8d18-cfd75aca562f_ENSG00000115685.10.5";
chr2	/dev/stdin	CDS	242098628	242098758	.	+	1	gene_id "2f558e1a-5788-420f-8d18-cfd75aca562f_ENSG00000115685.10"; transcript_id "2f558e1a-5788-420f-8d18-cfd75aca562f_ENSG00000115685.10"; exon_number "5"; exon_id "2f558e1a-5788-420f-8d18-cfd75aca562f_ENSG00000115685.10.5";
chr2	/dev/stdin	exon	242099747	242099909	.	+	.	gene_id "2f558e1a-5788-420f-8d18-cfd75aca562f_ENSG00000115685.10"; transcript_id "2f558e1a-5788-420f-8d18-cfd75aca562f_ENSG00000115685.10"; exon_number "6"; exon_id "2f558e1a-5788-420f-8d18-cfd75aca562f_ENSG00000115685.10.6";
chr2	/dev/stdin	CDS	242099747	242099909	.	+	2	gene_id "2f558e1a-5788-420f-8d18-cfd75aca562f_ENSG00000115685.10"; transcript_id "2f558e1a-5788-420f-8d18-cfd75aca562f_ENSG00000115685.10"; exon_number "6"; exon_id "2f558e1a-5788-420f-8d18-cfd75aca562f_ENSG00000115685.10.6";
chr2	/dev/stdin	exon	242105752	242105856	.	+	.	gene_id "2f558e1a-5788-420f-8d18-cfd75aca562f_ENSG00000115685.10"; transcript_id "2f558e1a-5788-420f-8d18-cfd75aca562f_ENSG00000115685.10"; exon_number "7"; exon_id "2f558e1a-5788-420f-8d18-cfd75aca562f_ENSG00000115685.10.7";
chr2	/dev/stdin	CDS	242105752	242105856	.	+	1	gene_id "2f558e1a-5788-420f-8d18-cfd75aca562f_ENSG00000115685.10"; transcript_id "2f558e1a-5788-420f-8d18-cfd75aca562f_ENSG00000115685.10"; exon_number "7"; exon_id "2f558e1a-5788-420f-8d18-cfd75aca562f_ENSG00000115685.10.7";
chr2	/dev/stdin	exon	242109196	242109282	.	+	.	gene_id "2f558e1a-5788-420f-8d18-cfd75aca562f_ENSG00000115685.10"; transcript_id "2f558e1a-5788-420f-8d18-cfd75aca562f_ENSG00000115685.10"; exon_number "8"; exon_id "2f558e1a-5788-420f-8d18-cfd75aca562f_ENSG00000115685.10.8";
chr2	/dev/stdin	CDS	242109196	242109282	.	+	1	gene_id "2f558e1a-5788-420f-8d18-cfd75aca562f_ENSG00000115685.10"; transcript_id "2f558e1a-5788-420f-8d18-cfd75aca562f_ENSG00000115685.10"; exon_number "8"; exon_id "2f558e1a-5788-420f-8d18-cfd75aca562f_ENSG00000115685.10.8";
chr2	/dev/stdin	exon	242122062	242122261	.	+	.	gene_id "2f558e1a-5788-420f-8d18-cfd75aca562f_ENSG00000115685.10"; transcript_id "2f558e1a-5788-420f-8d18-cfd75aca562f_ENSG00000115685.10"; exon_number "9"; exon_id "2f558e1a-5788-420f-8d18-cfd75aca562f_ENSG00000115685.10.9";
chr2	/dev/stdin	CDS	242122062	242122261	.	+	1	gene_id "2f558e1a-5788-420f-8d18-cfd75aca562f_ENSG00000115685.10"; transcript_id "2f558e1a-5788-420f-8d18-cfd75aca562f_ENSG00000115685.10"; exon_number "9"; exon_id "2f558e1a-5788-420f-8d18-cfd75aca562f_ENSG00000115685.10.9";
chr2	/dev/stdin	start_codon	242089834	242089836	.	+	0	gene_id "2f558e1a-5788-420f-8d18-cfd75aca562f_ENSG00000115685.10"; transcript_id "2f558e1a-5788-420f-8d18-cfd75aca562f_ENSG00000115685.10"; exon_number "1"; exon_id "2f558e1a-5788-420f-8d18-cfd75aca562f_ENSG00000115685.10.1";
chr2	/dev/stdin	transcript	242089834	242106587	.	+	.	gene_id "34c14272-6dee-433f-bf9d-3c2dcf2fad8b_ENSG00000115685.10"; transcript_id "34c14272-6dee-433f-bf9d-3c2dcf2fad8b_ENSG00000115685.10";
chr2	/dev/stdin	exon	242089834	242089962	.	+	.	gene_id "34c14272-6dee-433f-bf9d-3c2dcf2fad8b_ENSG00000115685.10"; transcript_id "34c14272-6dee-433f-bf9d-3c2dcf2fad8b_ENSG00000115685.10"; exon_number "1"; exon_id "34c14272-6dee-433f-bf9d-3c2dcf2fad8b_ENSG00000115685.10.1";
chr2	/dev/stdin	CDS	242089834	242089962	.	+	0	gene_id "34c14272-6dee-433f-bf9d-3c2dcf2fad8b_ENSG00000115685.10"; transcript_id "34c14272-6dee-433f-bf9d-3c2dcf2fad8b_ENSG00000115685.10"; exon_number "1"; exon_id "34c14272-6dee-433f-bf9d-3c2dcf2fad8b_ENSG00000115685.10.1";
chr2	/dev/stdin	exon	242092891	242093019	.	+	.	gene_id "34c14272-6dee-433f-bf9d-3c2dcf2fad8b_ENSG00000115685.10"; transcript_id "34c14272-6dee-433f-bf9d-3c2dcf2fad8b_ENSG00000115685.10"; exon_number "2"; exon_id "34c14272-6dee-433f-bf9d-3c2dcf2fad8b_ENSG00000115685.10.2";
chr2	/dev/stdin	CDS	242092891	242093019	.	+	0	gene_id "34c14272-6dee-433f-bf9d-3c2dcf2fad8b_ENSG00000115685.10"; transcript_id "34c14272-6dee-433f-bf9d-3c2dcf2fad8b_ENSG00000115685.10"; exon_number "2"; exon_id "34c14272-6dee-433f-bf9d-3c2dcf2fad8b_ENSG00000115685.10.2";
chr2	/dev/stdin	exon	242097225	242097277	.	+	.	gene_id "34c14272-6dee-433f-bf9d-3c2dcf2fad8b_ENSG00000115685.10"; transcript_id "34c14272-6dee-433f-bf9d-3c2dcf2fad8b_ENSG00000115685.10"; exon_number "3"; exon_id "34c14272-6dee-433f-bf9d-3c2dcf2fad8b_ENSG00000115685.10.3";
chr2	/dev/stdin	CDS	242097225	242097277	.	+	0	gene_id "34c14272-6dee-433f-bf9d-3c2dcf2fad8b_ENSG00000115685.10"; transcript_id "34c14272-6dee-433f-bf9d-3c2dcf2fad8b_ENSG00000115685.10"; exon_number "3"; exon_id "34c14272-6dee-433f-bf9d-3c2dcf2fad8b_ENSG00000115685.10.3";
chr2	/dev/stdin	exon	242097899	242097946	.	+	.	gene_id "34c14272-6dee-433f-bf9d-3c2dcf2fad8b_ENSG00000115685.10"; transcript_id "34c14272-6dee-433f-bf9d-3c2dcf2fad8b_ENSG00000115685.10"; exon_number "4"; exon_id "34c14272-6dee-433f-bf9d-3c2dcf2fad8b_ENSG00000115685.10.4";
chr2	/dev/stdin	CDS	242097899	242097946	.	+	1	gene_id "34c14272-6dee-433f-bf9d-3c2dcf2fad8b_ENSG00000115685.10"; transcript_id "34c14272-6dee-433f-bf9d-3c2dcf2fad8b_ENSG00000115685.10"; exon_number "4"; exon_id "34c14272-6dee-433f-bf9d-3c2dcf2fad8b_ENSG00000115685.10.4";
chr2	/dev/stdin	exon	242098628	242098758	.	+	.	gene_id "34c14272-6dee-433f-bf9d-3c2dcf2fad8b_ENSG00000115685.10"; transcript_id "34c14272-6dee-433f-bf9d-3c2dcf2fad8b_ENSG00000115685.10"; exon_number "5"; exon_id "34c14272-6dee-433f-bf9d-3c2dcf2fad8b_ENSG00000115685.10.5";
chr2	/dev/stdin	CDS	242098628	242098758	.	+	1	gene_id "34c14272-6dee-433f-bf9d-3c2dcf2fad8b_ENSG00000115685.10"; transcript_id "34c14272-6dee-433f-bf9d-3c2dcf2fad8b_ENSG00000115685.10"; exon_number "5"; exon_id "34c14272-6dee-433f-bf9d-3c2dcf2fad8b_ENSG00000115685.10.5";
chr2	/dev/stdin	exon	242099747	242099909	.	+	.	gene_id "34c14272-6dee-433f-bf9d-3c2dcf2fad8b_ENSG00000115685.10"; transcript_id "34c14272-6dee-433f-bf9d-3c2dcf2fad8b_ENSG00000115685.10"; exon_number "6"; exon_id "34c14272-6dee-433f-bf9d-3c2dcf2fad8b_ENSG00000115685.10.6";
chr2	/dev/stdin	CDS	242099747	242099909	.	+	2	gene_id "34c14272-6dee-433f-bf9d-3c2dcf2fad8b_ENSG00000115685.10"; transcript_id "34c14272-6dee-433f-bf9d-3c2dcf2fad8b_ENSG00000115685.10"; exon_number "6"; exon_id "34c14272-6dee-433f-bf9d-3c2dcf2fad8b_ENSG00000115685.10.6";
chr2	/dev/stdin	exon	242102700	242102816	.	+	.	gene_id "34c14272-6dee-433f-bf9d-3c2dcf2fad8b_ENSG00000115685.10"; transcript_id "34c14272-6dee-433f-bf9d-3c2dcf2fad8b_ENSG00000115685.10"; exon_number "7"; exon_id "34c14272-6dee-433f-bf9d-3c2dcf2fad8b_ENSG00000115685.10.7";
chr2	/dev/stdin	CDS	242102700	242102816	.	+	1	gene_id "34c14272-6dee-433f-bf9d-3c2dcf2fad8b_ENSG00000115685.10"; transcript_id "34c14272-6dee-433f-bf9d-3c2dcf2fad8b_ENSG00000115685.10"; exon_number "7"; exon_id "34c14272-6dee-433f-bf9d-3c2dcf2fad8b_ENSG00000115685.10.7";
chr2	/dev/stdin	exon	242105752	242105856	.	+	.	gene_id "34c14272-6dee-433f-bf9d-3c2dcf2fad8b_ENSG00000115685.10"; transcript_id "34c14272-6dee-433f-bf9d-3c2dcf2fad8b_ENSG00000115685.10"; exon_number "8"; exon_id "34c14272-6dee-433f-bf9d-3c2dcf2fad8b_ENSG00000115685.10.8";
chr2	/dev/stdin	CDS	242105752	242105856	.	+	1	gene_id "34c14272-6dee-433f-bf9d-3c2dcf2fad8b_ENSG00000115685.10"; transcript_id "34c14272-6dee-433f-bf9d-3c2dcf2fad8b_ENSG00000115685.10"; exon_number "8"; exon_id "34c14272-6dee-433f-bf9d-3c2dcf2fad8b_ENSG00000115685.10.8";
chr2	/dev/stdin	exon	242106460	242106587	.	+	.	gene_id "34c14272-6dee-433f-bf9d-3c2dcf2fad8b_ENSG00000115685.10"; transcript_id "34c14272-6dee-433f-bf9d-3c2dcf2fad8b_ENSG00000115685.10"; exon_number "9"; exon_id "34c14272-6dee-433f-bf9d-3c2dcf2fad8b_ENSG00000115685.10.9";
chr2	/dev/stdin	CDS	242106460	242106587	.	+	1	gene_id "34c14272-6dee-433f-bf9d-3c2dcf2fad8b_ENSG00000115685.10"; transcript_id "34c14272-6dee-433f-bf9d-3c2dcf2fad8b_ENSG00000115685.10"; exon_number "9"; exon_id "34c14272-6dee-433f-bf9d-3c2dcf2fad8b_ENSG00000115685.10.9";
chr2	/dev/stdin	start_codon	242089834	242089836	.	+	0	gene_id "34c14272-6dee-433f-bf9d-3c2dcf2fad8b_ENSG00000115685.10"; transcript_id "34c14272-6dee-433f-bf9d-3c2dcf2fad8b_ENSG00000115685.10"; exon_number "1"; exon_id "34c14272-6dee-433f-bf9d-3c2dcf2fad8b_ENSG00000115685.10.1";
chr2	/dev/stdin	transcript	242089834	242106587	.	+	.	gene_id "507b8151-1eb0-4c89-a70a-ed7486a308f5_ENSG00000115685.10"; transcript_id "507b8151-1eb0-4c89-a70a-ed7486a308f5_ENSG00000115685.10";
chr2	/dev/stdin	exon	242089834	242089962	.	+	.	gene_id "507b8151-1eb0-4c89-a70a-ed7486a308f5_ENSG00000115685.10"; transcript_id "507b8151-1eb0-4c89-a70a-ed7486a308f5_ENSG00000115685.10"; exon_number "1"; exon_id "507b8151-1eb0-4c89-a70a-ed7486a308f5_ENSG00000115685.10.1";
chr2	/dev/stdin	CDS	242089834	242089962	.	+	0	gene_id "507b8151-1eb0-4c89-a70a-ed7486a308f5_ENSG00000115685.10"; transcript_id "507b8151-1eb0-4c89-a70a-ed7486a308f5_ENSG00000115685.10"; exon_number "1"; exon_id "507b8151-1eb0-4c89-a70a-ed7486a308f5_ENSG00000115685.10.1";
chr2	/dev/stdin	exon	242097225	242097277	.	+	.	gene_id "507b8151-1eb0-4c89-a70a-ed7486a308f5_ENSG00000115685.10"; transcript_id "507b8151-1eb0-4c89-a70a-ed7486a308f5_ENSG00000115685.10"; exon_number "2"; exon_id "507b8151-1eb0-4c89-a70a-ed7486a308f5_ENSG00000115685.10.2";
chr2	/dev/stdin	CDS	242097225	242097277	.	+	0	gene_id "507b8151-1eb0-4c89-a70a-ed7486a308f5_ENSG00000115685.10"; transcript_id "507b8151-1eb0-4c89-a70a-ed7486a308f5_ENSG00000115685.10"; exon_number "2"; exon_id "507b8151-1eb0-4c89-a70a-ed7486a308f5_ENSG00000115685.10.2";
chr2	/dev/stdin	exon	242097899	242097964	.	+	.	gene_id "507b8151-1eb0-4c89-a70a-ed7486a308f5_ENSG00000115685.10"; transcript_id "507b8151-1eb0-4c89-a70a-ed7486a308f5_ENSG00000115685.10"; exon_number "3"; exon_id "507b8151-1eb0-4c89-a70a-ed7486a308f5_ENSG00000115685.10.3";
chr2	/dev/stdin	CDS	242097899	242097964	.	+	1	gene_id "507b8151-1eb0-4c89-a70a-ed7486a308f5_ENSG00000115685.10"; transcript_id "507b8151-1eb0-4c89-a70a-ed7486a308f5_ENSG00000115685.10"; exon_number "3"; exon_id "507b8151-1eb0-4c89-a70a-ed7486a308f5_ENSG00000115685.10.3";
chr2	/dev/stdin	exon	242098628	242098758	.	+	.	gene_id "507b8151-1eb0-4c89-a70a-ed7486a308f5_ENSG00000115685.10"; transcript_id "507b8151-1eb0-4c89-a70a-ed7486a308f5_ENSG00000115685.10"; exon_number "4"; exon_id "507b8151-1eb0-4c89-a70a-ed7486a308f5_ENSG00000115685.10.4";
chr2	/dev/stdin	CDS	242098628	242098758	.	+	1	gene_id "507b8151-1eb0-4c89-a70a-ed7486a308f5_ENSG00000115685.10"; transcript_id "507b8151-1eb0-4c89-a70a-ed7486a308f5_ENSG00000115685.10"; exon_number "4"; exon_id "507b8151-1eb0-4c89-a70a-ed7486a308f5_ENSG00000115685.10.4";
chr2	/dev/stdin	exon	242099747	242099909	.	+	.	gene_id "507b8151-1eb0-4c89-a70a-ed7486a308f5_ENSG00000115685.10"; transcript_id "507b8151-1eb0-4c89-a70a-ed7486a308f5_ENSG00000115685.10"; exon_number "5"; exon_id "507b8151-1eb0-4c89-a70a-ed7486a308f5_ENSG00000115685.10.5";
chr2	/dev/stdin	CDS	242099747	242099909	.	+	2	gene_id "507b8151-1eb0-4c89-a70a-ed7486a308f5_ENSG00000115685.10"; transcript_id "507b8151-1eb0-4c89-a70a-ed7486a308f5_ENSG00000115685.10"; exon_number "5"; exon_id "507b8151-1eb0-4c89-a70a-ed7486a308f5_ENSG00000115685.10.5";
chr2	/dev/stdin	exon	242102700	242102816	.	+	.	gene_id "507b8151-1eb0-4c89-a70a-ed7486a308f5_ENSG00000115685.10"; transcript_id "507b8151-1eb0-4c89-a70a-ed7486a308f5_ENSG00000115685.10"; exon_number "6"; exon_id "507b8151-1eb0-4c89-a70a-ed7486a308f5_ENSG00000115685.10.6";
chr2	/dev/stdin	CDS	242102700	242102816	.	+	1	gene_id "507b8151-1eb0-4c89-a70a-ed7486a308f5_ENSG00000115685.10"; transcript_id "507b8151-1eb0-4c89-a70a-ed7486a308f5_ENSG00000115685.10"; exon_number "6"; exon_id "507b8151-1eb0-4c89-a70a-ed7486a308f5_ENSG00000115685.10.6";
chr2	/dev/stdin	exon	242105752	242105856	.	+	.	gene_id "507b8151-1eb0-4c89-a70a-ed7486a308f5_ENSG00000115685.10"; transcript_id "507b8151-1eb0-4c89-a70a-ed7486a308f5_ENSG00000115685.10"; exon_number "7"; exon_id "507b8151-1eb0-4c89-a70a-ed7486a308f5_ENSG00000115685.10.7";
chr2	/dev/stdin	CDS	242105752	242105856	.	+	1	gene_id "507b8151-1eb0-4c89-a70a-ed7486a308f5_ENSG00000115685.10"; transcript_id "507b8151-1eb0-4c89-a70a-ed7486a308f5_ENSG00000115685.10"; exon_number "7"; exon_id "507b8151-1eb0-4c89-a70a-ed7486a308f5_ENSG00000115685.10.7";
chr2	/dev/stdin	exon	242106460	242106587	.	+	.	gene_id "507b8151-1eb0-4c89-a70a-ed7486a308f5_ENSG00000115685.10"; transcript_id "507b8151-1eb0-4c89-a70a-ed7486a308f5_ENSG00000115685.10"; exon_number "8"; exon_id "507b8151-1eb0-4c89-a70a-ed7486a308f5_ENSG00000115685.10.8";
chr2	/dev/stdin	CDS	242106460	242106587	.	+	1	gene_id "507b8151-1eb0-4c89-a70a-ed7486a308f5_ENSG00000115685.10"; transcript_id "507b8151-1eb0-4c89-a70a-ed7486a308f5_ENSG00000115685.10"; exon_number "8"; exon_id "507b8151-1eb0-4c89-a70a-ed7486a308f5_ENSG00000115685.10.8";
chr2	/dev/stdin	start_codon	242089834	242089836	.	+	0	gene_id "507b8151-1eb0-4c89-a70a-ed7486a308f5_ENSG00000115685.10"; transcript_id "507b8151-1eb0-4c89-a70a-ed7486a308f5_ENSG00000115685.10"; exon_number "1"; exon_id "507b8151-1eb0-4c89-a70a-ed7486a308f5_ENSG00000115685.10.1";
chr2	/dev/stdin	transcript	242089834	242123067	.	+	.	gene_id "548ffa02-d7a7-4a19-9ad4-45c330494f43_ENSG00000115685.10"; transcript_id "548ffa02-d7a7-4a19-9ad4-45c330494f43_ENSG00000115685.10";
chr2	/dev/stdin	exon	242089834	242089962	.	+	.	gene_id "548ffa02-d7a7-4a19-9ad4-45c330494f43_ENSG00000115685.10"; transcript_id "548ffa02-d7a7-4a19-9ad4-45c330494f43_ENSG00000115685.10"; exon_number "1"; exon_id "548ffa02-d7a7-4a19-9ad4-45c330494f43_ENSG00000115685.10.1";
chr2	/dev/stdin	CDS	242089834	242089962	.	+	0	gene_id "548ffa02-d7a7-4a19-9ad4-45c330494f43_ENSG00000115685.10"; transcript_id "548ffa02-d7a7-4a19-9ad4-45c330494f43_ENSG00000115685.10"; exon_number "1"; exon_id "548ffa02-d7a7-4a19-9ad4-45c330494f43_ENSG00000115685.10.1";
chr2	/dev/stdin	exon	242097222	242097277	.	+	.	gene_id "548ffa02-d7a7-4a19-9ad4-45c330494f43_ENSG00000115685.10"; transcript_id "548ffa02-d7a7-4a19-9ad4-45c330494f43_ENSG00000115685.10"; exon_number "2"; exon_id "548ffa02-d7a7-4a19-9ad4-45c330494f43_ENSG00000115685.10.2";
chr2	/dev/stdin	CDS	242097222	242097277	.	+	0	gene_id "548ffa02-d7a7-4a19-9ad4-45c330494f43_ENSG00000115685.10"; transcript_id "548ffa02-d7a7-4a19-9ad4-45c330494f43_ENSG00000115685.10"; exon_number "2"; exon_id "548ffa02-d7a7-4a19-9ad4-45c330494f43_ENSG00000115685.10.2";
chr2	/dev/stdin	exon	242097899	242097946	.	+	.	gene_id "548ffa02-d7a7-4a19-9ad4-45c330494f43_ENSG00000115685.10"; transcript_id "548ffa02-d7a7-4a19-9ad4-45c330494f43_ENSG00000115685.10"; exon_number "3"; exon_id "548ffa02-d7a7-4a19-9ad4-45c330494f43_ENSG00000115685.10.3";
chr2	/dev/stdin	CDS	242097899	242097946	.	+	1	gene_id "548ffa02-d7a7-4a19-9ad4-45c330494f43_ENSG00000115685.10"; transcript_id "548ffa02-d7a7-4a19-9ad4-45c330494f43_ENSG00000115685.10"; exon_number "3"; exon_id "548ffa02-d7a7-4a19-9ad4-45c330494f43_ENSG00000115685.10.3";
chr2	/dev/stdin	exon	242098628	242098758	.	+	.	gene_id "548ffa02-d7a7-4a19-9ad4-45c330494f43_ENSG00000115685.10"; transcript_id "548ffa02-d7a7-4a19-9ad4-45c330494f43_ENSG00000115685.10"; exon_number "4"; exon_id "548ffa02-d7a7-4a19-9ad4-45c330494f43_ENSG00000115685.10.4";
chr2	/dev/stdin	CDS	242098628	242098758	.	+	1	gene_id "548ffa02-d7a7-4a19-9ad4-45c330494f43_ENSG00000115685.10"; transcript_id "548ffa02-d7a7-4a19-9ad4-45c330494f43_ENSG00000115685.10"; exon_number "4"; exon_id "548ffa02-d7a7-4a19-9ad4-45c330494f43_ENSG00000115685.10.4";
chr2	/dev/stdin	exon	242099747	242099909	.	+	.	gene_id "548ffa02-d7a7-4a19-9ad4-45c330494f43_ENSG00000115685.10"; transcript_id "548ffa02-d7a7-4a19-9ad4-45c330494f43_ENSG00000115685.10"; exon_number "5"; exon_id "548ffa02-d7a7-4a19-9ad4-45c330494f43_ENSG00000115685.10.5";
chr2	/dev/stdin	CDS	242099747	242099909	.	+	2	gene_id "548ffa02-d7a7-4a19-9ad4-45c330494f43_ENSG00000115685.10"; transcript_id "548ffa02-d7a7-4a19-9ad4-45c330494f43_ENSG00000115685.10"; exon_number "5"; exon_id "548ffa02-d7a7-4a19-9ad4-45c330494f43_ENSG00000115685.10.5";
chr2	/dev/stdin	exon	242102700	242102816	.	+	.	gene_id "548ffa02-d7a7-4a19-9ad4-45c330494f43_ENSG00000115685.10"; transcript_id "548ffa02-d7a7-4a19-9ad4-45c330494f43_ENSG00000115685.10"; exon_number "6"; exon_id "548ffa02-d7a7-4a19-9ad4-45c330494f43_ENSG00000115685.10.6";
chr2	/dev/stdin	CDS	242102700	242102816	.	+	1	gene_id "548ffa02-d7a7-4a19-9ad4-45c330494f43_ENSG00000115685.10"; transcript_id "548ffa02-d7a7-4a19-9ad4-45c330494f43_ENSG00000115685.10"; exon_number "6"; exon_id "548ffa02-d7a7-4a19-9ad4-45c330494f43_ENSG00000115685.10.6";
chr2	/dev/stdin	exon	242105752	242105856	.	+	.	gene_id "548ffa02-d7a7-4a19-9ad4-45c330494f43_ENSG00000115685.10"; transcript_id "548ffa02-d7a7-4a19-9ad4-45c330494f43_ENSG00000115685.10"; exon_number "7"; exon_id "548ffa02-d7a7-4a19-9ad4-45c330494f43_ENSG00000115685.10.7";
chr2	/dev/stdin	CDS	242105752	242105856	.	+	1	gene_id "548ffa02-d7a7-4a19-9ad4-45c330494f43_ENSG00000115685.10"; transcript_id "548ffa02-d7a7-4a19-9ad4-45c330494f43_ENSG00000115685.10"; exon_number "7"; exon_id "548ffa02-d7a7-4a19-9ad4-45c330494f43_ENSG00000115685.10.7";
chr2	/dev/stdin	exon	242109196	242109282	.	+	.	gene_id "548ffa02-d7a7-4a19-9ad4-45c330494f43_ENSG00000115685.10"; transcript_id "548ffa02-d7a7-4a19-9ad4-45c330494f43_ENSG00000115685.10"; exon_number "8"; exon_id "548ffa02-d7a7-4a19-9ad4-45c330494f43_ENSG00000115685.10.8";
chr2	/dev/stdin	CDS	242109196	242109282	.	+	1	gene_id "548ffa02-d7a7-4a19-9ad4-45c330494f43_ENSG00000115685.10"; transcript_id "548ffa02-d7a7-4a19-9ad4-45c330494f43_ENSG00000115685.10"; exon_number "8"; exon_id "548ffa02-d7a7-4a19-9ad4-45c330494f43_ENSG00000115685.10.8";
chr2	/dev/stdin	exon	242122062	242123067	.	+	.	gene_id "548ffa02-d7a7-4a19-9ad4-45c330494f43_ENSG00000115685.10"; transcript_id "548ffa02-d7a7-4a19-9ad4-45c330494f43_ENSG00000115685.10"; exon_number "9"; exon_id "548ffa02-d7a7-4a19-9ad4-45c330494f43_ENSG00000115685.10.9";
chr2	/dev/stdin	CDS	242122062	242123064	.	+	1	gene_id "548ffa02-d7a7-4a19-9ad4-45c330494f43_ENSG00000115685.10"; transcript_id "548ffa02-d7a7-4a19-9ad4-45c330494f43_ENSG00000115685.10"; exon_number "9"; exon_id "548ffa02-d7a7-4a19-9ad4-45c330494f43_ENSG00000115685.10.9";
chr2	/dev/stdin	start_codon	242089834	242089836	.	+	0	gene_id "548ffa02-d7a7-4a19-9ad4-45c330494f43_ENSG00000115685.10"; transcript_id "548ffa02-d7a7-4a19-9ad4-45c330494f43_ENSG00000115685.10"; exon_number "1"; exon_id "548ffa02-d7a7-4a19-9ad4-45c330494f43_ENSG00000115685.10.1";
chr2	/dev/stdin	stop_codon	242123065	242123067	.	+	0	gene_id "548ffa02-d7a7-4a19-9ad4-45c330494f43_ENSG00000115685.10"; transcript_id "548ffa02-d7a7-4a19-9ad4-45c330494f43_ENSG00000115685.10"; exon_number "9"; exon_id "548ffa02-d7a7-4a19-9ad4-45c330494f43_ENSG00000115685.10.9";
chr2	/dev/stdin	transcript	242089834	242122400	.	+	.	gene_id "55e7a721-0f5d-40ad-9922-c98deaf3b159_ENSG00000115685.10"; transcript_id "55e7a721-0f5d-40ad-9922-c98deaf3b159_ENSG00000115685.10";
chr2	/dev/stdin	exon	242089834	242089962	.	+	.	gene_id "55e7a721-0f5d-40ad-9922-c98deaf3b159_ENSG00000115685.10"; transcript_id "55e7a721-0f5d-40ad-9922-c98deaf3b159_ENSG00000115685.10"; exon_number "1"; exon_id "55e7a721-0f5d-40ad-9922-c98deaf3b159_ENSG00000115685.10.1";
chr2	/dev/stdin	CDS	242089834	242089962	.	+	0	gene_id "55e7a721-0f5d-40ad-9922-c98deaf3b159_ENSG00000115685.10"; transcript_id "55e7a721-0f5d-40ad-9922-c98deaf3b159_ENSG00000115685.10"; exon_number "1"; exon_id "55e7a721-0f5d-40ad-9922-c98deaf3b159_ENSG00000115685.10.1";
chr2	/dev/stdin	exon	242097225	242097277	.	+	.	gene_id "55e7a721-0f5d-40ad-9922-c98deaf3b159_ENSG00000115685.10"; transcript_id "55e7a721-0f5d-40ad-9922-c98deaf3b159_ENSG00000115685.10"; exon_number "2"; exon_id "55e7a721-0f5d-40ad-9922-c98deaf3b159_ENSG00000115685.10.2";
chr2	/dev/stdin	CDS	242097225	242097277	.	+	0	gene_id "55e7a721-0f5d-40ad-9922-c98deaf3b159_ENSG00000115685.10"; transcript_id "55e7a721-0f5d-40ad-9922-c98deaf3b159_ENSG00000115685.10"; exon_number "2"; exon_id "55e7a721-0f5d-40ad-9922-c98deaf3b159_ENSG00000115685.10.2";
chr2	/dev/stdin	exon	242097899	242097964	.	+	.	gene_id "55e7a721-0f5d-40ad-9922-c98deaf3b159_ENSG00000115685.10"; transcript_id "55e7a721-0f5d-40ad-9922-c98deaf3b159_ENSG00000115685.10"; exon_number "3"; exon_id "55e7a721-0f5d-40ad-9922-c98deaf3b159_ENSG00000115685.10.3";
chr2	/dev/stdin	CDS	242097899	242097964	.	+	1	gene_id "55e7a721-0f5d-40ad-9922-c98deaf3b159_ENSG00000115685.10"; transcript_id "55e7a721-0f5d-40ad-9922-c98deaf3b159_ENSG00000115685.10"; exon_number "3"; exon_id "55e7a721-0f5d-40ad-9922-c98deaf3b159_ENSG00000115685.10.3";
chr2	/dev/stdin	exon	242098628	242098758	.	+	.	gene_id "55e7a721-0f5d-40ad-9922-c98deaf3b159_ENSG00000115685.10"; transcript_id "55e7a721-0f5d-40ad-9922-c98deaf3b159_ENSG00000115685.10"; exon_number "4"; exon_id "55e7a721-0f5d-40ad-9922-c98deaf3b159_ENSG00000115685.10.4";
chr2	/dev/stdin	CDS	242098628	242098758	.	+	1	gene_id "55e7a721-0f5d-40ad-9922-c98deaf3b159_ENSG00000115685.10"; transcript_id "55e7a721-0f5d-40ad-9922-c98deaf3b159_ENSG00000115685.10"; exon_number "4"; exon_id "55e7a721-0f5d-40ad-9922-c98deaf3b159_ENSG00000115685.10.4";
chr2	/dev/stdin	exon	242099747	242099909	.	+	.	gene_id "55e7a721-0f5d-40ad-9922-c98deaf3b159_ENSG00000115685.10"; transcript_id "55e7a721-0f5d-40ad-9922-c98deaf3b159_ENSG00000115685.10"; exon_number "5"; exon_id "55e7a721-0f5d-40ad-9922-c98deaf3b159_ENSG00000115685.10.5";
chr2	/dev/stdin	CDS	242099747	242099909	.	+	2	gene_id "55e7a721-0f5d-40ad-9922-c98deaf3b159_ENSG00000115685.10"; transcript_id "55e7a721-0f5d-40ad-9922-c98deaf3b159_ENSG00000115685.10"; exon_number "5"; exon_id "55e7a721-0f5d-40ad-9922-c98deaf3b159_ENSG00000115685.10.5";
chr2	/dev/stdin	exon	242102700	242102816	.	+	.	gene_id "55e7a721-0f5d-40ad-9922-c98deaf3b159_ENSG00000115685.10"; transcript_id "55e7a721-0f5d-40ad-9922-c98deaf3b159_ENSG00000115685.10"; exon_number "6"; exon_id "55e7a721-0f5d-40ad-9922-c98deaf3b159_ENSG00000115685.10.6";
chr2	/dev/stdin	CDS	242102700	242102816	.	+	1	gene_id "55e7a721-0f5d-40ad-9922-c98deaf3b159_ENSG00000115685.10"; transcript_id "55e7a721-0f5d-40ad-9922-c98deaf3b159_ENSG00000115685.10"; exon_number "6"; exon_id "55e7a721-0f5d-40ad-9922-c98deaf3b159_ENSG00000115685.10.6";
chr2	/dev/stdin	exon	242105752	242105856	.	+	.	gene_id "55e7a721-0f5d-40ad-9922-c98deaf3b159_ENSG00000115685.10"; transcript_id "55e7a721-0f5d-40ad-9922-c98deaf3b159_ENSG00000115685.10"; exon_number "7"; exon_id "55e7a721-0f5d-40ad-9922-c98deaf3b159_ENSG00000115685.10.7";
chr2	/dev/stdin	CDS	242105752	242105856	.	+	1	gene_id "55e7a721-0f5d-40ad-9922-c98deaf3b159_ENSG00000115685.10"; transcript_id "55e7a721-0f5d-40ad-9922-c98deaf3b159_ENSG00000115685.10"; exon_number "7"; exon_id "55e7a721-0f5d-40ad-9922-c98deaf3b159_ENSG00000115685.10.7";
chr2	/dev/stdin	exon	242109196	242109282	.	+	.	gene_id "55e7a721-0f5d-40ad-9922-c98deaf3b159_ENSG00000115685.10"; transcript_id "55e7a721-0f5d-40ad-9922-c98deaf3b159_ENSG00000115685.10"; exon_number "8"; exon_id "55e7a721-0f5d-40ad-9922-c98deaf3b159_ENSG00000115685.10.8";
chr2	/dev/stdin	CDS	242109196	242109282	.	+	1	gene_id "55e7a721-0f5d-40ad-9922-c98deaf3b159_ENSG00000115685.10"; transcript_id "55e7a721-0f5d-40ad-9922-c98deaf3b159_ENSG00000115685.10"; exon_number "8"; exon_id "55e7a721-0f5d-40ad-9922-c98deaf3b159_ENSG00000115685.10.8";
chr2	/dev/stdin	exon	242122062	242122400	.	+	.	gene_id "55e7a721-0f5d-40ad-9922-c98deaf3b159_ENSG00000115685.10"; transcript_id "55e7a721-0f5d-40ad-9922-c98deaf3b159_ENSG00000115685.10"; exon_number "9"; exon_id "55e7a721-0f5d-40ad-9922-c98deaf3b159_ENSG00000115685.10.9";
chr2	/dev/stdin	CDS	242122062	242122400	.	+	1	gene_id "55e7a721-0f5d-40ad-9922-c98deaf3b159_ENSG00000115685.10"; transcript_id "55e7a721-0f5d-40ad-9922-c98deaf3b159_ENSG00000115685.10"; exon_number "9"; exon_id "55e7a721-0f5d-40ad-9922-c98deaf3b159_ENSG00000115685.10.9";
chr2	/dev/stdin	start_codon	242089834	242089836	.	+	0	gene_id "55e7a721-0f5d-40ad-9922-c98deaf3b159_ENSG00000115685.10"; transcript_id "55e7a721-0f5d-40ad-9922-c98deaf3b159_ENSG00000115685.10"; exon_number "1"; exon_id "55e7a721-0f5d-40ad-9922-c98deaf3b159_ENSG00000115685.10.1";
chr2	/dev/stdin	transcript	242089834	242106587	.	+	.	gene_id "d885b1cf-977c-422c-b69f-16b00a836824_ENSG00000115685.10"; transcript_id "d885b1cf-977c-422c-b69f-16b00a836824_ENSG00000115685.10";
chr2	/dev/stdin	exon	242089834	242089962	.	+	.	gene_id "d885b1cf-977c-422c-b69f-16b00a836824_ENSG00000115685.10"; transcript_id "d885b1cf-977c-422c-b69f-16b00a836824_ENSG00000115685.10"; exon_number "1"; exon_id "d885b1cf-977c-422c-b69f-16b00a836824_ENSG00000115685.10.1";
chr2	/dev/stdin	CDS	242089834	242089962	.	+	0	gene_id "d885b1cf-977c-422c-b69f-16b00a836824_ENSG00000115685.10"; transcript_id "d885b1cf-977c-422c-b69f-16b00a836824_ENSG00000115685.10"; exon_number "1"; exon_id "d885b1cf-977c-422c-b69f-16b00a836824_ENSG00000115685.10.1";
chr2	/dev/stdin	exon	242092898	242093019	.	+	.	gene_id "d885b1cf-977c-422c-b69f-16b00a836824_ENSG00000115685.10"; transcript_id "d885b1cf-977c-422c-b69f-16b00a836824_ENSG00000115685.10"; exon_number "2"; exon_id "d885b1cf-977c-422c-b69f-16b00a836824_ENSG00000115685.10.2";
chr2	/dev/stdin	CDS	242092898	242093019	.	+	0	gene_id "d885b1cf-977c-422c-b69f-16b00a836824_ENSG00000115685.10"; transcript_id "d885b1cf-977c-422c-b69f-16b00a836824_ENSG00000115685.10"; exon_number "2"; exon_id "d885b1cf-977c-422c-b69f-16b00a836824_ENSG00000115685.10.2";
chr2	/dev/stdin	exon	242097222	242097277	.	+	.	gene_id "d885b1cf-977c-422c-b69f-16b00a836824_ENSG00000115685.10"; transcript_id "d885b1cf-977c-422c-b69f-16b00a836824_ENSG00000115685.10"; exon_number "3"; exon_id "d885b1cf-977c-422c-b69f-16b00a836824_ENSG00000115685.10.3";
chr2	/dev/stdin	CDS	242097222	242097277	.	+	1	gene_id "d885b1cf-977c-422c-b69f-16b00a836824_ENSG00000115685.10"; transcript_id "d885b1cf-977c-422c-b69f-16b00a836824_ENSG00000115685.10"; exon_number "3"; exon_id "d885b1cf-977c-422c-b69f-16b00a836824_ENSG00000115685.10.3";
chr2	/dev/stdin	exon	242097899	242097964	.	+	.	gene_id "d885b1cf-977c-422c-b69f-16b00a836824_ENSG00000115685.10"; transcript_id "d885b1cf-977c-422c-b69f-16b00a836824_ENSG00000115685.10"; exon_number "4"; exon_id "d885b1cf-977c-422c-b69f-16b00a836824_ENSG00000115685.10.4";
chr2	/dev/stdin	CDS	242097899	242097964	.	+	2	gene_id "d885b1cf-977c-422c-b69f-16b00a836824_ENSG00000115685.10"; transcript_id "d885b1cf-977c-422c-b69f-16b00a836824_ENSG00000115685.10"; exon_number "4"; exon_id "d885b1cf-977c-422c-b69f-16b00a836824_ENSG00000115685.10.4";
chr2	/dev/stdin	exon	242098628	242098758	.	+	.	gene_id "d885b1cf-977c-422c-b69f-16b00a836824_ENSG00000115685.10"; transcript_id "d885b1cf-977c-422c-b69f-16b00a836824_ENSG00000115685.10"; exon_number "5"; exon_id "d885b1cf-977c-422c-b69f-16b00a836824_ENSG00000115685.10.5";
chr2	/dev/stdin	CDS	242098628	242098758	.	+	2	gene_id "d885b1cf-977c-422c-b69f-16b00a836824_ENSG00000115685.10"; transcript_id "d885b1cf-977c-422c-b69f-16b00a836824_ENSG00000115685.10"; exon_number "5"; exon_id "d885b1cf-977c-422c-b69f-16b00a836824_ENSG00000115685.10.5";
chr2	/dev/stdin	exon	242099747	242099909	.	+	.	gene_id "d885b1cf-977c-422c-b69f-16b00a836824_ENSG00000115685.10"; transcript_id "d885b1cf-977c-422c-b69f-16b00a836824_ENSG00000115685.10"; exon_number "6"; exon_id "d885b1cf-977c-422c-b69f-16b00a836824_ENSG00000115685.10.6";
chr2	/dev/stdin	CDS	242099747	242099909	.	+	0	gene_id "d885b1cf-977c-422c-b69f-16b00a836824_ENSG00000115685.10"; transcript_id "d885b1cf-977c-422c-b69f-16b00a836824_ENSG00000115685.10"; exon_number "6"; exon_id "d885b1cf-977c-422c-b69f-16b00a836824_ENSG00000115685.10.6";
chr2	/dev/stdin	exon	242102700	242102816	.	+	.	gene_id "d885b1cf-977c-422c-b69f-16b00a836824_ENSG00000115685.10"; transcript_id "d885b1cf-977c-422c-b69f-16b00a836824_ENSG00000115685.10"; exon_number "7"; exon_id "d885b1cf-977c-422c-b69f-16b00a836824_ENSG00000115685.10.7";
chr2	/dev/stdin	CDS	242102700	242102816	.	+	2	gene_id "d885b1cf-977c-422c-b69f-16b00a836824_ENSG00000115685.10"; transcript_id "d885b1cf-977c-422c-b69f-16b00a836824_ENSG00000115685.10"; exon_number "7"; exon_id "d885b1cf-977c-422c-b69f-16b00a836824_ENSG00000115685.10.7";
chr2	/dev/stdin	exon	242105752	242105856	.	+	.	gene_id "d885b1cf-977c-422c-b69f-16b00a836824_ENSG00000115685.10"; transcript_id "d885b1cf-977c-422c-b69f-16b00a836824_ENSG00000115685.10"; exon_number "8"; exon_id "d885b1cf-977c-422c-b69f-16b00a836824_ENSG00000115685.10.8";
chr2	/dev/stdin	CDS	242105752	242105856	.	+	2	gene_id "d885b1cf-977c-422c-b69f-16b00a836824_ENSG00000115685.10"; transcript_id "d885b1cf-977c-422c-b69f-16b00a836824_ENSG00000115685.10"; exon_number "8"; exon_id "d885b1cf-977c-422c-b69f-16b00a836824_ENSG00000115685.10.8";
chr2	/dev/stdin	exon	242106460	242106587	.	+	.	gene_id "d885b1cf-977c-422c-b69f-16b00a836824_ENSG00000115685.10"; transcript_id "d885b1cf-977c-422c-b69f-16b00a836824_ENSG00000115685.10"; exon_number "9"; exon_id "d885b1cf-977c-422c-b69f-16b00a836824_ENSG00000115685.10.9";
chr2	/dev/stdin	CDS	242106460	242106584	.	+	2	gene_id "d885b1cf-977c-422c-b69f-16b00a836824_ENSG00000115685.10"; transcript_id "d885b1cf-977c-422c-b69f-16b00a836824_ENSG00000115685.10"; exon_number "9"; exon_id "d885b1cf-977c-422c-b69f-16b00a836824_ENSG00000115685.10.9";
chr2	/dev/stdin	start_codon	242089834	242089836	.	+	0	gene_id "d885b1cf-977c-422c-b69f-16b00a836824_ENSG00000115685.10"; transcript_id "d885b1cf-977c-422c-b69f-16b00a836824_ENSG00000115685.10"; exon_number "1"; exon_id "d885b1cf-977c-422c-b69f-16b00a836824_ENSG00000115685.10.1";
chr2	/dev/stdin	stop_codon	242106585	242106587	.	+	0	gene_id "d885b1cf-977c-422c-b69f-16b00a836824_ENSG00000115685.10"; transcript_id "d885b1cf-977c-422c-b69f-16b00a836824_ENSG00000115685.10"; exon_number "9"; exon_id "d885b1cf-977c-422c-b69f-16b00a836824_ENSG00000115685.10.9";
chr2	/dev/stdin	transcript	242089834	242122400	.	+	.	gene_id "41d47040-449f-471a-bb42-1e98702fa91f_ENSG00000115685.10"; transcript_id "41d47040-449f-471a-bb42-1e98702fa91f_ENSG00000115685.10";
chr2	/dev/stdin	exon	242089834	242089962	.	+	.	gene_id "41d47040-449f-471a-bb42-1e98702fa91f_ENSG00000115685.10"; transcript_id "41d47040-449f-471a-bb42-1e98702fa91f_ENSG00000115685.10"; exon_number "1"; exon_id "41d47040-449f-471a-bb42-1e98702fa91f_ENSG00000115685.10.1";
chr2	/dev/stdin	CDS	242089834	242089962	.	+	0	gene_id "41d47040-449f-471a-bb42-1e98702fa91f_ENSG00000115685.10"; transcript_id "41d47040-449f-471a-bb42-1e98702fa91f_ENSG00000115685.10"; exon_number "1"; exon_id "41d47040-449f-471a-bb42-1e98702fa91f_ENSG00000115685.10.1";
chr2	/dev/stdin	exon	242092891	242093019	.	+	.	gene_id "41d47040-449f-471a-bb42-1e98702fa91f_ENSG00000115685.10"; transcript_id "41d47040-449f-471a-bb42-1e98702fa91f_ENSG00000115685.10"; exon_number "2"; exon_id "41d47040-449f-471a-bb42-1e98702fa91f_ENSG00000115685.10.2";
chr2	/dev/stdin	CDS	242092891	242093019	.	+	0	gene_id "41d47040-449f-471a-bb42-1e98702fa91f_ENSG00000115685.10"; transcript_id "41d47040-449f-471a-bb42-1e98702fa91f_ENSG00000115685.10"; exon_number "2"; exon_id "41d47040-449f-471a-bb42-1e98702fa91f_ENSG00000115685.10.2";
chr2	/dev/stdin	exon	242097222	242097277	.	+	.	gene_id "41d47040-449f-471a-bb42-1e98702fa91f_ENSG00000115685.10"; transcript_id "41d47040-449f-471a-bb42-1e98702fa91f_ENSG00000115685.10"; exon_number "3"; exon_id "41d47040-449f-471a-bb42-1e98702fa91f_ENSG00000115685.10.3";
chr2	/dev/stdin	CDS	242097222	242097277	.	+	0	gene_id "41d47040-449f-471a-bb42-1e98702fa91f_ENSG00000115685.10"; transcript_id "41d47040-449f-471a-bb42-1e98702fa91f_ENSG00000115685.10"; exon_number "3"; exon_id "41d47040-449f-471a-bb42-1e98702fa91f_ENSG00000115685.10.3";
chr2	/dev/stdin	exon	242097899	242097964	.	+	.	gene_id "41d47040-449f-471a-bb42-1e98702fa91f_ENSG00000115685.10"; transcript_id "41d47040-449f-471a-bb42-1e98702fa91f_ENSG00000115685.10"; exon_number "4"; exon_id "41d47040-449f-471a-bb42-1e98702fa91f_ENSG00000115685.10.4";
chr2	/dev/stdin	CDS	242097899	242097964	.	+	1	gene_id "41d47040-449f-471a-bb42-1e98702fa91f_ENSG00000115685.10"; transcript_id "41d47040-449f-471a-bb42-1e98702fa91f_ENSG00000115685.10"; exon_number "4"; exon_id "41d47040-449f-471a-bb42-1e98702fa91f_ENSG00000115685.10.4";
chr2	/dev/stdin	exon	242102700	242102816	.	+	.	gene_id "41d47040-449f-471a-bb42-1e98702fa91f_ENSG00000115685.10"; transcript_id "41d47040-449f-471a-bb42-1e98702fa91f_ENSG00000115685.10"; exon_number "5"; exon_id "41d47040-449f-471a-bb42-1e98702fa91f_ENSG00000115685.10.5";
chr2	/dev/stdin	CDS	242102700	242102816	.	+	1	gene_id "41d47040-449f-471a-bb42-1e98702fa91f_ENSG00000115685.10"; transcript_id "41d47040-449f-471a-bb42-1e98702fa91f_ENSG00000115685.10"; exon_number "5"; exon_id "41d47040-449f-471a-bb42-1e98702fa91f_ENSG00000115685.10.5";
chr2	/dev/stdin	exon	242105752	242105856	.	+	.	gene_id "41d47040-449f-471a-bb42-1e98702fa91f_ENSG00000115685.10"; transcript_id "41d47040-449f-471a-bb42-1e98702fa91f_ENSG00000115685.10"; exon_number "6"; exon_id "41d47040-449f-471a-bb42-1e98702fa91f_ENSG00000115685.10.6";
chr2	/dev/stdin	CDS	242105752	242105856	.	+	1	gene_id "41d47040-449f-471a-bb42-1e98702fa91f_ENSG00000115685.10"; transcript_id "41d47040-449f-471a-bb42-1e98702fa91f_ENSG00000115685.10"; exon_number "6"; exon_id "41d47040-449f-471a-bb42-1e98702fa91f_ENSG00000115685.10.6";
chr2	/dev/stdin	exon	242109196	242109282	.	+	.	gene_id "41d47040-449f-471a-bb42-1e98702fa91f_ENSG00000115685.10"; transcript_id "41d47040-449f-471a-bb42-1e98702fa91f_ENSG00000115685.10"; exon_number "7"; exon_id "41d47040-449f-471a-bb42-1e98702fa91f_ENSG00000115685.10.7";
chr2	/dev/stdin	CDS	242109196	242109282	.	+	1	gene_id "41d47040-449f-471a-bb42-1e98702fa91f_ENSG00000115685.10"; transcript_id "41d47040-449f-471a-bb42-1e98702fa91f_ENSG00000115685.10"; exon_number "7"; exon_id "41d47040-449f-471a-bb42-1e98702fa91f_ENSG00000115685.10.7";
chr2	/dev/stdin	exon	242122062	242122400	.	+	.	gene_id "41d47040-449f-471a-bb42-1e98702fa91f_ENSG00000115685.10"; transcript_id "41d47040-449f-471a-bb42-1e98702fa91f_ENSG00000115685.10"; exon_number "8"; exon_id "41d47040-449f-471a-bb42-1e98702fa91f_ENSG00000115685.10.8";
chr2	/dev/stdin	CDS	242122062	242122400	.	+	1	gene_id "41d47040-449f-471a-bb42-1e98702fa91f_ENSG00000115685.10"; transcript_id "41d47040-449f-471a-bb42-1e98702fa91f_ENSG00000115685.10"; exon_number "8"; exon_id "41d47040-449f-471a-bb42-1e98702fa91f_ENSG00000115685.10.8";
chr2	/dev/stdin	start_codon	242089834	242089836	.	+	0	gene_id "41d47040-449f-471a-bb42-1e98702fa91f_ENSG00000115685.10"; transcript_id "41d47040-449f-471a-bb42-1e98702fa91f_ENSG00000115685.10"; exon_number "1"; exon_id "41d47040-449f-471a-bb42-1e98702fa91f_ENSG00000115685.10.1";
chr2	/dev/stdin	transcript	242089834	242106587	.	+	.	gene_id "cd4d8513-b7d5-472a-ab49-b633418e9d59_ENSG00000115685.10"; transcript_id "cd4d8513-b7d5-472a-ab49-b633418e9d59_ENSG00000115685.10";
chr2	/dev/stdin	exon	242089834	242089962	.	+	.	gene_id "cd4d8513-b7d5-472a-ab49-b633418e9d59_ENSG00000115685.10"; transcript_id "cd4d8513-b7d5-472a-ab49-b633418e9d59_ENSG00000115685.10"; exon_number "1"; exon_id "cd4d8513-b7d5-472a-ab49-b633418e9d59_ENSG00000115685.10.1";
chr2	/dev/stdin	CDS	242089834	242089962	.	+	0	gene_id "cd4d8513-b7d5-472a-ab49-b633418e9d59_ENSG00000115685.10"; transcript_id "cd4d8513-b7d5-472a-ab49-b633418e9d59_ENSG00000115685.10"; exon_number "1"; exon_id "cd4d8513-b7d5-472a-ab49-b633418e9d59_ENSG00000115685.10.1";
chr2	/dev/stdin	exon	242092891	242093019	.	+	.	gene_id "cd4d8513-b7d5-472a-ab49-b633418e9d59_ENSG00000115685.10"; transcript_id "cd4d8513-b7d5-472a-ab49-b633418e9d59_ENSG00000115685.10"; exon_number "2"; exon_id "cd4d8513-b7d5-472a-ab49-b633418e9d59_ENSG00000115685.10.2";
chr2	/dev/stdin	CDS	242092891	242093019	.	+	0	gene_id "cd4d8513-b7d5-472a-ab49-b633418e9d59_ENSG00000115685.10"; transcript_id "cd4d8513-b7d5-472a-ab49-b633418e9d59_ENSG00000115685.10"; exon_number "2"; exon_id "cd4d8513-b7d5-472a-ab49-b633418e9d59_ENSG00000115685.10.2";
chr2	/dev/stdin	exon	242097225	242097277	.	+	.	gene_id "cd4d8513-b7d5-472a-ab49-b633418e9d59_ENSG00000115685.10"; transcript_id "cd4d8513-b7d5-472a-ab49-b633418e9d59_ENSG00000115685.10"; exon_number "3"; exon_id "cd4d8513-b7d5-472a-ab49-b633418e9d59_ENSG00000115685.10.3";
chr2	/dev/stdin	CDS	242097225	242097277	.	+	0	gene_id "cd4d8513-b7d5-472a-ab49-b633418e9d59_ENSG00000115685.10"; transcript_id "cd4d8513-b7d5-472a-ab49-b633418e9d59_ENSG00000115685.10"; exon_number "3"; exon_id "cd4d8513-b7d5-472a-ab49-b633418e9d59_ENSG00000115685.10.3";
chr2	/dev/stdin	exon	242097881	242097964	.	+	.	gene_id "cd4d8513-b7d5-472a-ab49-b633418e9d59_ENSG00000115685.10"; transcript_id "cd4d8513-b7d5-472a-ab49-b633418e9d59_ENSG00000115685.10"; exon_number "4"; exon_id "cd4d8513-b7d5-472a-ab49-b633418e9d59_ENSG00000115685.10.4";
chr2	/dev/stdin	CDS	242097881	242097964	.	+	1	gene_id "cd4d8513-b7d5-472a-ab49-b633418e9d59_ENSG00000115685.10"; transcript_id "cd4d8513-b7d5-472a-ab49-b633418e9d59_ENSG00000115685.10"; exon_number "4"; exon_id "cd4d8513-b7d5-472a-ab49-b633418e9d59_ENSG00000115685.10.4";
chr2	/dev/stdin	exon	242098628	242098758	.	+	.	gene_id "cd4d8513-b7d5-472a-ab49-b633418e9d59_ENSG00000115685.10"; transcript_id "cd4d8513-b7d5-472a-ab49-b633418e9d59_ENSG00000115685.10"; exon_number "5"; exon_id "cd4d8513-b7d5-472a-ab49-b633418e9d59_ENSG00000115685.10.5";
chr2	/dev/stdin	CDS	242098628	242098758	.	+	1	gene_id "cd4d8513-b7d5-472a-ab49-b633418e9d59_ENSG00000115685.10"; transcript_id "cd4d8513-b7d5-472a-ab49-b633418e9d59_ENSG00000115685.10"; exon_number "5"; exon_id "cd4d8513-b7d5-472a-ab49-b633418e9d59_ENSG00000115685.10.5";
chr2	/dev/stdin	exon	242099747	242099909	.	+	.	gene_id "cd4d8513-b7d5-472a-ab49-b633418e9d59_ENSG00000115685.10"; transcript_id "cd4d8513-b7d5-472a-ab49-b633418e9d59_ENSG00000115685.10"; exon_number "6"; exon_id "cd4d8513-b7d5-472a-ab49-b633418e9d59_ENSG00000115685.10.6";
chr2	/dev/stdin	CDS	242099747	242099909	.	+	2	gene_id "cd4d8513-b7d5-472a-ab49-b633418e9d59_ENSG00000115685.10"; transcript_id "cd4d8513-b7d5-472a-ab49-b633418e9d59_ENSG00000115685.10"; exon_number "6"; exon_id "cd4d8513-b7d5-472a-ab49-b633418e9d59_ENSG00000115685.10.6";
chr2	/dev/stdin	exon	242102700	242102816	.	+	.	gene_id "cd4d8513-b7d5-472a-ab49-b633418e9d59_ENSG00000115685.10"; transcript_id "cd4d8513-b7d5-472a-ab49-b633418e9d59_ENSG00000115685.10"; exon_number "7"; exon_id "cd4d8513-b7d5-472a-ab49-b633418e9d59_ENSG00000115685.10.7";
chr2	/dev/stdin	CDS	242102700	242102816	.	+	1	gene_id "cd4d8513-b7d5-472a-ab49-b633418e9d59_ENSG00000115685.10"; transcript_id "cd4d8513-b7d5-472a-ab49-b633418e9d59_ENSG00000115685.10"; exon_number "7"; exon_id "cd4d8513-b7d5-472a-ab49-b633418e9d59_ENSG00000115685.10.7";
chr2	/dev/stdin	exon	242105752	242105856	.	+	.	gene_id "cd4d8513-b7d5-472a-ab49-b633418e9d59_ENSG00000115685.10"; transcript_id "cd4d8513-b7d5-472a-ab49-b633418e9d59_ENSG00000115685.10"; exon_number "8"; exon_id "cd4d8513-b7d5-472a-ab49-b633418e9d59_ENSG00000115685.10.8";
chr2	/dev/stdin	CDS	242105752	242105856	.	+	1	gene_id "cd4d8513-b7d5-472a-ab49-b633418e9d59_ENSG00000115685.10"; transcript_id "cd4d8513-b7d5-472a-ab49-b633418e9d59_ENSG00000115685.10"; exon_number "8"; exon_id "cd4d8513-b7d5-472a-ab49-b633418e9d59_ENSG00000115685.10.8";
chr2	/dev/stdin	exon	242106460	242106587	.	+	.	gene_id "cd4d8513-b7d5-472a-ab49-b633418e9d59_ENSG00000115685.10"; transcript_id "cd4d8513-b7d5-472a-ab49-b633418e9d59_ENSG00000115685.10"; exon_number "9"; exon_id "cd4d8513-b7d5-472a-ab49-b633418e9d59_ENSG00000115685.10.9";
chr2	/dev/stdin	CDS	242106460	242106587	.	+	1	gene_id "cd4d8513-b7d5-472a-ab49-b633418e9d59_ENSG00000115685.10"; transcript_id "cd4d8513-b7d5-472a-ab49-b633418e9d59_ENSG00000115685.10"; exon_number "9"; exon_id "cd4d8513-b7d5-472a-ab49-b633418e9d59_ENSG00000115685.10.9";
chr2	/dev/stdin	start_codon	242089834	242089836	.	+	0	gene_id "cd4d8513-b7d5-472a-ab49-b633418e9d59_ENSG00000115685.10"; transcript_id "cd4d8513-b7d5-472a-ab49-b633418e9d59_ENSG00000115685.10"; exon_number "1"; exon_id "cd4d8513-b7d5-472a-ab49-b633418e9d59_ENSG00000115685.10.1";
chr2	/dev/stdin	transcript	242089834	242122400	.	+	.	gene_id "de3950e4-86de-4601-9dba-ddb0d148fab8_ENSG00000115685.10"; transcript_id "de3950e4-86de-4601-9dba-ddb0d148fab8_ENSG00000115685.10";
chr2	/dev/stdin	exon	242089834	242089962	.	+	.	gene_id "de3950e4-86de-4601-9dba-ddb0d148fab8_ENSG00000115685.10"; transcript_id "de3950e4-86de-4601-9dba-ddb0d148fab8_ENSG00000115685.10"; exon_number "1"; exon_id "de3950e4-86de-4601-9dba-ddb0d148fab8_ENSG00000115685.10.1";
chr2	/dev/stdin	CDS	242089834	242089962	.	+	0	gene_id "de3950e4-86de-4601-9dba-ddb0d148fab8_ENSG00000115685.10"; transcript_id "de3950e4-86de-4601-9dba-ddb0d148fab8_ENSG00000115685.10"; exon_number "1"; exon_id "de3950e4-86de-4601-9dba-ddb0d148fab8_ENSG00000115685.10.1";
chr2	/dev/stdin	exon	242097222	242097277	.	+	.	gene_id "de3950e4-86de-4601-9dba-ddb0d148fab8_ENSG00000115685.10"; transcript_id "de3950e4-86de-4601-9dba-ddb0d148fab8_ENSG00000115685.10"; exon_number "2"; exon_id "de3950e4-86de-4601-9dba-ddb0d148fab8_ENSG00000115685.10.2";
chr2	/dev/stdin	CDS	242097222	242097277	.	+	0	gene_id "de3950e4-86de-4601-9dba-ddb0d148fab8_ENSG00000115685.10"; transcript_id "de3950e4-86de-4601-9dba-ddb0d148fab8_ENSG00000115685.10"; exon_number "2"; exon_id "de3950e4-86de-4601-9dba-ddb0d148fab8_ENSG00000115685.10.2";
chr2	/dev/stdin	exon	242097899	242097964	.	+	.	gene_id "de3950e4-86de-4601-9dba-ddb0d148fab8_ENSG00000115685.10"; transcript_id "de3950e4-86de-4601-9dba-ddb0d148fab8_ENSG00000115685.10"; exon_number "3"; exon_id "de3950e4-86de-4601-9dba-ddb0d148fab8_ENSG00000115685.10.3";
chr2	/dev/stdin	CDS	242097899	242097964	.	+	1	gene_id "de3950e4-86de-4601-9dba-ddb0d148fab8_ENSG00000115685.10"; transcript_id "de3950e4-86de-4601-9dba-ddb0d148fab8_ENSG00000115685.10"; exon_number "3"; exon_id "de3950e4-86de-4601-9dba-ddb0d148fab8_ENSG00000115685.10.3";
chr2	/dev/stdin	exon	242102700	242102816	.	+	.	gene_id "de3950e4-86de-4601-9dba-ddb0d148fab8_ENSG00000115685.10"; transcript_id "de3950e4-86de-4601-9dba-ddb0d148fab8_ENSG00000115685.10"; exon_number "4"; exon_id "de3950e4-86de-4601-9dba-ddb0d148fab8_ENSG00000115685.10.4";
chr2	/dev/stdin	CDS	242102700	242102816	.	+	1	gene_id "de3950e4-86de-4601-9dba-ddb0d148fab8_ENSG00000115685.10"; transcript_id "de3950e4-86de-4601-9dba-ddb0d148fab8_ENSG00000115685.10"; exon_number "4"; exon_id "de3950e4-86de-4601-9dba-ddb0d148fab8_ENSG00000115685.10.4";
chr2	/dev/stdin	exon	242105752	242105856	.	+	.	gene_id "de3950e4-86de-4601-9dba-ddb0d148fab8_ENSG00000115685.10"; transcript_id "de3950e4-86de-4601-9dba-ddb0d148fab8_ENSG00000115685.10"; exon_number "5"; exon_id "de3950e4-86de-4601-9dba-ddb0d148fab8_ENSG00000115685.10.5";
chr2	/dev/stdin	CDS	242105752	242105856	.	+	1	gene_id "de3950e4-86de-4601-9dba-ddb0d148fab8_ENSG00000115685.10"; transcript_id "de3950e4-86de-4601-9dba-ddb0d148fab8_ENSG00000115685.10"; exon_number "5"; exon_id "de3950e4-86de-4601-9dba-ddb0d148fab8_ENSG00000115685.10.5";
chr2	/dev/stdin	exon	242109196	242109282	.	+	.	gene_id "de3950e4-86de-4601-9dba-ddb0d148fab8_ENSG00000115685.10"; transcript_id "de3950e4-86de-4601-9dba-ddb0d148fab8_ENSG00000115685.10"; exon_number "6"; exon_id "de3950e4-86de-4601-9dba-ddb0d148fab8_ENSG00000115685.10.6";
chr2	/dev/stdin	CDS	242109196	242109282	.	+	1	gene_id "de3950e4-86de-4601-9dba-ddb0d148fab8_ENSG00000115685.10"; transcript_id "de3950e4-86de-4601-9dba-ddb0d148fab8_ENSG00000115685.10"; exon_number "6"; exon_id "de3950e4-86de-4601-9dba-ddb0d148fab8_ENSG00000115685.10.6";
chr2	/dev/stdin	exon	242122062	242122400	.	+	.	gene_id "de3950e4-86de-4601-9dba-ddb0d148fab8_ENSG00000115685.10"; transcript_id "de3950e4-86de-4601-9dba-ddb0d148fab8_ENSG00000115685.10"; exon_number "7"; exon_id "de3950e4-86de-4601-9dba-ddb0d148fab8_ENSG00000115685.10.7";
chr2	/dev/stdin	CDS	242122062	242122400	.	+	1	gene_id "de3950e4-86de-4601-9dba-ddb0d148fab8_ENSG00000115685.10"; transcript_id "de3950e4-86de-4601-9dba-ddb0d148fab8_ENSG00000115685.10"; exon_number "7"; exon_id "de3950e4-86de-4601-9dba-ddb0d148fab8_ENSG00000115685.10.7";
chr2	/dev/stdin	start_codon	242089834	242089836	.	+	0	gene_id "de3950e4-86de-4601-9dba-ddb0d148fab8_ENSG00000115685.10"; transcript_id "de3950e4-86de-4601-9dba-ddb0d148fab8_ENSG00000115685.10"; exon_number "1"; exon_id "de3950e4-86de-4601-9dba-ddb0d148fab8_ENSG00000115685.10.1";
chr2	/dev/stdin	transcript	242089834	242122400	.	+	.	gene_id "f89dbf31-ed05-421b-811c-52742e559228_ENSG00000115685.10"; transcript_id "f89dbf31-ed05-421b-811c-52742e559228_ENSG00000115685.10";
chr2	/dev/stdin	exon	242089834	242089962	.	+	.	gene_id "f89dbf31-ed05-421b-811c-52742e559228_ENSG00000115685.10"; transcript_id "f89dbf31-ed05-421b-811c-52742e559228_ENSG00000115685.10"; exon_number "1"; exon_id "f89dbf31-ed05-421b-811c-52742e559228_ENSG00000115685.10.1";
chr2	/dev/stdin	CDS	242089834	242089962	.	+	0	gene_id "f89dbf31-ed05-421b-811c-52742e559228_ENSG00000115685.10"; transcript_id "f89dbf31-ed05-421b-811c-52742e559228_ENSG00000115685.10"; exon_number "1"; exon_id "f89dbf31-ed05-421b-811c-52742e559228_ENSG00000115685.10.1";
chr2	/dev/stdin	exon	242097222	242097277	.	+	.	gene_id "f89dbf31-ed05-421b-811c-52742e559228_ENSG00000115685.10"; transcript_id "f89dbf31-ed05-421b-811c-52742e559228_ENSG00000115685.10"; exon_number "2"; exon_id "f89dbf31-ed05-421b-811c-52742e559228_ENSG00000115685.10.2";
chr2	/dev/stdin	CDS	242097222	242097277	.	+	0	gene_id "f89dbf31-ed05-421b-811c-52742e559228_ENSG00000115685.10"; transcript_id "f89dbf31-ed05-421b-811c-52742e559228_ENSG00000115685.10"; exon_number "2"; exon_id "f89dbf31-ed05-421b-811c-52742e559228_ENSG00000115685.10.2";
chr2	/dev/stdin	exon	242097881	242097964	.	+	.	gene_id "f89dbf31-ed05-421b-811c-52742e559228_ENSG00000115685.10"; transcript_id "f89dbf31-ed05-421b-811c-52742e559228_ENSG00000115685.10"; exon_number "3"; exon_id "f89dbf31-ed05-421b-811c-52742e559228_ENSG00000115685.10.3";
chr2	/dev/stdin	CDS	242097881	242097964	.	+	1	gene_id "f89dbf31-ed05-421b-811c-52742e559228_ENSG00000115685.10"; transcript_id "f89dbf31-ed05-421b-811c-52742e559228_ENSG00000115685.10"; exon_number "3"; exon_id "f89dbf31-ed05-421b-811c-52742e559228_ENSG00000115685.10.3";
chr2	/dev/stdin	exon	242098628	242098758	.	+	.	gene_id "f89dbf31-ed05-421b-811c-52742e559228_ENSG00000115685.10"; transcript_id "f89dbf31-ed05-421b-811c-52742e559228_ENSG00000115685.10"; exon_number "4"; exon_id "f89dbf31-ed05-421b-811c-52742e559228_ENSG00000115685.10.4";
chr2	/dev/stdin	CDS	242098628	242098758	.	+	1	gene_id "f89dbf31-ed05-421b-811c-52742e559228_ENSG00000115685.10"; transcript_id "f89dbf31-ed05-421b-811c-52742e559228_ENSG00000115685.10"; exon_number "4"; exon_id "f89dbf31-ed05-421b-811c-52742e559228_ENSG00000115685.10.4";
chr2	/dev/stdin	exon	242099747	242099909	.	+	.	gene_id "f89dbf31-ed05-421b-811c-52742e559228_ENSG00000115685.10"; transcript_id "f89dbf31-ed05-421b-811c-52742e559228_ENSG00000115685.10"; exon_number "5"; exon_id "f89dbf31-ed05-421b-811c-52742e559228_ENSG00000115685.10.5";
chr2	/dev/stdin	CDS	242099747	242099909	.	+	2	gene_id "f89dbf31-ed05-421b-811c-52742e559228_ENSG00000115685.10"; transcript_id "f89dbf31-ed05-421b-811c-52742e559228_ENSG00000115685.10"; exon_number "5"; exon_id "f89dbf31-ed05-421b-811c-52742e559228_ENSG00000115685.10.5";
chr2	/dev/stdin	exon	242102700	242102816	.	+	.	gene_id "f89dbf31-ed05-421b-811c-52742e559228_ENSG00000115685.10"; transcript_id "f89dbf31-ed05-421b-811c-52742e559228_ENSG00000115685.10"; exon_number "6"; exon_id "f89dbf31-ed05-421b-811c-52742e559228_ENSG00000115685.10.6";
chr2	/dev/stdin	CDS	242102700	242102816	.	+	1	gene_id "f89dbf31-ed05-421b-811c-52742e559228_ENSG00000115685.10"; transcript_id "f89dbf31-ed05-421b-811c-52742e559228_ENSG00000115685.10"; exon_number "6"; exon_id "f89dbf31-ed05-421b-811c-52742e559228_ENSG00000115685.10.6";
chr2	/dev/stdin	exon	242105752	242105856	.	+	.	gene_id "f89dbf31-ed05-421b-811c-52742e559228_ENSG00000115685.10"; transcript_id "f89dbf31-ed05-421b-811c-52742e559228_ENSG00000115685.10"; exon_number "7"; exon_id "f89dbf31-ed05-421b-811c-52742e559228_ENSG00000115685.10.7";
chr2	/dev/stdin	CDS	242105752	242105856	.	+	1	gene_id "f89dbf31-ed05-421b-811c-52742e559228_ENSG00000115685.10"; transcript_id "f89dbf31-ed05-421b-811c-52742e559228_ENSG00000115685.10"; exon_number "7"; exon_id "f89dbf31-ed05-421b-811c-52742e559228_ENSG00000115685.10.7";
chr2	/dev/stdin	exon	242109196	242109282	.	+	.	gene_id "f89dbf31-ed05-421b-811c-52742e559228_ENSG00000115685.10"; transcript_id "f89dbf31-ed05-421b-811c-52742e559228_ENSG00000115685.10"; exon_number "8"; exon_id "f89dbf31-ed05-421b-811c-52742e559228_ENSG00000115685.10.8";
chr2	/dev/stdin	CDS	242109196	242109282	.	+	1	gene_id "f89dbf31-ed05-421b-811c-52742e559228_ENSG00000115685.10"; transcript_id "f89dbf31-ed05-421b-811c-52742e559228_ENSG00000115685.10"; exon_number "8"; exon_id "f89dbf31-ed05-421b-811c-52742e559228_ENSG00000115685.10.8";
chr2	/dev/stdin	exon	242122062	242122400	.	+	.	gene_id "f89dbf31-ed05-421b-811c-52742e559228_ENSG00000115685.10"; transcript_id "f89dbf31-ed05-421b-811c-52742e559228_ENSG00000115685.10"; exon_number "9"; exon_id "f89dbf31-ed05-421b-811c-52742e559228_ENSG00000115685.10.9";
chr2	/dev/stdin	CDS	242122062	242122400	.	+	1	gene_id "f89dbf31-ed05-421b-811c-52742e559228_ENSG00000115685.10"; transcript_id "f89dbf31-ed05-421b-811c-52742e559228_ENSG00000115685.10"; exon_number "9"; exon_id "f89dbf31-ed05-421b-811c-52742e559228_ENSG00000115685.10.9";
chr2	/dev/stdin	start_codon	242089834	242089836	.	+	0	gene_id "f89dbf31-ed05-421b-811c-52742e559228_ENSG00000115685.10"; transcript_id "f89dbf31-ed05-421b-811c-52742e559228_ENSG00000115685.10"; exon_number "1"; exon_id "f89dbf31-ed05-421b-811c-52742e559228_ENSG00000115685.10.1";
chr2	/dev/stdin	transcript	242092898	242123067	.	+	.	gene_id "ENST00000450367.1_ENSG00000115685.10"; transcript_id "ENST00000450367.1_ENSG00000115685.10";
chr2	/dev/stdin	exon	242092898	242093019	.	+	.	gene_id "ENST00000450367.1_ENSG00000115685.10"; transcript_id "ENST00000450367.1_ENSG00000115685.10"; exon_number "1"; exon_id "ENST00000450367.1_ENSG00000115685.10.1";
chr2	/dev/stdin	CDS	242092898	242093019	.	+	0	gene_id "ENST00000450367.1_ENSG00000115685.10"; transcript_id "ENST00000450367.1_ENSG00000115685.10"; exon_number "1"; exon_id "ENST00000450367.1_ENSG00000115685.10.1";
chr2	/dev/stdin	exon	242097222	242097277	.	+	.	gene_id "ENST00000450367.1_ENSG00000115685.10"; transcript_id "ENST00000450367.1_ENSG00000115685.10"; exon_number "2"; exon_id "ENST00000450367.1_ENSG00000115685.10.2";
chr2	/dev/stdin	CDS	242097222	242097277	.	+	1	gene_id "ENST00000450367.1_ENSG00000115685.10"; transcript_id "ENST00000450367.1_ENSG00000115685.10"; exon_number "2"; exon_id "ENST00000450367.1_ENSG00000115685.10.2";
chr2	/dev/stdin	exon	242097899	242097946	.	+	.	gene_id "ENST00000450367.1_ENSG00000115685.10"; transcript_id "ENST00000450367.1_ENSG00000115685.10"; exon_number "3"; exon_id "ENST00000450367.1_ENSG00000115685.10.3";
chr2	/dev/stdin	CDS	242097899	242097946	.	+	2	gene_id "ENST00000450367.1_ENSG00000115685.10"; transcript_id "ENST00000450367.1_ENSG00000115685.10"; exon_number "3"; exon_id "ENST00000450367.1_ENSG00000115685.10.3";
chr2	/dev/stdin	exon	242098628	242098758	.	+	.	gene_id "ENST00000450367.1_ENSG00000115685.10"; transcript_id "ENST00000450367.1_ENSG00000115685.10"; exon_number "4"; exon_id "ENST00000450367.1_ENSG00000115685.10.4";
chr2	/dev/stdin	CDS	242098628	242098758	.	+	2	gene_id "ENST00000450367.1_ENSG00000115685.10"; transcript_id "ENST00000450367.1_ENSG00000115685.10"; exon_number "4"; exon_id "ENST00000450367.1_ENSG00000115685.10.4";
chr2	/dev/stdin	exon	242099747	242099909	.	+	.	gene_id "ENST00000450367.1_ENSG00000115685.10"; transcript_id "ENST00000450367.1_ENSG00000115685.10"; exon_number "5"; exon_id "ENST00000450367.1_ENSG00000115685.10.5";
chr2	/dev/stdin	CDS	242099747	242099909	.	+	0	gene_id "ENST00000450367.1_ENSG00000115685.10"; transcript_id "ENST00000450367.1_ENSG00000115685.10"; exon_number "5"; exon_id "ENST00000450367.1_ENSG00000115685.10.5";
chr2	/dev/stdin	exon	242102700	242102816	.	+	.	gene_id "ENST00000450367.1_ENSG00000115685.10"; transcript_id "ENST00000450367.1_ENSG00000115685.10"; exon_number "6"; exon_id "ENST00000450367.1_ENSG00000115685.10.6";
chr2	/dev/stdin	CDS	242102700	242102816	.	+	2	gene_id "ENST00000450367.1_ENSG00000115685.10"; transcript_id "ENST00000450367.1_ENSG00000115685.10"; exon_number "6"; exon_id "ENST00000450367.1_ENSG00000115685.10.6";
chr2	/dev/stdin	exon	242105752	242105856	.	+	.	gene_id "ENST00000450367.1_ENSG00000115685.10"; transcript_id "ENST00000450367.1_ENSG00000115685.10"; exon_number "7"; exon_id "ENST00000450367.1_ENSG00000115685.10.7";
chr2	/dev/stdin	CDS	242105752	242105856	.	+	2	gene_id "ENST00000450367.1_ENSG00000115685.10"; transcript_id "ENST00000450367.1_ENSG00000115685.10"; exon_number "7"; exon_id "ENST00000450367.1_ENSG00000115685.10.7";
chr2	/dev/stdin	exon	242109196	242109282	.	+	.	gene_id "ENST00000450367.1_ENSG00000115685.10"; transcript_id "ENST00000450367.1_ENSG00000115685.10"; exon_number "8"; exon_id "ENST00000450367.1_ENSG00000115685.10.8";
chr2	/dev/stdin	CDS	242109196	242109282	.	+	2	gene_id "ENST00000450367.1_ENSG00000115685.10"; transcript_id "ENST00000450367.1_ENSG00000115685.10"; exon_number "8"; exon_id "ENST00000450367.1_ENSG00000115685.10.8";
chr2	/dev/stdin	exon	242122062	242123067	.	+	.	gene_id "ENST00000450367.1_ENSG00000115685.10"; transcript_id "ENST00000450367.1_ENSG00000115685.10"; exon_number "9"; exon_id "ENST00000450367.1_ENSG00000115685.10.9";
chr2	/dev/stdin	CDS	242122062	242123067	.	+	2	gene_id "ENST00000450367.1_ENSG00000115685.10"; transcript_id "ENST00000450367.1_ENSG00000115685.10"; exon_number "9"; exon_id "ENST00000450367.1_ENSG00000115685.10.9";
chr2	/dev/stdin	start_codon	242092898	242092900	.	+	0	gene_id "ENST00000450367.1_ENSG00000115685.10"; transcript_id "ENST00000450367.1_ENSG00000115685.10"; exon_number "1"; exon_id "ENST00000450367.1_ENSG00000115685.10.1";
chr2	/dev/stdin	transcript	242092898	242123067	.	+	.	gene_id "340231b8-1568-4400-8d16-bb62b65d580f_ENSG00000115685.10"; transcript_id "340231b8-1568-4400-8d16-bb62b65d580f_ENSG00000115685.10";
chr2	/dev/stdin	exon	242092898	242093019	.	+	.	gene_id "340231b8-1568-4400-8d16-bb62b65d580f_ENSG00000115685.10"; transcript_id "340231b8-1568-4400-8d16-bb62b65d580f_ENSG00000115685.10"; exon_number "1"; exon_id "340231b8-1568-4400-8d16-bb62b65d580f_ENSG00000115685.10.1";
chr2	/dev/stdin	CDS	242092898	242093019	.	+	0	gene_id "340231b8-1568-4400-8d16-bb62b65d580f_ENSG00000115685.10"; transcript_id "340231b8-1568-4400-8d16-bb62b65d580f_ENSG00000115685.10"; exon_number "1"; exon_id "340231b8-1568-4400-8d16-bb62b65d580f_ENSG00000115685.10.1";
chr2	/dev/stdin	exon	242097225	242097277	.	+	.	gene_id "340231b8-1568-4400-8d16-bb62b65d580f_ENSG00000115685.10"; transcript_id "340231b8-1568-4400-8d16-bb62b65d580f_ENSG00000115685.10"; exon_number "2"; exon_id "340231b8-1568-4400-8d16-bb62b65d580f_ENSG00000115685.10.2";
chr2	/dev/stdin	CDS	242097225	242097277	.	+	1	gene_id "340231b8-1568-4400-8d16-bb62b65d580f_ENSG00000115685.10"; transcript_id "340231b8-1568-4400-8d16-bb62b65d580f_ENSG00000115685.10"; exon_number "2"; exon_id "340231b8-1568-4400-8d16-bb62b65d580f_ENSG00000115685.10.2";
chr2	/dev/stdin	exon	242097899	242097964	.	+	.	gene_id "340231b8-1568-4400-8d16-bb62b65d580f_ENSG00000115685.10"; transcript_id "340231b8-1568-4400-8d16-bb62b65d580f_ENSG00000115685.10"; exon_number "3"; exon_id "340231b8-1568-4400-8d16-bb62b65d580f_ENSG00000115685.10.3";
chr2	/dev/stdin	CDS	242097899	242097964	.	+	2	gene_id "340231b8-1568-4400-8d16-bb62b65d580f_ENSG00000115685.10"; transcript_id "340231b8-1568-4400-8d16-bb62b65d580f_ENSG00000115685.10"; exon_number "3"; exon_id "340231b8-1568-4400-8d16-bb62b65d580f_ENSG00000115685.10.3";
chr2	/dev/stdin	exon	242098628	242098758	.	+	.	gene_id "340231b8-1568-4400-8d16-bb62b65d580f_ENSG00000115685.10"; transcript_id "340231b8-1568-4400-8d16-bb62b65d580f_ENSG00000115685.10"; exon_number "4"; exon_id "340231b8-1568-4400-8d16-bb62b65d580f_ENSG00000115685.10.4";
chr2	/dev/stdin	CDS	242098628	242098758	.	+	2	gene_id "340231b8-1568-4400-8d16-bb62b65d580f_ENSG00000115685.10"; transcript_id "340231b8-1568-4400-8d16-bb62b65d580f_ENSG00000115685.10"; exon_number "4"; exon_id "340231b8-1568-4400-8d16-bb62b65d580f_ENSG00000115685.10.4";
chr2	/dev/stdin	exon	242099747	242099909	.	+	.	gene_id "340231b8-1568-4400-8d16-bb62b65d580f_ENSG00000115685.10"; transcript_id "340231b8-1568-4400-8d16-bb62b65d580f_ENSG00000115685.10"; exon_number "5"; exon_id "340231b8-1568-4400-8d16-bb62b65d580f_ENSG00000115685.10.5";
chr2	/dev/stdin	CDS	242099747	242099909	.	+	0	gene_id "340231b8-1568-4400-8d16-bb62b65d580f_ENSG00000115685.10"; transcript_id "340231b8-1568-4400-8d16-bb62b65d580f_ENSG00000115685.10"; exon_number "5"; exon_id "340231b8-1568-4400-8d16-bb62b65d580f_ENSG00000115685.10.5";
chr2	/dev/stdin	exon	242102700	242102816	.	+	.	gene_id "340231b8-1568-4400-8d16-bb62b65d580f_ENSG00000115685.10"; transcript_id "340231b8-1568-4400-8d16-bb62b65d580f_ENSG00000115685.10"; exon_number "6"; exon_id "340231b8-1568-4400-8d16-bb62b65d580f_ENSG00000115685.10.6";
chr2	/dev/stdin	CDS	242102700	242102816	.	+	2	gene_id "340231b8-1568-4400-8d16-bb62b65d580f_ENSG00000115685.10"; transcript_id "340231b8-1568-4400-8d16-bb62b65d580f_ENSG00000115685.10"; exon_number "6"; exon_id "340231b8-1568-4400-8d16-bb62b65d580f_ENSG00000115685.10.6";
chr2	/dev/stdin	exon	242105752	242105856	.	+	.	gene_id "340231b8-1568-4400-8d16-bb62b65d580f_ENSG00000115685.10"; transcript_id "340231b8-1568-4400-8d16-bb62b65d580f_ENSG00000115685.10"; exon_number "7"; exon_id "340231b8-1568-4400-8d16-bb62b65d580f_ENSG00000115685.10.7";
chr2	/dev/stdin	CDS	242105752	242105856	.	+	2	gene_id "340231b8-1568-4400-8d16-bb62b65d580f_ENSG00000115685.10"; transcript_id "340231b8-1568-4400-8d16-bb62b65d580f_ENSG00000115685.10"; exon_number "7"; exon_id "340231b8-1568-4400-8d16-bb62b65d580f_ENSG00000115685.10.7";
chr2	/dev/stdin	exon	242109196	242109282	.	+	.	gene_id "340231b8-1568-4400-8d16-bb62b65d580f_ENSG00000115685.10"; transcript_id "340231b8-1568-4400-8d16-bb62b65d580f_ENSG00000115685.10"; exon_number "8"; exon_id "340231b8-1568-4400-8d16-bb62b65d580f_ENSG00000115685.10.8";
chr2	/dev/stdin	CDS	242109196	242109282	.	+	2	gene_id "340231b8-1568-4400-8d16-bb62b65d580f_ENSG00000115685.10"; transcript_id "340231b8-1568-4400-8d16-bb62b65d580f_ENSG00000115685.10"; exon_number "8"; exon_id "340231b8-1568-4400-8d16-bb62b65d580f_ENSG00000115685.10.8";
chr2	/dev/stdin	exon	242122062	242123067	.	+	.	gene_id "340231b8-1568-4400-8d16-bb62b65d580f_ENSG00000115685.10"; transcript_id "340231b8-1568-4400-8d16-bb62b65d580f_ENSG00000115685.10"; exon_number "9"; exon_id "340231b8-1568-4400-8d16-bb62b65d580f_ENSG00000115685.10.9";
chr2	/dev/stdin	CDS	242122062	242123067	.	+	2	gene_id "340231b8-1568-4400-8d16-bb62b65d580f_ENSG00000115685.10"; transcript_id "340231b8-1568-4400-8d16-bb62b65d580f_ENSG00000115685.10"; exon_number "9"; exon_id "340231b8-1568-4400-8d16-bb62b65d580f_ENSG00000115685.10.9";
chr2	/dev/stdin	start_codon	242092898	242092900	.	+	0	gene_id "340231b8-1568-4400-8d16-bb62b65d580f_ENSG00000115685.10"; transcript_id "340231b8-1568-4400-8d16-bb62b65d580f_ENSG00000115685.10"; exon_number "1"; exon_id "340231b8-1568-4400-8d16-bb62b65d580f_ENSG00000115685.10.1";
chr2	/dev/stdin	transcript	242092898	242122400	.	+	.	gene_id "41f9daa4-56e6-490d-80b5-70560ef4e87c_ENSG00000115685.10"; transcript_id "41f9daa4-56e6-490d-80b5-70560ef4e87c_ENSG00000115685.10";
chr2	/dev/stdin	exon	242092898	242093019	.	+	.	gene_id "41f9daa4-56e6-490d-80b5-70560ef4e87c_ENSG00000115685.10"; transcript_id "41f9daa4-56e6-490d-80b5-70560ef4e87c_ENSG00000115685.10"; exon_number "1"; exon_id "41f9daa4-56e6-490d-80b5-70560ef4e87c_ENSG00000115685.10.1";
chr2	/dev/stdin	CDS	242092898	242093019	.	+	0	gene_id "41f9daa4-56e6-490d-80b5-70560ef4e87c_ENSG00000115685.10"; transcript_id "41f9daa4-56e6-490d-80b5-70560ef4e87c_ENSG00000115685.10"; exon_number "1"; exon_id "41f9daa4-56e6-490d-80b5-70560ef4e87c_ENSG00000115685.10.1";
chr2	/dev/stdin	exon	242097222	242097277	.	+	.	gene_id "41f9daa4-56e6-490d-80b5-70560ef4e87c_ENSG00000115685.10"; transcript_id "41f9daa4-56e6-490d-80b5-70560ef4e87c_ENSG00000115685.10"; exon_number "2"; exon_id "41f9daa4-56e6-490d-80b5-70560ef4e87c_ENSG00000115685.10.2";
chr2	/dev/stdin	CDS	242097222	242097277	.	+	1	gene_id "41f9daa4-56e6-490d-80b5-70560ef4e87c_ENSG00000115685.10"; transcript_id "41f9daa4-56e6-490d-80b5-70560ef4e87c_ENSG00000115685.10"; exon_number "2"; exon_id "41f9daa4-56e6-490d-80b5-70560ef4e87c_ENSG00000115685.10.2";
chr2	/dev/stdin	exon	242097899	242097964	.	+	.	gene_id "41f9daa4-56e6-490d-80b5-70560ef4e87c_ENSG00000115685.10"; transcript_id "41f9daa4-56e6-490d-80b5-70560ef4e87c_ENSG00000115685.10"; exon_number "3"; exon_id "41f9daa4-56e6-490d-80b5-70560ef4e87c_ENSG00000115685.10.3";
chr2	/dev/stdin	CDS	242097899	242097964	.	+	2	gene_id "41f9daa4-56e6-490d-80b5-70560ef4e87c_ENSG00000115685.10"; transcript_id "41f9daa4-56e6-490d-80b5-70560ef4e87c_ENSG00000115685.10"; exon_number "3"; exon_id "41f9daa4-56e6-490d-80b5-70560ef4e87c_ENSG00000115685.10.3";
chr2	/dev/stdin	exon	242099747	242099909	.	+	.	gene_id "41f9daa4-56e6-490d-80b5-70560ef4e87c_ENSG00000115685.10"; transcript_id "41f9daa4-56e6-490d-80b5-70560ef4e87c_ENSG00000115685.10"; exon_number "4"; exon_id "41f9daa4-56e6-490d-80b5-70560ef4e87c_ENSG00000115685.10.4";
chr2	/dev/stdin	CDS	242099747	242099909	.	+	2	gene_id "41f9daa4-56e6-490d-80b5-70560ef4e87c_ENSG00000115685.10"; transcript_id "41f9daa4-56e6-490d-80b5-70560ef4e87c_ENSG00000115685.10"; exon_number "4"; exon_id "41f9daa4-56e6-490d-80b5-70560ef4e87c_ENSG00000115685.10.4";
chr2	/dev/stdin	exon	242102700	242102816	.	+	.	gene_id "41f9daa4-56e6-490d-80b5-70560ef4e87c_ENSG00000115685.10"; transcript_id "41f9daa4-56e6-490d-80b5-70560ef4e87c_ENSG00000115685.10"; exon_number "5"; exon_id "41f9daa4-56e6-490d-80b5-70560ef4e87c_ENSG00000115685.10.5";
chr2	/dev/stdin	CDS	242102700	242102816	.	+	1	gene_id "41f9daa4-56e6-490d-80b5-70560ef4e87c_ENSG00000115685.10"; transcript_id "41f9daa4-56e6-490d-80b5-70560ef4e87c_ENSG00000115685.10"; exon_number "5"; exon_id "41f9daa4-56e6-490d-80b5-70560ef4e87c_ENSG00000115685.10.5";
chr2	/dev/stdin	exon	242105752	242105856	.	+	.	gene_id "41f9daa4-56e6-490d-80b5-70560ef4e87c_ENSG00000115685.10"; transcript_id "41f9daa4-56e6-490d-80b5-70560ef4e87c_ENSG00000115685.10"; exon_number "6"; exon_id "41f9daa4-56e6-490d-80b5-70560ef4e87c_ENSG00000115685.10.6";
chr2	/dev/stdin	CDS	242105752	242105856	.	+	1	gene_id "41f9daa4-56e6-490d-80b5-70560ef4e87c_ENSG00000115685.10"; transcript_id "41f9daa4-56e6-490d-80b5-70560ef4e87c_ENSG00000115685.10"; exon_number "6"; exon_id "41f9daa4-56e6-490d-80b5-70560ef4e87c_ENSG00000115685.10.6";
chr2	/dev/stdin	exon	242109196	242109282	.	+	.	gene_id "41f9daa4-56e6-490d-80b5-70560ef4e87c_ENSG00000115685.10"; transcript_id "41f9daa4-56e6-490d-80b5-70560ef4e87c_ENSG00000115685.10"; exon_number "7"; exon_id "41f9daa4-56e6-490d-80b5-70560ef4e87c_ENSG00000115685.10.7";
chr2	/dev/stdin	CDS	242109196	242109282	.	+	1	gene_id "41f9daa4-56e6-490d-80b5-70560ef4e87c_ENSG00000115685.10"; transcript_id "41f9daa4-56e6-490d-80b5-70560ef4e87c_ENSG00000115685.10"; exon_number "7"; exon_id "41f9daa4-56e6-490d-80b5-70560ef4e87c_ENSG00000115685.10.7";
chr2	/dev/stdin	exon	242122062	242122400	.	+	.	gene_id "41f9daa4-56e6-490d-80b5-70560ef4e87c_ENSG00000115685.10"; transcript_id "41f9daa4-56e6-490d-80b5-70560ef4e87c_ENSG00000115685.10"; exon_number "8"; exon_id "41f9daa4-56e6-490d-80b5-70560ef4e87c_ENSG00000115685.10.8";
chr2	/dev/stdin	CDS	242122062	242122400	.	+	1	gene_id "41f9daa4-56e6-490d-80b5-70560ef4e87c_ENSG00000115685.10"; transcript_id "41f9daa4-56e6-490d-80b5-70560ef4e87c_ENSG00000115685.10"; exon_number "8"; exon_id "41f9daa4-56e6-490d-80b5-70560ef4e87c_ENSG00000115685.10.8";
chr2	/dev/stdin	start_codon	242092898	242092900	.	+	0	gene_id "41f9daa4-56e6-490d-80b5-70560ef4e87c_ENSG00000115685.10"; transcript_id "41f9daa4-56e6-490d-80b5-70560ef4e87c_ENSG00000115685.10"; exon_number "1"; exon_id "41f9daa4-56e6-490d-80b5-70560ef4e87c_ENSG00000115685.10.1";
chr2	/dev/stdin	transcript	242092898	242106587	.	+	.	gene_id "11f73566-c0a4-46ba-93e1-db80e513fb1e_ENSG00000115685.10"; transcript_id "11f73566-c0a4-46ba-93e1-db80e513fb1e_ENSG00000115685.10";
chr2	/dev/stdin	exon	242092898	242093019	.	+	.	gene_id "11f73566-c0a4-46ba-93e1-db80e513fb1e_ENSG00000115685.10"; transcript_id "11f73566-c0a4-46ba-93e1-db80e513fb1e_ENSG00000115685.10"; exon_number "1"; exon_id "11f73566-c0a4-46ba-93e1-db80e513fb1e_ENSG00000115685.10.1";
chr2	/dev/stdin	CDS	242092898	242093019	.	+	0	gene_id "11f73566-c0a4-46ba-93e1-db80e513fb1e_ENSG00000115685.10"; transcript_id "11f73566-c0a4-46ba-93e1-db80e513fb1e_ENSG00000115685.10"; exon_number "1"; exon_id "11f73566-c0a4-46ba-93e1-db80e513fb1e_ENSG00000115685.10.1";
chr2	/dev/stdin	exon	242097222	242097277	.	+	.	gene_id "11f73566-c0a4-46ba-93e1-db80e513fb1e_ENSG00000115685.10"; transcript_id "11f73566-c0a4-46ba-93e1-db80e513fb1e_ENSG00000115685.10"; exon_number "2"; exon_id "11f73566-c0a4-46ba-93e1-db80e513fb1e_ENSG00000115685.10.2";
chr2	/dev/stdin	CDS	242097222	242097277	.	+	1	gene_id "11f73566-c0a4-46ba-93e1-db80e513fb1e_ENSG00000115685.10"; transcript_id "11f73566-c0a4-46ba-93e1-db80e513fb1e_ENSG00000115685.10"; exon_number "2"; exon_id "11f73566-c0a4-46ba-93e1-db80e513fb1e_ENSG00000115685.10.2";
chr2	/dev/stdin	exon	242097899	242097946	.	+	.	gene_id "11f73566-c0a4-46ba-93e1-db80e513fb1e_ENSG00000115685.10"; transcript_id "11f73566-c0a4-46ba-93e1-db80e513fb1e_ENSG00000115685.10"; exon_number "3"; exon_id "11f73566-c0a4-46ba-93e1-db80e513fb1e_ENSG00000115685.10.3";
chr2	/dev/stdin	CDS	242097899	242097946	.	+	2	gene_id "11f73566-c0a4-46ba-93e1-db80e513fb1e_ENSG00000115685.10"; transcript_id "11f73566-c0a4-46ba-93e1-db80e513fb1e_ENSG00000115685.10"; exon_number "3"; exon_id "11f73566-c0a4-46ba-93e1-db80e513fb1e_ENSG00000115685.10.3";
chr2	/dev/stdin	exon	242098628	242098758	.	+	.	gene_id "11f73566-c0a4-46ba-93e1-db80e513fb1e_ENSG00000115685.10"; transcript_id "11f73566-c0a4-46ba-93e1-db80e513fb1e_ENSG00000115685.10"; exon_number "4"; exon_id "11f73566-c0a4-46ba-93e1-db80e513fb1e_ENSG00000115685.10.4";
chr2	/dev/stdin	CDS	242098628	242098758	.	+	2	gene_id "11f73566-c0a4-46ba-93e1-db80e513fb1e_ENSG00000115685.10"; transcript_id "11f73566-c0a4-46ba-93e1-db80e513fb1e_ENSG00000115685.10"; exon_number "4"; exon_id "11f73566-c0a4-46ba-93e1-db80e513fb1e_ENSG00000115685.10.4";
chr2	/dev/stdin	exon	242099747	242099909	.	+	.	gene_id "11f73566-c0a4-46ba-93e1-db80e513fb1e_ENSG00000115685.10"; transcript_id "11f73566-c0a4-46ba-93e1-db80e513fb1e_ENSG00000115685.10"; exon_number "5"; exon_id "11f73566-c0a4-46ba-93e1-db80e513fb1e_ENSG00000115685.10.5";
chr2	/dev/stdin	CDS	242099747	242099909	.	+	0	gene_id "11f73566-c0a4-46ba-93e1-db80e513fb1e_ENSG00000115685.10"; transcript_id "11f73566-c0a4-46ba-93e1-db80e513fb1e_ENSG00000115685.10"; exon_number "5"; exon_id "11f73566-c0a4-46ba-93e1-db80e513fb1e_ENSG00000115685.10.5";
chr2	/dev/stdin	exon	242102700	242102816	.	+	.	gene_id "11f73566-c0a4-46ba-93e1-db80e513fb1e_ENSG00000115685.10"; transcript_id "11f73566-c0a4-46ba-93e1-db80e513fb1e_ENSG00000115685.10"; exon_number "6"; exon_id "11f73566-c0a4-46ba-93e1-db80e513fb1e_ENSG00000115685.10.6";
chr2	/dev/stdin	CDS	242102700	242102816	.	+	2	gene_id "11f73566-c0a4-46ba-93e1-db80e513fb1e_ENSG00000115685.10"; transcript_id "11f73566-c0a4-46ba-93e1-db80e513fb1e_ENSG00000115685.10"; exon_number "6"; exon_id "11f73566-c0a4-46ba-93e1-db80e513fb1e_ENSG00000115685.10.6";
chr2	/dev/stdin	exon	242105752	242106587	.	+	.	gene_id "11f73566-c0a4-46ba-93e1-db80e513fb1e_ENSG00000115685.10"; transcript_id "11f73566-c0a4-46ba-93e1-db80e513fb1e_ENSG00000115685.10"; exon_number "7"; exon_id "11f73566-c0a4-46ba-93e1-db80e513fb1e_ENSG00000115685.10.7";
chr2	/dev/stdin	CDS	242105752	242106584	.	+	2	gene_id "11f73566-c0a4-46ba-93e1-db80e513fb1e_ENSG00000115685.10"; transcript_id "11f73566-c0a4-46ba-93e1-db80e513fb1e_ENSG00000115685.10"; exon_number "7"; exon_id "11f73566-c0a4-46ba-93e1-db80e513fb1e_ENSG00000115685.10.7";
chr2	/dev/stdin	start_codon	242092898	242092900	.	+	0	gene_id "11f73566-c0a4-46ba-93e1-db80e513fb1e_ENSG00000115685.10"; transcript_id "11f73566-c0a4-46ba-93e1-db80e513fb1e_ENSG00000115685.10"; exon_number "1"; exon_id "11f73566-c0a4-46ba-93e1-db80e513fb1e_ENSG00000115685.10.1";
chr2	/dev/stdin	stop_codon	242106585	242106587	.	+	0	gene_id "11f73566-c0a4-46ba-93e1-db80e513fb1e_ENSG00000115685.10"; transcript_id "11f73566-c0a4-46ba-93e1-db80e513fb1e_ENSG00000115685.10"; exon_number "7"; exon_id "11f73566-c0a4-46ba-93e1-db80e513fb1e_ENSG00000115685.10.7";
chr2	/dev/stdin	transcript	242157601	242164006	.	+	.	gene_id "ENST00000487192.1-1_ENSG00000146205.9"; transcript_id "ENST00000487192.1-1_ENSG00000146205.9";
chr2	/dev/stdin	exon	242157601	242157796	.	+	.	gene_id "ENST00000487192.1-1_ENSG00000146205.9"; transcript_id "ENST00000487192.1-1_ENSG00000146205.9"; exon_number "1"; exon_id "ENST00000487192.1-1_ENSG00000146205.9.1";
chr2	/dev/stdin	CDS	242157601	242157796	.	+	0	gene_id "ENST00000487192.1-1_ENSG00000146205.9"; transcript_id "ENST00000487192.1-1_ENSG00000146205.9"; exon_number "1"; exon_id "ENST00000487192.1-1_ENSG00000146205.9.1";
chr2	/dev/stdin	exon	242162601	242164006	.	+	.	gene_id "ENST00000487192.1-1_ENSG00000146205.9"; transcript_id "ENST00000487192.1-1_ENSG00000146205.9"; exon_number "2"; exon_id "ENST00000487192.1-1_ENSG00000146205.9.2";
chr2	/dev/stdin	CDS	242162601	242164003	.	+	2	gene_id "ENST00000487192.1-1_ENSG00000146205.9"; transcript_id "ENST00000487192.1-1_ENSG00000146205.9"; exon_number "2"; exon_id "ENST00000487192.1-1_ENSG00000146205.9.2";
chr2	/dev/stdin	start_codon	242157601	242157603	.	+	0	gene_id "ENST00000487192.1-1_ENSG00000146205.9"; transcript_id "ENST00000487192.1-1_ENSG00000146205.9"; exon_number "1"; exon_id "ENST00000487192.1-1_ENSG00000146205.9.1";
chr2	/dev/stdin	stop_codon	242164004	242164006	.	+	0	gene_id "ENST00000487192.1-1_ENSG00000146205.9"; transcript_id "ENST00000487192.1-1_ENSG00000146205.9"; exon_number "2"; exon_id "ENST00000487192.1-1_ENSG00000146205.9.2";
chr2	/dev/stdin	transcript	242166680	242173317	.	-	.	gene_id "194271ba-7dff-40d7-ba99-28d64c051c77_ENSG00000115677.12"; transcript_id "194271ba-7dff-40d7-ba99-28d64c051c77_ENSG00000115677.12";
chr2	/dev/stdin	exon	242166680	242167825	.	-	.	gene_id "194271ba-7dff-40d7-ba99-28d64c051c77_ENSG00000115677.12"; transcript_id "194271ba-7dff-40d7-ba99-28d64c051c77_ENSG00000115677.12"; exon_number "1"; exon_id "194271ba-7dff-40d7-ba99-28d64c051c77_ENSG00000115677.12.1";
chr2	/dev/stdin	CDS	242166680	242167825	.	-	1	gene_id "194271ba-7dff-40d7-ba99-28d64c051c77_ENSG00000115677.12"; transcript_id "194271ba-7dff-40d7-ba99-28d64c051c77_ENSG00000115677.12"; exon_number "1"; exon_id "194271ba-7dff-40d7-ba99-28d64c051c77_ENSG00000115677.12.1";
chr2	/dev/stdin	exon	242169248	242169376	.	-	.	gene_id "194271ba-7dff-40d7-ba99-28d64c051c77_ENSG00000115677.12"; transcript_id "194271ba-7dff-40d7-ba99-28d64c051c77_ENSG00000115677.12"; exon_number "2"; exon_id "194271ba-7dff-40d7-ba99-28d64c051c77_ENSG00000115677.12.2";
chr2	/dev/stdin	CDS	242169248	242169376	.	-	1	gene_id "194271ba-7dff-40d7-ba99-28d64c051c77_ENSG00000115677.12"; transcript_id "194271ba-7dff-40d7-ba99-28d64c051c77_ENSG00000115677.12"; exon_number "2"; exon_id "194271ba-7dff-40d7-ba99-28d64c051c77_ENSG00000115677.12.2";
chr2	/dev/stdin	exon	242169568	242169684	.	-	.	gene_id "194271ba-7dff-40d7-ba99-28d64c051c77_ENSG00000115677.12"; transcript_id "194271ba-7dff-40d7-ba99-28d64c051c77_ENSG00000115677.12"; exon_number "3"; exon_id "194271ba-7dff-40d7-ba99-28d64c051c77_ENSG00000115677.12.3";
chr2	/dev/stdin	CDS	242169568	242169684	.	-	1	gene_id "194271ba-7dff-40d7-ba99-28d64c051c77_ENSG00000115677.12"; transcript_id "194271ba-7dff-40d7-ba99-28d64c051c77_ENSG00000115677.12"; exon_number "3"; exon_id "194271ba-7dff-40d7-ba99-28d64c051c77_ENSG00000115677.12.3";
chr2	/dev/stdin	exon	242170174	242170359	.	-	.	gene_id "194271ba-7dff-40d7-ba99-28d64c051c77_ENSG00000115677.12"; transcript_id "194271ba-7dff-40d7-ba99-28d64c051c77_ENSG00000115677.12"; exon_number "4"; exon_id "194271ba-7dff-40d7-ba99-28d64c051c77_ENSG00000115677.12.4";
chr2	/dev/stdin	CDS	242170174	242170359	.	-	1	gene_id "194271ba-7dff-40d7-ba99-28d64c051c77_ENSG00000115677.12"; transcript_id "194271ba-7dff-40d7-ba99-28d64c051c77_ENSG00000115677.12"; exon_number "4"; exon_id "194271ba-7dff-40d7-ba99-28d64c051c77_ENSG00000115677.12.4";
chr2	/dev/stdin	exon	242173235	242173317	.	-	.	gene_id "194271ba-7dff-40d7-ba99-28d64c051c77_ENSG00000115677.12"; transcript_id "194271ba-7dff-40d7-ba99-28d64c051c77_ENSG00000115677.12"; exon_number "5"; exon_id "194271ba-7dff-40d7-ba99-28d64c051c77_ENSG00000115677.12.5";
chr2	/dev/stdin	CDS	242173235	242173317	.	-	0	gene_id "194271ba-7dff-40d7-ba99-28d64c051c77_ENSG00000115677.12"; transcript_id "194271ba-7dff-40d7-ba99-28d64c051c77_ENSG00000115677.12"; exon_number "5"; exon_id "194271ba-7dff-40d7-ba99-28d64c051c77_ENSG00000115677.12.5";
chr2	/dev/stdin	start_codon	242173315	242173317	.	-	0	gene_id "194271ba-7dff-40d7-ba99-28d64c051c77_ENSG00000115677.12"; transcript_id "194271ba-7dff-40d7-ba99-28d64c051c77_ENSG00000115677.12"; exon_number "5"; exon_id "194271ba-7dff-40d7-ba99-28d64c051c77_ENSG00000115677.12.5";
chr2	/dev/stdin	transcript	242167144	242254618	.	-	.	gene_id "ENST00000391976.2_ENSG00000115677.12"; transcript_id "ENST00000391976.2_ENSG00000115677.12";
chr2	/dev/stdin	exon	242167144	242169102	.	-	.	gene_id "ENST00000391976.2_ENSG00000115677.12"; transcript_id "ENST00000391976.2_ENSG00000115677.12"; exon_number "1"; exon_id "ENST00000391976.2_ENSG00000115677.12.1";
chr2	/dev/stdin	CDS	242167147	242169102	.	-	0	gene_id "ENST00000391976.2_ENSG00000115677.12"; transcript_id "ENST00000391976.2_ENSG00000115677.12"; exon_number "1"; exon_id "ENST00000391976.2_ENSG00000115677.12.1";
chr2	/dev/stdin	exon	242169248	242169376	.	-	.	gene_id "ENST00000391976.2_ENSG00000115677.12"; transcript_id "ENST00000391976.2_ENSG00000115677.12"; exon_number "2"; exon_id "ENST00000391976.2_ENSG00000115677.12.2";
chr2	/dev/stdin	CDS	242169248	242169376	.	-	0	gene_id "ENST00000391976.2_ENSG00000115677.12"; transcript_id "ENST00000391976.2_ENSG00000115677.12"; exon_number "2"; exon_id "ENST00000391976.2_ENSG00000115677.12.2";
chr2	/dev/stdin	exon	242169568	242169684	.	-	.	gene_id "ENST00000391976.2_ENSG00000115677.12"; transcript_id "ENST00000391976.2_ENSG00000115677.12"; exon_number "3"; exon_id "ENST00000391976.2_ENSG00000115677.12.3";
chr2	/dev/stdin	CDS	242169568	242169684	.	-	0	gene_id "ENST00000391976.2_ENSG00000115677.12"; transcript_id "ENST00000391976.2_ENSG00000115677.12"; exon_number "3"; exon_id "ENST00000391976.2_ENSG00000115677.12.3";
chr2	/dev/stdin	exon	242170174	242170359	.	-	.	gene_id "ENST00000391976.2_ENSG00000115677.12"; transcript_id "ENST00000391976.2_ENSG00000115677.12"; exon_number "4"; exon_id "ENST00000391976.2_ENSG00000115677.12.4";
chr2	/dev/stdin	CDS	242170174	242170359	.	-	0	gene_id "ENST00000391976.2_ENSG00000115677.12"; transcript_id "ENST00000391976.2_ENSG00000115677.12"; exon_number "4"; exon_id "ENST00000391976.2_ENSG00000115677.12.4";
chr2	/dev/stdin	exon	242173235	242173378	.	-	.	gene_id "ENST00000391976.2_ENSG00000115677.12"; transcript_id "ENST00000391976.2_ENSG00000115677.12"; exon_number "5"; exon_id "ENST00000391976.2_ENSG00000115677.12.5";
chr2	/dev/stdin	CDS	242173235	242173378	.	-	0	gene_id "ENST00000391976.2_ENSG00000115677.12"; transcript_id "ENST00000391976.2_ENSG00000115677.12"; exon_number "5"; exon_id "ENST00000391976.2_ENSG00000115677.12.5";
chr2	/dev/stdin	exon	242174536	242174670	.	-	.	gene_id "ENST00000391976.2_ENSG00000115677.12"; transcript_id "ENST00000391976.2_ENSG00000115677.12"; exon_number "6"; exon_id "ENST00000391976.2_ENSG00000115677.12.6";
chr2	/dev/stdin	CDS	242174536	242174670	.	-	0	gene_id "ENST00000391976.2_ENSG00000115677.12"; transcript_id "ENST00000391976.2_ENSG00000115677.12"; exon_number "6"; exon_id "ENST00000391976.2_ENSG00000115677.12.6";
chr2	/dev/stdin	exon	242174905	242175009	.	-	.	gene_id "ENST00000391976.2_ENSG00000115677.12"; transcript_id "ENST00000391976.2_ENSG00000115677.12"; exon_number "7"; exon_id "ENST00000391976.2_ENSG00000115677.12.7";
chr2	/dev/stdin	CDS	242174905	242175009	.	-	0	gene_id "ENST00000391976.2_ENSG00000115677.12"; transcript_id "ENST00000391976.2_ENSG00000115677.12"; exon_number "7"; exon_id "ENST00000391976.2_ENSG00000115677.12.7";
chr2	/dev/stdin	exon	242176030	242176184	.	-	.	gene_id "ENST00000391976.2_ENSG00000115677.12"; transcript_id "ENST00000391976.2_ENSG00000115677.12"; exon_number "8"; exon_id "ENST00000391976.2_ENSG00000115677.12.8";
chr2	/dev/stdin	CDS	242176030	242176184	.	-	2	gene_id "ENST00000391976.2_ENSG00000115677.12"; transcript_id "ENST00000391976.2_ENSG00000115677.12"; exon_number "8"; exon_id "ENST00000391976.2_ENSG00000115677.12.8";
chr2	/dev/stdin	exon	242178064	242178202	.	-	.	gene_id "ENST00000391976.2_ENSG00000115677.12"; transcript_id "ENST00000391976.2_ENSG00000115677.12"; exon_number "9"; exon_id "ENST00000391976.2_ENSG00000115677.12.9";
chr2	/dev/stdin	CDS	242178064	242178202	.	-	0	gene_id "ENST00000391976.2_ENSG00000115677.12"; transcript_id "ENST00000391976.2_ENSG00000115677.12"; exon_number "9"; exon_id "ENST00000391976.2_ENSG00000115677.12.9";
chr2	/dev/stdin	exon	242179017	242179235	.	-	.	gene_id "ENST00000391976.2_ENSG00000115677.12"; transcript_id "ENST00000391976.2_ENSG00000115677.12"; exon_number "10"; exon_id "ENST00000391976.2_ENSG00000115677.12.10";
chr2	/dev/stdin	CDS	242179017	242179235	.	-	0	gene_id "ENST00000391976.2_ENSG00000115677.12"; transcript_id "ENST00000391976.2_ENSG00000115677.12"; exon_number "10"; exon_id "ENST00000391976.2_ENSG00000115677.12.10";
chr2	/dev/stdin	exon	242179316	242179537	.	-	.	gene_id "ENST00000391976.2_ENSG00000115677.12"; transcript_id "ENST00000391976.2_ENSG00000115677.12"; exon_number "11"; exon_id "ENST00000391976.2_ENSG00000115677.12.11";
chr2	/dev/stdin	CDS	242179316	242179537	.	-	0	gene_id "ENST00000391976.2_ENSG00000115677.12"; transcript_id "ENST00000391976.2_ENSG00000115677.12"; exon_number "11"; exon_id "ENST00000391976.2_ENSG00000115677.12.11";
chr2	/dev/stdin	exon	242181875	242182093	.	-	.	gene_id "ENST00000391976.2_ENSG00000115677.12"; transcript_id "ENST00000391976.2_ENSG00000115677.12"; exon_number "12"; exon_id "ENST00000391976.2_ENSG00000115677.12.12";
chr2	/dev/stdin	CDS	242181875	242182093	.	-	0	gene_id "ENST00000391976.2_ENSG00000115677.12"; transcript_id "ENST00000391976.2_ENSG00000115677.12"; exon_number "12"; exon_id "ENST00000391976.2_ENSG00000115677.12.12";
chr2	/dev/stdin	exon	242186167	242186298	.	-	.	gene_id "ENST00000391976.2_ENSG00000115677.12"; transcript_id "ENST00000391976.2_ENSG00000115677.12"; exon_number "13"; exon_id "ENST00000391976.2_ENSG00000115677.12.13";
chr2	/dev/stdin	CDS	242186167	242186298	.	-	0	gene_id "ENST00000391976.2_ENSG00000115677.12"; transcript_id "ENST00000391976.2_ENSG00000115677.12"; exon_number "13"; exon_id "ENST00000391976.2_ENSG00000115677.12.13";
chr2	/dev/stdin	exon	242186471	242186557	.	-	.	gene_id "ENST00000391976.2_ENSG00000115677.12"; transcript_id "ENST00000391976.2_ENSG00000115677.12"; exon_number "14"; exon_id "ENST00000391976.2_ENSG00000115677.12.14";
chr2	/dev/stdin	CDS	242186471	242186557	.	-	0	gene_id "ENST00000391976.2_ENSG00000115677.12"; transcript_id "ENST00000391976.2_ENSG00000115677.12"; exon_number "14"; exon_id "ENST00000391976.2_ENSG00000115677.12.14";
chr2	/dev/stdin	exon	242187418	242187531	.	-	.	gene_id "ENST00000391976.2_ENSG00000115677.12"; transcript_id "ENST00000391976.2_ENSG00000115677.12"; exon_number "15"; exon_id "ENST00000391976.2_ENSG00000115677.12.15";
chr2	/dev/stdin	CDS	242187418	242187531	.	-	0	gene_id "ENST00000391976.2_ENSG00000115677.12"; transcript_id "ENST00000391976.2_ENSG00000115677.12"; exon_number "15"; exon_id "ENST00000391976.2_ENSG00000115677.12.15";
chr2	/dev/stdin	exon	242187659	242187763	.	-	.	gene_id "ENST00000391976.2_ENSG00000115677.12"; transcript_id "ENST00000391976.2_ENSG00000115677.12"; exon_number "16"; exon_id "ENST00000391976.2_ENSG00000115677.12.16";
chr2	/dev/stdin	CDS	242187659	242187763	.	-	0	gene_id "ENST00000391976.2_ENSG00000115677.12"; transcript_id "ENST00000391976.2_ENSG00000115677.12"; exon_number "16"; exon_id "ENST00000391976.2_ENSG00000115677.12.16";
chr2	/dev/stdin	exon	242189256	242189395	.	-	.	gene_id "ENST00000391976.2_ENSG00000115677.12"; transcript_id "ENST00000391976.2_ENSG00000115677.12"; exon_number "17"; exon_id "ENST00000391976.2_ENSG00000115677.12.17";
chr2	/dev/stdin	CDS	242189256	242189395	.	-	2	gene_id "ENST00000391976.2_ENSG00000115677.12"; transcript_id "ENST00000391976.2_ENSG00000115677.12"; exon_number "17"; exon_id "ENST00000391976.2_ENSG00000115677.12.17";
chr2	/dev/stdin	exon	242192372	242192450	.	-	.	gene_id "ENST00000391976.2_ENSG00000115677.12"; transcript_id "ENST00000391976.2_ENSG00000115677.12"; exon_number "18"; exon_id "ENST00000391976.2_ENSG00000115677.12.18";
chr2	/dev/stdin	CDS	242192372	242192450	.	-	0	gene_id "ENST00000391976.2_ENSG00000115677.12"; transcript_id "ENST00000391976.2_ENSG00000115677.12"; exon_number "18"; exon_id "ENST00000391976.2_ENSG00000115677.12.18";
chr2	/dev/stdin	exon	242192808	242192912	.	-	.	gene_id "ENST00000391976.2_ENSG00000115677.12"; transcript_id "ENST00000391976.2_ENSG00000115677.12"; exon_number "19"; exon_id "ENST00000391976.2_ENSG00000115677.12.19";
chr2	/dev/stdin	CDS	242192808	242192912	.	-	0	gene_id "ENST00000391976.2_ENSG00000115677.12"; transcript_id "ENST00000391976.2_ENSG00000115677.12"; exon_number "19"; exon_id "ENST00000391976.2_ENSG00000115677.12.19";
chr2	/dev/stdin	exon	242194466	242194573	.	-	.	gene_id "ENST00000391976.2_ENSG00000115677.12"; transcript_id "ENST00000391976.2_ENSG00000115677.12"; exon_number "20"; exon_id "ENST00000391976.2_ENSG00000115677.12.20";
chr2	/dev/stdin	CDS	242194466	242194573	.	-	0	gene_id "ENST00000391976.2_ENSG00000115677.12"; transcript_id "ENST00000391976.2_ENSG00000115677.12"; exon_number "20"; exon_id "ENST00000391976.2_ENSG00000115677.12.20";
chr2	/dev/stdin	exon	242194789	242194995	.	-	.	gene_id "ENST00000391976.2_ENSG00000115677.12"; transcript_id "ENST00000391976.2_ENSG00000115677.12"; exon_number "21"; exon_id "ENST00000391976.2_ENSG00000115677.12.21";
chr2	/dev/stdin	CDS	242194789	242194995	.	-	0	gene_id "ENST00000391976.2_ENSG00000115677.12"; transcript_id "ENST00000391976.2_ENSG00000115677.12"; exon_number "21"; exon_id "ENST00000391976.2_ENSG00000115677.12.21";
chr2	/dev/stdin	exon	242195599	242195814	.	-	.	gene_id "ENST00000391976.2_ENSG00000115677.12"; transcript_id "ENST00000391976.2_ENSG00000115677.12"; exon_number "22"; exon_id "ENST00000391976.2_ENSG00000115677.12.22";
chr2	/dev/stdin	CDS	242195599	242195814	.	-	0	gene_id "ENST00000391976.2_ENSG00000115677.12"; transcript_id "ENST00000391976.2_ENSG00000115677.12"; exon_number "22"; exon_id "ENST00000391976.2_ENSG00000115677.12.22";
chr2	/dev/stdin	exon	242196015	242196221	.	-	.	gene_id "ENST00000391976.2_ENSG00000115677.12"; transcript_id "ENST00000391976.2_ENSG00000115677.12"; exon_number "23"; exon_id "ENST00000391976.2_ENSG00000115677.12.23";
chr2	/dev/stdin	CDS	242196015	242196221	.	-	0	gene_id "ENST00000391976.2_ENSG00000115677.12"; transcript_id "ENST00000391976.2_ENSG00000115677.12"; exon_number "23"; exon_id "ENST00000391976.2_ENSG00000115677.12.23";
chr2	/dev/stdin	exon	242202126	242202341	.	-	.	gene_id "ENST00000391976.2_ENSG00000115677.12"; transcript_id "ENST00000391976.2_ENSG00000115677.12"; exon_number "24"; exon_id "ENST00000391976.2_ENSG00000115677.12.24";
chr2	/dev/stdin	CDS	242202126	242202341	.	-	0	gene_id "ENST00000391976.2_ENSG00000115677.12"; transcript_id "ENST00000391976.2_ENSG00000115677.12"; exon_number "24"; exon_id "ENST00000391976.2_ENSG00000115677.12.24";
chr2	/dev/stdin	exon	242203863	242204020	.	-	.	gene_id "ENST00000391976.2_ENSG00000115677.12"; transcript_id "ENST00000391976.2_ENSG00000115677.12"; exon_number "25"; exon_id "ENST00000391976.2_ENSG00000115677.12.25";
chr2	/dev/stdin	CDS	242203863	242204020	.	-	2	gene_id "ENST00000391976.2_ENSG00000115677.12"; transcript_id "ENST00000391976.2_ENSG00000115677.12"; exon_number "25"; exon_id "ENST00000391976.2_ENSG00000115677.12.25";
chr2	/dev/stdin	exon	242206209	242206321	.	-	.	gene_id "ENST00000391976.2_ENSG00000115677.12"; transcript_id "ENST00000391976.2_ENSG00000115677.12"; exon_number "26"; exon_id "ENST00000391976.2_ENSG00000115677.12.26";
chr2	/dev/stdin	CDS	242206209	242206321	.	-	1	gene_id "ENST00000391976.2_ENSG00000115677.12"; transcript_id "ENST00000391976.2_ENSG00000115677.12"; exon_number "26"; exon_id "ENST00000391976.2_ENSG00000115677.12.26";
chr2	/dev/stdin	exon	242207892	242207956	.	-	.	gene_id "ENST00000391976.2_ENSG00000115677.12"; transcript_id "ENST00000391976.2_ENSG00000115677.12"; exon_number "27"; exon_id "ENST00000391976.2_ENSG00000115677.12.27";
chr2	/dev/stdin	CDS	242207892	242207956	.	-	0	gene_id "ENST00000391976.2_ENSG00000115677.12"; transcript_id "ENST00000391976.2_ENSG00000115677.12"; exon_number "27"; exon_id "ENST00000391976.2_ENSG00000115677.12.27";
chr2	/dev/stdin	exon	242254517	242254618	.	-	.	gene_id "ENST00000391976.2_ENSG00000115677.12"; transcript_id "ENST00000391976.2_ENSG00000115677.12"; exon_number "28"; exon_id "ENST00000391976.2_ENSG00000115677.12.28";
chr2	/dev/stdin	CDS	242254517	242254618	.	-	0	gene_id "ENST00000391976.2_ENSG00000115677.12"; transcript_id "ENST00000391976.2_ENSG00000115677.12"; exon_number "28"; exon_id "ENST00000391976.2_ENSG00000115677.12.28";
chr2	/dev/stdin	start_codon	242254616	242254618	.	-	0	gene_id "ENST00000391976.2_ENSG00000115677.12"; transcript_id "ENST00000391976.2_ENSG00000115677.12"; exon_number "28"; exon_id "ENST00000391976.2_ENSG00000115677.12.28";
chr2	/dev/stdin	stop_codon	242167144	242167146	.	-	0	gene_id "ENST00000391976.2_ENSG00000115677.12"; transcript_id "ENST00000391976.2_ENSG00000115677.12"; exon_number "1"; exon_id "ENST00000391976.2_ENSG00000115677.12.1";
chr2	/dev/stdin	transcript	242168628	242195798	.	-	.	gene_id "37995f3d-14a4-4b6c-bbe5-589bbe7f7510_ENSG00000115677.12"; transcript_id "37995f3d-14a4-4b6c-bbe5-589bbe7f7510_ENSG00000115677.12";
chr2	/dev/stdin	exon	242168628	242169102	.	-	.	gene_id "37995f3d-14a4-4b6c-bbe5-589bbe7f7510_ENSG00000115677.12"; transcript_id "37995f3d-14a4-4b6c-bbe5-589bbe7f7510_ENSG00000115677.12"; exon_number "1"; exon_id "37995f3d-14a4-4b6c-bbe5-589bbe7f7510_ENSG00000115677.12.1";
chr2	/dev/stdin	CDS	242168631	242169102	.	-	1	gene_id "37995f3d-14a4-4b6c-bbe5-589bbe7f7510_ENSG00000115677.12"; transcript_id "37995f3d-14a4-4b6c-bbe5-589bbe7f7510_ENSG00000115677.12"; exon_number "1"; exon_id "37995f3d-14a4-4b6c-bbe5-589bbe7f7510_ENSG00000115677.12.1";
chr2	/dev/stdin	exon	242169248	242169376	.	-	.	gene_id "37995f3d-14a4-4b6c-bbe5-589bbe7f7510_ENSG00000115677.12"; transcript_id "37995f3d-14a4-4b6c-bbe5-589bbe7f7510_ENSG00000115677.12"; exon_number "2"; exon_id "37995f3d-14a4-4b6c-bbe5-589bbe7f7510_ENSG00000115677.12.2";
chr2	/dev/stdin	CDS	242169248	242169376	.	-	1	gene_id "37995f3d-14a4-4b6c-bbe5-589bbe7f7510_ENSG00000115677.12"; transcript_id "37995f3d-14a4-4b6c-bbe5-589bbe7f7510_ENSG00000115677.12"; exon_number "2"; exon_id "37995f3d-14a4-4b6c-bbe5-589bbe7f7510_ENSG00000115677.12.2";
chr2	/dev/stdin	exon	242169568	242169684	.	-	.	gene_id "37995f3d-14a4-4b6c-bbe5-589bbe7f7510_ENSG00000115677.12"; transcript_id "37995f3d-14a4-4b6c-bbe5-589bbe7f7510_ENSG00000115677.12"; exon_number "3"; exon_id "37995f3d-14a4-4b6c-bbe5-589bbe7f7510_ENSG00000115677.12.3";
chr2	/dev/stdin	CDS	242169568	242169684	.	-	1	gene_id "37995f3d-14a4-4b6c-bbe5-589bbe7f7510_ENSG00000115677.12"; transcript_id "37995f3d-14a4-4b6c-bbe5-589bbe7f7510_ENSG00000115677.12"; exon_number "3"; exon_id "37995f3d-14a4-4b6c-bbe5-589bbe7f7510_ENSG00000115677.12.3";
chr2	/dev/stdin	exon	242170174	242170359	.	-	.	gene_id "37995f3d-14a4-4b6c-bbe5-589bbe7f7510_ENSG00000115677.12"; transcript_id "37995f3d-14a4-4b6c-bbe5-589bbe7f7510_ENSG00000115677.12"; exon_number "4"; exon_id "37995f3d-14a4-4b6c-bbe5-589bbe7f7510_ENSG00000115677.12.4";
chr2	/dev/stdin	CDS	242170174	242170359	.	-	1	gene_id "37995f3d-14a4-4b6c-bbe5-589bbe7f7510_ENSG00000115677.12"; transcript_id "37995f3d-14a4-4b6c-bbe5-589bbe7f7510_ENSG00000115677.12"; exon_number "4"; exon_id "37995f3d-14a4-4b6c-bbe5-589bbe7f7510_ENSG00000115677.12.4";
chr2	/dev/stdin	exon	242173235	242173378	.	-	.	gene_id "37995f3d-14a4-4b6c-bbe5-589bbe7f7510_ENSG00000115677.12"; transcript_id "37995f3d-14a4-4b6c-bbe5-589bbe7f7510_ENSG00000115677.12"; exon_number "5"; exon_id "37995f3d-14a4-4b6c-bbe5-589bbe7f7510_ENSG00000115677.12.5";
chr2	/dev/stdin	CDS	242173235	242173378	.	-	1	gene_id "37995f3d-14a4-4b6c-bbe5-589bbe7f7510_ENSG00000115677.12"; transcript_id "37995f3d-14a4-4b6c-bbe5-589bbe7f7510_ENSG00000115677.12"; exon_number "5"; exon_id "37995f3d-14a4-4b6c-bbe5-589bbe7f7510_ENSG00000115677.12.5";
chr2	/dev/stdin	exon	242174536	242174670	.	-	.	gene_id "37995f3d-14a4-4b6c-bbe5-589bbe7f7510_ENSG00000115677.12"; transcript_id "37995f3d-14a4-4b6c-bbe5-589bbe7f7510_ENSG00000115677.12"; exon_number "6"; exon_id "37995f3d-14a4-4b6c-bbe5-589bbe7f7510_ENSG00000115677.12.6";
chr2	/dev/stdin	CDS	242174536	242174670	.	-	1	gene_id "37995f3d-14a4-4b6c-bbe5-589bbe7f7510_ENSG00000115677.12"; transcript_id "37995f3d-14a4-4b6c-bbe5-589bbe7f7510_ENSG00000115677.12"; exon_number "6"; exon_id "37995f3d-14a4-4b6c-bbe5-589bbe7f7510_ENSG00000115677.12.6";
chr2	/dev/stdin	exon	242174905	242175009	.	-	.	gene_id "37995f3d-14a4-4b6c-bbe5-589bbe7f7510_ENSG00000115677.12"; transcript_id "37995f3d-14a4-4b6c-bbe5-589bbe7f7510_ENSG00000115677.12"; exon_number "7"; exon_id "37995f3d-14a4-4b6c-bbe5-589bbe7f7510_ENSG00000115677.12.7";
chr2	/dev/stdin	CDS	242174905	242175009	.	-	1	gene_id "37995f3d-14a4-4b6c-bbe5-589bbe7f7510_ENSG00000115677.12"; transcript_id "37995f3d-14a4-4b6c-bbe5-589bbe7f7510_ENSG00000115677.12"; exon_number "7"; exon_id "37995f3d-14a4-4b6c-bbe5-589bbe7f7510_ENSG00000115677.12.7";
chr2	/dev/stdin	exon	242176030	242176184	.	-	.	gene_id "37995f3d-14a4-4b6c-bbe5-589bbe7f7510_ENSG00000115677.12"; transcript_id "37995f3d-14a4-4b6c-bbe5-589bbe7f7510_ENSG00000115677.12"; exon_number "8"; exon_id "37995f3d-14a4-4b6c-bbe5-589bbe7f7510_ENSG00000115677.12.8";
chr2	/dev/stdin	CDS	242176030	242176184	.	-	0	gene_id "37995f3d-14a4-4b6c-bbe5-589bbe7f7510_ENSG00000115677.12"; transcript_id "37995f3d-14a4-4b6c-bbe5-589bbe7f7510_ENSG00000115677.12"; exon_number "8"; exon_id "37995f3d-14a4-4b6c-bbe5-589bbe7f7510_ENSG00000115677.12.8";
chr2	/dev/stdin	exon	242178064	242178202	.	-	.	gene_id "37995f3d-14a4-4b6c-bbe5-589bbe7f7510_ENSG00000115677.12"; transcript_id "37995f3d-14a4-4b6c-bbe5-589bbe7f7510_ENSG00000115677.12"; exon_number "9"; exon_id "37995f3d-14a4-4b6c-bbe5-589bbe7f7510_ENSG00000115677.12.9";
chr2	/dev/stdin	CDS	242178064	242178202	.	-	1	gene_id "37995f3d-14a4-4b6c-bbe5-589bbe7f7510_ENSG00000115677.12"; transcript_id "37995f3d-14a4-4b6c-bbe5-589bbe7f7510_ENSG00000115677.12"; exon_number "9"; exon_id "37995f3d-14a4-4b6c-bbe5-589bbe7f7510_ENSG00000115677.12.9";
chr2	/dev/stdin	exon	242179017	242179235	.	-	.	gene_id "37995f3d-14a4-4b6c-bbe5-589bbe7f7510_ENSG00000115677.12"; transcript_id "37995f3d-14a4-4b6c-bbe5-589bbe7f7510_ENSG00000115677.12"; exon_number "10"; exon_id "37995f3d-14a4-4b6c-bbe5-589bbe7f7510_ENSG00000115677.12.10";
chr2	/dev/stdin	CDS	242179017	242179235	.	-	1	gene_id "37995f3d-14a4-4b6c-bbe5-589bbe7f7510_ENSG00000115677.12"; transcript_id "37995f3d-14a4-4b6c-bbe5-589bbe7f7510_ENSG00000115677.12"; exon_number "10"; exon_id "37995f3d-14a4-4b6c-bbe5-589bbe7f7510_ENSG00000115677.12.10";
chr2	/dev/stdin	exon	242179316	242179537	.	-	.	gene_id "37995f3d-14a4-4b6c-bbe5-589bbe7f7510_ENSG00000115677.12"; transcript_id "37995f3d-14a4-4b6c-bbe5-589bbe7f7510_ENSG00000115677.12"; exon_number "11"; exon_id "37995f3d-14a4-4b6c-bbe5-589bbe7f7510_ENSG00000115677.12.11";
chr2	/dev/stdin	CDS	242179316	242179537	.	-	1	gene_id "37995f3d-14a4-4b6c-bbe5-589bbe7f7510_ENSG00000115677.12"; transcript_id "37995f3d-14a4-4b6c-bbe5-589bbe7f7510_ENSG00000115677.12"; exon_number "11"; exon_id "37995f3d-14a4-4b6c-bbe5-589bbe7f7510_ENSG00000115677.12.11";
chr2	/dev/stdin	exon	242181875	242182093	.	-	.	gene_id "37995f3d-14a4-4b6c-bbe5-589bbe7f7510_ENSG00000115677.12"; transcript_id "37995f3d-14a4-4b6c-bbe5-589bbe7f7510_ENSG00000115677.12"; exon_number "12"; exon_id "37995f3d-14a4-4b6c-bbe5-589bbe7f7510_ENSG00000115677.12.12";
chr2	/dev/stdin	CDS	242181875	242182093	.	-	1	gene_id "37995f3d-14a4-4b6c-bbe5-589bbe7f7510_ENSG00000115677.12"; transcript_id "37995f3d-14a4-4b6c-bbe5-589bbe7f7510_ENSG00000115677.12"; exon_number "12"; exon_id "37995f3d-14a4-4b6c-bbe5-589bbe7f7510_ENSG00000115677.12.12";
chr2	/dev/stdin	exon	242186167	242186298	.	-	.	gene_id "37995f3d-14a4-4b6c-bbe5-589bbe7f7510_ENSG00000115677.12"; transcript_id "37995f3d-14a4-4b6c-bbe5-589bbe7f7510_ENSG00000115677.12"; exon_number "13"; exon_id "37995f3d-14a4-4b6c-bbe5-589bbe7f7510_ENSG00000115677.12.13";
chr2	/dev/stdin	CDS	242186167	242186298	.	-	1	gene_id "37995f3d-14a4-4b6c-bbe5-589bbe7f7510_ENSG00000115677.12"; transcript_id "37995f3d-14a4-4b6c-bbe5-589bbe7f7510_ENSG00000115677.12"; exon_number "13"; exon_id "37995f3d-14a4-4b6c-bbe5-589bbe7f7510_ENSG00000115677.12.13";
chr2	/dev/stdin	exon	242186471	242186557	.	-	.	gene_id "37995f3d-14a4-4b6c-bbe5-589bbe7f7510_ENSG00000115677.12"; transcript_id "37995f3d-14a4-4b6c-bbe5-589bbe7f7510_ENSG00000115677.12"; exon_number "14"; exon_id "37995f3d-14a4-4b6c-bbe5-589bbe7f7510_ENSG00000115677.12.14";
chr2	/dev/stdin	CDS	242186471	242186557	.	-	1	gene_id "37995f3d-14a4-4b6c-bbe5-589bbe7f7510_ENSG00000115677.12"; transcript_id "37995f3d-14a4-4b6c-bbe5-589bbe7f7510_ENSG00000115677.12"; exon_number "14"; exon_id "37995f3d-14a4-4b6c-bbe5-589bbe7f7510_ENSG00000115677.12.14";
chr2	/dev/stdin	exon	242187418	242187531	.	-	.	gene_id "37995f3d-14a4-4b6c-bbe5-589bbe7f7510_ENSG00000115677.12"; transcript_id "37995f3d-14a4-4b6c-bbe5-589bbe7f7510_ENSG00000115677.12"; exon_number "15"; exon_id "37995f3d-14a4-4b6c-bbe5-589bbe7f7510_ENSG00000115677.12.15";
chr2	/dev/stdin	CDS	242187418	242187531	.	-	1	gene_id "37995f3d-14a4-4b6c-bbe5-589bbe7f7510_ENSG00000115677.12"; transcript_id "37995f3d-14a4-4b6c-bbe5-589bbe7f7510_ENSG00000115677.12"; exon_number "15"; exon_id "37995f3d-14a4-4b6c-bbe5-589bbe7f7510_ENSG00000115677.12.15";
chr2	/dev/stdin	exon	242187659	242187763	.	-	.	gene_id "37995f3d-14a4-4b6c-bbe5-589bbe7f7510_ENSG00000115677.12"; transcript_id "37995f3d-14a4-4b6c-bbe5-589bbe7f7510_ENSG00000115677.12"; exon_number "16"; exon_id "37995f3d-14a4-4b6c-bbe5-589bbe7f7510_ENSG00000115677.12.16";
chr2	/dev/stdin	CDS	242187659	242187763	.	-	1	gene_id "37995f3d-14a4-4b6c-bbe5-589bbe7f7510_ENSG00000115677.12"; transcript_id "37995f3d-14a4-4b6c-bbe5-589bbe7f7510_ENSG00000115677.12"; exon_number "16"; exon_id "37995f3d-14a4-4b6c-bbe5-589bbe7f7510_ENSG00000115677.12.16";
chr2	/dev/stdin	exon	242189256	242189395	.	-	.	gene_id "37995f3d-14a4-4b6c-bbe5-589bbe7f7510_ENSG00000115677.12"; transcript_id "37995f3d-14a4-4b6c-bbe5-589bbe7f7510_ENSG00000115677.12"; exon_number "17"; exon_id "37995f3d-14a4-4b6c-bbe5-589bbe7f7510_ENSG00000115677.12.17";
chr2	/dev/stdin	CDS	242189256	242189395	.	-	0	gene_id "37995f3d-14a4-4b6c-bbe5-589bbe7f7510_ENSG00000115677.12"; transcript_id "37995f3d-14a4-4b6c-bbe5-589bbe7f7510_ENSG00000115677.12"; exon_number "17"; exon_id "37995f3d-14a4-4b6c-bbe5-589bbe7f7510_ENSG00000115677.12.17";
chr2	/dev/stdin	exon	242192372	242192450	.	-	.	gene_id "37995f3d-14a4-4b6c-bbe5-589bbe7f7510_ENSG00000115677.12"; transcript_id "37995f3d-14a4-4b6c-bbe5-589bbe7f7510_ENSG00000115677.12"; exon_number "18"; exon_id "37995f3d-14a4-4b6c-bbe5-589bbe7f7510_ENSG00000115677.12.18";
chr2	/dev/stdin	CDS	242192372	242192450	.	-	1	gene_id "37995f3d-14a4-4b6c-bbe5-589bbe7f7510_ENSG00000115677.12"; transcript_id "37995f3d-14a4-4b6c-bbe5-589bbe7f7510_ENSG00000115677.12"; exon_number "18"; exon_id "37995f3d-14a4-4b6c-bbe5-589bbe7f7510_ENSG00000115677.12.18";
chr2	/dev/stdin	exon	242194466	242194573	.	-	.	gene_id "37995f3d-14a4-4b6c-bbe5-589bbe7f7510_ENSG00000115677.12"; transcript_id "37995f3d-14a4-4b6c-bbe5-589bbe7f7510_ENSG00000115677.12"; exon_number "19"; exon_id "37995f3d-14a4-4b6c-bbe5-589bbe7f7510_ENSG00000115677.12.19";
chr2	/dev/stdin	CDS	242194466	242194573	.	-	1	gene_id "37995f3d-14a4-4b6c-bbe5-589bbe7f7510_ENSG00000115677.12"; transcript_id "37995f3d-14a4-4b6c-bbe5-589bbe7f7510_ENSG00000115677.12"; exon_number "19"; exon_id "37995f3d-14a4-4b6c-bbe5-589bbe7f7510_ENSG00000115677.12.19";
chr2	/dev/stdin	exon	242194789	242194995	.	-	.	gene_id "37995f3d-14a4-4b6c-bbe5-589bbe7f7510_ENSG00000115677.12"; transcript_id "37995f3d-14a4-4b6c-bbe5-589bbe7f7510_ENSG00000115677.12"; exon_number "20"; exon_id "37995f3d-14a4-4b6c-bbe5-589bbe7f7510_ENSG00000115677.12.20";
chr2	/dev/stdin	CDS	242194789	242194995	.	-	1	gene_id "37995f3d-14a4-4b6c-bbe5-589bbe7f7510_ENSG00000115677.12"; transcript_id "37995f3d-14a4-4b6c-bbe5-589bbe7f7510_ENSG00000115677.12"; exon_number "20"; exon_id "37995f3d-14a4-4b6c-bbe5-589bbe7f7510_ENSG00000115677.12.20";
chr2	/dev/stdin	exon	242195599	242195798	.	-	.	gene_id "37995f3d-14a4-4b6c-bbe5-589bbe7f7510_ENSG00000115677.12"; transcript_id "37995f3d-14a4-4b6c-bbe5-589bbe7f7510_ENSG00000115677.12"; exon_number "21"; exon_id "37995f3d-14a4-4b6c-bbe5-589bbe7f7510_ENSG00000115677.12.21";
chr2	/dev/stdin	CDS	242195599	242195798	.	-	0	gene_id "37995f3d-14a4-4b6c-bbe5-589bbe7f7510_ENSG00000115677.12"; transcript_id "37995f3d-14a4-4b6c-bbe5-589bbe7f7510_ENSG00000115677.12"; exon_number "21"; exon_id "37995f3d-14a4-4b6c-bbe5-589bbe7f7510_ENSG00000115677.12.21";
chr2	/dev/stdin	start_codon	242195796	242195798	.	-	0	gene_id "37995f3d-14a4-4b6c-bbe5-589bbe7f7510_ENSG00000115677.12"; transcript_id "37995f3d-14a4-4b6c-bbe5-589bbe7f7510_ENSG00000115677.12"; exon_number "21"; exon_id "37995f3d-14a4-4b6c-bbe5-589bbe7f7510_ENSG00000115677.12.21";
chr2	/dev/stdin	stop_codon	242168628	242168630	.	-	0	gene_id "37995f3d-14a4-4b6c-bbe5-589bbe7f7510_ENSG00000115677.12"; transcript_id "37995f3d-14a4-4b6c-bbe5-589bbe7f7510_ENSG00000115677.12"; exon_number "1"; exon_id "37995f3d-14a4-4b6c-bbe5-589bbe7f7510_ENSG00000115677.12.1";
chr2	/dev/stdin	transcript	242168628	242181955	.	-	.	gene_id "2351b82e-63af-4524-add0-2627ecc68886_ENSG00000115677.12"; transcript_id "2351b82e-63af-4524-add0-2627ecc68886_ENSG00000115677.12";
chr2	/dev/stdin	exon	242168628	242169102	.	-	.	gene_id "2351b82e-63af-4524-add0-2627ecc68886_ENSG00000115677.12"; transcript_id "2351b82e-63af-4524-add0-2627ecc68886_ENSG00000115677.12"; exon_number "1"; exon_id "2351b82e-63af-4524-add0-2627ecc68886_ENSG00000115677.12.1";
chr2	/dev/stdin	CDS	242168628	242169102	.	-	0	gene_id "2351b82e-63af-4524-add0-2627ecc68886_ENSG00000115677.12"; transcript_id "2351b82e-63af-4524-add0-2627ecc68886_ENSG00000115677.12"; exon_number "1"; exon_id "2351b82e-63af-4524-add0-2627ecc68886_ENSG00000115677.12.1";
chr2	/dev/stdin	exon	242169248	242169376	.	-	.	gene_id "2351b82e-63af-4524-add0-2627ecc68886_ENSG00000115677.12"; transcript_id "2351b82e-63af-4524-add0-2627ecc68886_ENSG00000115677.12"; exon_number "2"; exon_id "2351b82e-63af-4524-add0-2627ecc68886_ENSG00000115677.12.2";
chr2	/dev/stdin	CDS	242169248	242169376	.	-	0	gene_id "2351b82e-63af-4524-add0-2627ecc68886_ENSG00000115677.12"; transcript_id "2351b82e-63af-4524-add0-2627ecc68886_ENSG00000115677.12"; exon_number "2"; exon_id "2351b82e-63af-4524-add0-2627ecc68886_ENSG00000115677.12.2";
chr2	/dev/stdin	exon	242169484	242169684	.	-	.	gene_id "2351b82e-63af-4524-add0-2627ecc68886_ENSG00000115677.12"; transcript_id "2351b82e-63af-4524-add0-2627ecc68886_ENSG00000115677.12"; exon_number "3"; exon_id "2351b82e-63af-4524-add0-2627ecc68886_ENSG00000115677.12.3";
chr2	/dev/stdin	CDS	242169484	242169684	.	-	0	gene_id "2351b82e-63af-4524-add0-2627ecc68886_ENSG00000115677.12"; transcript_id "2351b82e-63af-4524-add0-2627ecc68886_ENSG00000115677.12"; exon_number "3"; exon_id "2351b82e-63af-4524-add0-2627ecc68886_ENSG00000115677.12.3";
chr2	/dev/stdin	exon	242170174	242170359	.	-	.	gene_id "2351b82e-63af-4524-add0-2627ecc68886_ENSG00000115677.12"; transcript_id "2351b82e-63af-4524-add0-2627ecc68886_ENSG00000115677.12"; exon_number "4"; exon_id "2351b82e-63af-4524-add0-2627ecc68886_ENSG00000115677.12.4";
chr2	/dev/stdin	CDS	242170174	242170359	.	-	0	gene_id "2351b82e-63af-4524-add0-2627ecc68886_ENSG00000115677.12"; transcript_id "2351b82e-63af-4524-add0-2627ecc68886_ENSG00000115677.12"; exon_number "4"; exon_id "2351b82e-63af-4524-add0-2627ecc68886_ENSG00000115677.12.4";
chr2	/dev/stdin	exon	242173235	242173378	.	-	.	gene_id "2351b82e-63af-4524-add0-2627ecc68886_ENSG00000115677.12"; transcript_id "2351b82e-63af-4524-add0-2627ecc68886_ENSG00000115677.12"; exon_number "5"; exon_id "2351b82e-63af-4524-add0-2627ecc68886_ENSG00000115677.12.5";
chr2	/dev/stdin	CDS	242173235	242173378	.	-	0	gene_id "2351b82e-63af-4524-add0-2627ecc68886_ENSG00000115677.12"; transcript_id "2351b82e-63af-4524-add0-2627ecc68886_ENSG00000115677.12"; exon_number "5"; exon_id "2351b82e-63af-4524-add0-2627ecc68886_ENSG00000115677.12.5";
chr2	/dev/stdin	exon	242174536	242174670	.	-	.	gene_id "2351b82e-63af-4524-add0-2627ecc68886_ENSG00000115677.12"; transcript_id "2351b82e-63af-4524-add0-2627ecc68886_ENSG00000115677.12"; exon_number "6"; exon_id "2351b82e-63af-4524-add0-2627ecc68886_ENSG00000115677.12.6";
chr2	/dev/stdin	CDS	242174536	242174670	.	-	0	gene_id "2351b82e-63af-4524-add0-2627ecc68886_ENSG00000115677.12"; transcript_id "2351b82e-63af-4524-add0-2627ecc68886_ENSG00000115677.12"; exon_number "6"; exon_id "2351b82e-63af-4524-add0-2627ecc68886_ENSG00000115677.12.6";
chr2	/dev/stdin	exon	242174905	242175009	.	-	.	gene_id "2351b82e-63af-4524-add0-2627ecc68886_ENSG00000115677.12"; transcript_id "2351b82e-63af-4524-add0-2627ecc68886_ENSG00000115677.12"; exon_number "7"; exon_id "2351b82e-63af-4524-add0-2627ecc68886_ENSG00000115677.12.7";
chr2	/dev/stdin	CDS	242174905	242175009	.	-	0	gene_id "2351b82e-63af-4524-add0-2627ecc68886_ENSG00000115677.12"; transcript_id "2351b82e-63af-4524-add0-2627ecc68886_ENSG00000115677.12"; exon_number "7"; exon_id "2351b82e-63af-4524-add0-2627ecc68886_ENSG00000115677.12.7";
chr2	/dev/stdin	exon	242176030	242176184	.	-	.	gene_id "2351b82e-63af-4524-add0-2627ecc68886_ENSG00000115677.12"; transcript_id "2351b82e-63af-4524-add0-2627ecc68886_ENSG00000115677.12"; exon_number "8"; exon_id "2351b82e-63af-4524-add0-2627ecc68886_ENSG00000115677.12.8";
chr2	/dev/stdin	CDS	242176030	242176184	.	-	2	gene_id "2351b82e-63af-4524-add0-2627ecc68886_ENSG00000115677.12"; transcript_id "2351b82e-63af-4524-add0-2627ecc68886_ENSG00000115677.12"; exon_number "8"; exon_id "2351b82e-63af-4524-add0-2627ecc68886_ENSG00000115677.12.8";
chr2	/dev/stdin	exon	242178064	242178202	.	-	.	gene_id "2351b82e-63af-4524-add0-2627ecc68886_ENSG00000115677.12"; transcript_id "2351b82e-63af-4524-add0-2627ecc68886_ENSG00000115677.12"; exon_number "9"; exon_id "2351b82e-63af-4524-add0-2627ecc68886_ENSG00000115677.12.9";
chr2	/dev/stdin	CDS	242178064	242178202	.	-	0	gene_id "2351b82e-63af-4524-add0-2627ecc68886_ENSG00000115677.12"; transcript_id "2351b82e-63af-4524-add0-2627ecc68886_ENSG00000115677.12"; exon_number "9"; exon_id "2351b82e-63af-4524-add0-2627ecc68886_ENSG00000115677.12.9";
chr2	/dev/stdin	exon	242179017	242179235	.	-	.	gene_id "2351b82e-63af-4524-add0-2627ecc68886_ENSG00000115677.12"; transcript_id "2351b82e-63af-4524-add0-2627ecc68886_ENSG00000115677.12"; exon_number "10"; exon_id "2351b82e-63af-4524-add0-2627ecc68886_ENSG00000115677.12.10";
chr2	/dev/stdin	CDS	242179017	242179235	.	-	0	gene_id "2351b82e-63af-4524-add0-2627ecc68886_ENSG00000115677.12"; transcript_id "2351b82e-63af-4524-add0-2627ecc68886_ENSG00000115677.12"; exon_number "10"; exon_id "2351b82e-63af-4524-add0-2627ecc68886_ENSG00000115677.12.10";
chr2	/dev/stdin	exon	242179316	242179537	.	-	.	gene_id "2351b82e-63af-4524-add0-2627ecc68886_ENSG00000115677.12"; transcript_id "2351b82e-63af-4524-add0-2627ecc68886_ENSG00000115677.12"; exon_number "11"; exon_id "2351b82e-63af-4524-add0-2627ecc68886_ENSG00000115677.12.11";
chr2	/dev/stdin	CDS	242179316	242179537	.	-	0	gene_id "2351b82e-63af-4524-add0-2627ecc68886_ENSG00000115677.12"; transcript_id "2351b82e-63af-4524-add0-2627ecc68886_ENSG00000115677.12"; exon_number "11"; exon_id "2351b82e-63af-4524-add0-2627ecc68886_ENSG00000115677.12.11";
chr2	/dev/stdin	exon	242181875	242181955	.	-	.	gene_id "2351b82e-63af-4524-add0-2627ecc68886_ENSG00000115677.12"; transcript_id "2351b82e-63af-4524-add0-2627ecc68886_ENSG00000115677.12"; exon_number "12"; exon_id "2351b82e-63af-4524-add0-2627ecc68886_ENSG00000115677.12.12";
chr2	/dev/stdin	CDS	242181875	242181955	.	-	0	gene_id "2351b82e-63af-4524-add0-2627ecc68886_ENSG00000115677.12"; transcript_id "2351b82e-63af-4524-add0-2627ecc68886_ENSG00000115677.12"; exon_number "12"; exon_id "2351b82e-63af-4524-add0-2627ecc68886_ENSG00000115677.12.12";
chr2	/dev/stdin	start_codon	242181953	242181955	.	-	0	gene_id "2351b82e-63af-4524-add0-2627ecc68886_ENSG00000115677.12"; transcript_id "2351b82e-63af-4524-add0-2627ecc68886_ENSG00000115677.12"; exon_number "12"; exon_id "2351b82e-63af-4524-add0-2627ecc68886_ENSG00000115677.12.12";
chr2	/dev/stdin	transcript	242168628	242192380	.	-	.	gene_id "89644501-15b7-4b0a-be42-6e163bd8e22b_ENSG00000115677.12"; transcript_id "89644501-15b7-4b0a-be42-6e163bd8e22b_ENSG00000115677.12";
chr2	/dev/stdin	exon	242168628	242169102	.	-	.	gene_id "89644501-15b7-4b0a-be42-6e163bd8e22b_ENSG00000115677.12"; transcript_id "89644501-15b7-4b0a-be42-6e163bd8e22b_ENSG00000115677.12"; exon_number "1"; exon_id "89644501-15b7-4b0a-be42-6e163bd8e22b_ENSG00000115677.12.1";
chr2	/dev/stdin	CDS	242168631	242169102	.	-	1	gene_id "89644501-15b7-4b0a-be42-6e163bd8e22b_ENSG00000115677.12"; transcript_id "89644501-15b7-4b0a-be42-6e163bd8e22b_ENSG00000115677.12"; exon_number "1"; exon_id "89644501-15b7-4b0a-be42-6e163bd8e22b_ENSG00000115677.12.1";
chr2	/dev/stdin	exon	242169248	242169376	.	-	.	gene_id "89644501-15b7-4b0a-be42-6e163bd8e22b_ENSG00000115677.12"; transcript_id "89644501-15b7-4b0a-be42-6e163bd8e22b_ENSG00000115677.12"; exon_number "2"; exon_id "89644501-15b7-4b0a-be42-6e163bd8e22b_ENSG00000115677.12.2";
chr2	/dev/stdin	CDS	242169248	242169376	.	-	1	gene_id "89644501-15b7-4b0a-be42-6e163bd8e22b_ENSG00000115677.12"; transcript_id "89644501-15b7-4b0a-be42-6e163bd8e22b_ENSG00000115677.12"; exon_number "2"; exon_id "89644501-15b7-4b0a-be42-6e163bd8e22b_ENSG00000115677.12.2";
chr2	/dev/stdin	exon	242169568	242169684	.	-	.	gene_id "89644501-15b7-4b0a-be42-6e163bd8e22b_ENSG00000115677.12"; transcript_id "89644501-15b7-4b0a-be42-6e163bd8e22b_ENSG00000115677.12"; exon_number "3"; exon_id "89644501-15b7-4b0a-be42-6e163bd8e22b_ENSG00000115677.12.3";
chr2	/dev/stdin	CDS	242169568	242169684	.	-	1	gene_id "89644501-15b7-4b0a-be42-6e163bd8e22b_ENSG00000115677.12"; transcript_id "89644501-15b7-4b0a-be42-6e163bd8e22b_ENSG00000115677.12"; exon_number "3"; exon_id "89644501-15b7-4b0a-be42-6e163bd8e22b_ENSG00000115677.12.3";
chr2	/dev/stdin	exon	242170174	242170353	.	-	.	gene_id "89644501-15b7-4b0a-be42-6e163bd8e22b_ENSG00000115677.12"; transcript_id "89644501-15b7-4b0a-be42-6e163bd8e22b_ENSG00000115677.12"; exon_number "4"; exon_id "89644501-15b7-4b0a-be42-6e163bd8e22b_ENSG00000115677.12.4";
chr2	/dev/stdin	CDS	242170174	242170353	.	-	1	gene_id "89644501-15b7-4b0a-be42-6e163bd8e22b_ENSG00000115677.12"; transcript_id "89644501-15b7-4b0a-be42-6e163bd8e22b_ENSG00000115677.12"; exon_number "4"; exon_id "89644501-15b7-4b0a-be42-6e163bd8e22b_ENSG00000115677.12.4";
chr2	/dev/stdin	exon	242173235	242173378	.	-	.	gene_id "89644501-15b7-4b0a-be42-6e163bd8e22b_ENSG00000115677.12"; transcript_id "89644501-15b7-4b0a-be42-6e163bd8e22b_ENSG00000115677.12"; exon_number "5"; exon_id "89644501-15b7-4b0a-be42-6e163bd8e22b_ENSG00000115677.12.5";
chr2	/dev/stdin	CDS	242173235	242173378	.	-	1	gene_id "89644501-15b7-4b0a-be42-6e163bd8e22b_ENSG00000115677.12"; transcript_id "89644501-15b7-4b0a-be42-6e163bd8e22b_ENSG00000115677.12"; exon_number "5"; exon_id "89644501-15b7-4b0a-be42-6e163bd8e22b_ENSG00000115677.12.5";
chr2	/dev/stdin	exon	242174536	242174670	.	-	.	gene_id "89644501-15b7-4b0a-be42-6e163bd8e22b_ENSG00000115677.12"; transcript_id "89644501-15b7-4b0a-be42-6e163bd8e22b_ENSG00000115677.12"; exon_number "6"; exon_id "89644501-15b7-4b0a-be42-6e163bd8e22b_ENSG00000115677.12.6";
chr2	/dev/stdin	CDS	242174536	242174670	.	-	1	gene_id "89644501-15b7-4b0a-be42-6e163bd8e22b_ENSG00000115677.12"; transcript_id "89644501-15b7-4b0a-be42-6e163bd8e22b_ENSG00000115677.12"; exon_number "6"; exon_id "89644501-15b7-4b0a-be42-6e163bd8e22b_ENSG00000115677.12.6";
chr2	/dev/stdin	exon	242174905	242175009	.	-	.	gene_id "89644501-15b7-4b0a-be42-6e163bd8e22b_ENSG00000115677.12"; transcript_id "89644501-15b7-4b0a-be42-6e163bd8e22b_ENSG00000115677.12"; exon_number "7"; exon_id "89644501-15b7-4b0a-be42-6e163bd8e22b_ENSG00000115677.12.7";
chr2	/dev/stdin	CDS	242174905	242175009	.	-	1	gene_id "89644501-15b7-4b0a-be42-6e163bd8e22b_ENSG00000115677.12"; transcript_id "89644501-15b7-4b0a-be42-6e163bd8e22b_ENSG00000115677.12"; exon_number "7"; exon_id "89644501-15b7-4b0a-be42-6e163bd8e22b_ENSG00000115677.12.7";
chr2	/dev/stdin	exon	242176030	242176184	.	-	.	gene_id "89644501-15b7-4b0a-be42-6e163bd8e22b_ENSG00000115677.12"; transcript_id "89644501-15b7-4b0a-be42-6e163bd8e22b_ENSG00000115677.12"; exon_number "8"; exon_id "89644501-15b7-4b0a-be42-6e163bd8e22b_ENSG00000115677.12.8";
chr2	/dev/stdin	CDS	242176030	242176184	.	-	0	gene_id "89644501-15b7-4b0a-be42-6e163bd8e22b_ENSG00000115677.12"; transcript_id "89644501-15b7-4b0a-be42-6e163bd8e22b_ENSG00000115677.12"; exon_number "8"; exon_id "89644501-15b7-4b0a-be42-6e163bd8e22b_ENSG00000115677.12.8";
chr2	/dev/stdin	exon	242178064	242178202	.	-	.	gene_id "89644501-15b7-4b0a-be42-6e163bd8e22b_ENSG00000115677.12"; transcript_id "89644501-15b7-4b0a-be42-6e163bd8e22b_ENSG00000115677.12"; exon_number "9"; exon_id "89644501-15b7-4b0a-be42-6e163bd8e22b_ENSG00000115677.12.9";
chr2	/dev/stdin	CDS	242178064	242178202	.	-	1	gene_id "89644501-15b7-4b0a-be42-6e163bd8e22b_ENSG00000115677.12"; transcript_id "89644501-15b7-4b0a-be42-6e163bd8e22b_ENSG00000115677.12"; exon_number "9"; exon_id "89644501-15b7-4b0a-be42-6e163bd8e22b_ENSG00000115677.12.9";
chr2	/dev/stdin	exon	242179017	242179235	.	-	.	gene_id "89644501-15b7-4b0a-be42-6e163bd8e22b_ENSG00000115677.12"; transcript_id "89644501-15b7-4b0a-be42-6e163bd8e22b_ENSG00000115677.12"; exon_number "10"; exon_id "89644501-15b7-4b0a-be42-6e163bd8e22b_ENSG00000115677.12.10";
chr2	/dev/stdin	CDS	242179017	242179235	.	-	1	gene_id "89644501-15b7-4b0a-be42-6e163bd8e22b_ENSG00000115677.12"; transcript_id "89644501-15b7-4b0a-be42-6e163bd8e22b_ENSG00000115677.12"; exon_number "10"; exon_id "89644501-15b7-4b0a-be42-6e163bd8e22b_ENSG00000115677.12.10";
chr2	/dev/stdin	exon	242179316	242179537	.	-	.	gene_id "89644501-15b7-4b0a-be42-6e163bd8e22b_ENSG00000115677.12"; transcript_id "89644501-15b7-4b0a-be42-6e163bd8e22b_ENSG00000115677.12"; exon_number "11"; exon_id "89644501-15b7-4b0a-be42-6e163bd8e22b_ENSG00000115677.12.11";
chr2	/dev/stdin	CDS	242179316	242179537	.	-	1	gene_id "89644501-15b7-4b0a-be42-6e163bd8e22b_ENSG00000115677.12"; transcript_id "89644501-15b7-4b0a-be42-6e163bd8e22b_ENSG00000115677.12"; exon_number "11"; exon_id "89644501-15b7-4b0a-be42-6e163bd8e22b_ENSG00000115677.12.11";
chr2	/dev/stdin	exon	242181875	242182093	.	-	.	gene_id "89644501-15b7-4b0a-be42-6e163bd8e22b_ENSG00000115677.12"; transcript_id "89644501-15b7-4b0a-be42-6e163bd8e22b_ENSG00000115677.12"; exon_number "12"; exon_id "89644501-15b7-4b0a-be42-6e163bd8e22b_ENSG00000115677.12.12";
chr2	/dev/stdin	CDS	242181875	242182093	.	-	1	gene_id "89644501-15b7-4b0a-be42-6e163bd8e22b_ENSG00000115677.12"; transcript_id "89644501-15b7-4b0a-be42-6e163bd8e22b_ENSG00000115677.12"; exon_number "12"; exon_id "89644501-15b7-4b0a-be42-6e163bd8e22b_ENSG00000115677.12.12";
chr2	/dev/stdin	exon	242186167	242186298	.	-	.	gene_id "89644501-15b7-4b0a-be42-6e163bd8e22b_ENSG00000115677.12"; transcript_id "89644501-15b7-4b0a-be42-6e163bd8e22b_ENSG00000115677.12"; exon_number "13"; exon_id "89644501-15b7-4b0a-be42-6e163bd8e22b_ENSG00000115677.12.13";
chr2	/dev/stdin	CDS	242186167	242186298	.	-	1	gene_id "89644501-15b7-4b0a-be42-6e163bd8e22b_ENSG00000115677.12"; transcript_id "89644501-15b7-4b0a-be42-6e163bd8e22b_ENSG00000115677.12"; exon_number "13"; exon_id "89644501-15b7-4b0a-be42-6e163bd8e22b_ENSG00000115677.12.13";
chr2	/dev/stdin	exon	242186471	242186557	.	-	.	gene_id "89644501-15b7-4b0a-be42-6e163bd8e22b_ENSG00000115677.12"; transcript_id "89644501-15b7-4b0a-be42-6e163bd8e22b_ENSG00000115677.12"; exon_number "14"; exon_id "89644501-15b7-4b0a-be42-6e163bd8e22b_ENSG00000115677.12.14";
chr2	/dev/stdin	CDS	242186471	242186557	.	-	1	gene_id "89644501-15b7-4b0a-be42-6e163bd8e22b_ENSG00000115677.12"; transcript_id "89644501-15b7-4b0a-be42-6e163bd8e22b_ENSG00000115677.12"; exon_number "14"; exon_id "89644501-15b7-4b0a-be42-6e163bd8e22b_ENSG00000115677.12.14";
chr2	/dev/stdin	exon	242187418	242187531	.	-	.	gene_id "89644501-15b7-4b0a-be42-6e163bd8e22b_ENSG00000115677.12"; transcript_id "89644501-15b7-4b0a-be42-6e163bd8e22b_ENSG00000115677.12"; exon_number "15"; exon_id "89644501-15b7-4b0a-be42-6e163bd8e22b_ENSG00000115677.12.15";
chr2	/dev/stdin	CDS	242187418	242187531	.	-	1	gene_id "89644501-15b7-4b0a-be42-6e163bd8e22b_ENSG00000115677.12"; transcript_id "89644501-15b7-4b0a-be42-6e163bd8e22b_ENSG00000115677.12"; exon_number "15"; exon_id "89644501-15b7-4b0a-be42-6e163bd8e22b_ENSG00000115677.12.15";
chr2	/dev/stdin	exon	242187659	242187763	.	-	.	gene_id "89644501-15b7-4b0a-be42-6e163bd8e22b_ENSG00000115677.12"; transcript_id "89644501-15b7-4b0a-be42-6e163bd8e22b_ENSG00000115677.12"; exon_number "16"; exon_id "89644501-15b7-4b0a-be42-6e163bd8e22b_ENSG00000115677.12.16";
chr2	/dev/stdin	CDS	242187659	242187763	.	-	1	gene_id "89644501-15b7-4b0a-be42-6e163bd8e22b_ENSG00000115677.12"; transcript_id "89644501-15b7-4b0a-be42-6e163bd8e22b_ENSG00000115677.12"; exon_number "16"; exon_id "89644501-15b7-4b0a-be42-6e163bd8e22b_ENSG00000115677.12.16";
chr2	/dev/stdin	exon	242189256	242189395	.	-	.	gene_id "89644501-15b7-4b0a-be42-6e163bd8e22b_ENSG00000115677.12"; transcript_id "89644501-15b7-4b0a-be42-6e163bd8e22b_ENSG00000115677.12"; exon_number "17"; exon_id "89644501-15b7-4b0a-be42-6e163bd8e22b_ENSG00000115677.12.17";
chr2	/dev/stdin	CDS	242189256	242189395	.	-	0	gene_id "89644501-15b7-4b0a-be42-6e163bd8e22b_ENSG00000115677.12"; transcript_id "89644501-15b7-4b0a-be42-6e163bd8e22b_ENSG00000115677.12"; exon_number "17"; exon_id "89644501-15b7-4b0a-be42-6e163bd8e22b_ENSG00000115677.12.17";
chr2	/dev/stdin	exon	242192372	242192380	.	-	.	gene_id "89644501-15b7-4b0a-be42-6e163bd8e22b_ENSG00000115677.12"; transcript_id "89644501-15b7-4b0a-be42-6e163bd8e22b_ENSG00000115677.12"; exon_number "18"; exon_id "89644501-15b7-4b0a-be42-6e163bd8e22b_ENSG00000115677.12.18";
chr2	/dev/stdin	CDS	242192372	242192380	.	-	0	gene_id "89644501-15b7-4b0a-be42-6e163bd8e22b_ENSG00000115677.12"; transcript_id "89644501-15b7-4b0a-be42-6e163bd8e22b_ENSG00000115677.12"; exon_number "18"; exon_id "89644501-15b7-4b0a-be42-6e163bd8e22b_ENSG00000115677.12.18";
chr2	/dev/stdin	start_codon	242192378	242192380	.	-	0	gene_id "89644501-15b7-4b0a-be42-6e163bd8e22b_ENSG00000115677.12"; transcript_id "89644501-15b7-4b0a-be42-6e163bd8e22b_ENSG00000115677.12"; exon_number "18"; exon_id "89644501-15b7-4b0a-be42-6e163bd8e22b_ENSG00000115677.12.18";
chr2	/dev/stdin	stop_codon	242168628	242168630	.	-	0	gene_id "89644501-15b7-4b0a-be42-6e163bd8e22b_ENSG00000115677.12"; transcript_id "89644501-15b7-4b0a-be42-6e163bd8e22b_ENSG00000115677.12"; exon_number "1"; exon_id "89644501-15b7-4b0a-be42-6e163bd8e22b_ENSG00000115677.12.1";
chr2	/dev/stdin	transcript	242168628	242194575	.	-	.	gene_id "6315dddd-b4a4-4f0f-9736-f81a68f6c99a_ENSG00000115677.12"; transcript_id "6315dddd-b4a4-4f0f-9736-f81a68f6c99a_ENSG00000115677.12";
chr2	/dev/stdin	exon	242168628	242168882	.	-	.	gene_id "6315dddd-b4a4-4f0f-9736-f81a68f6c99a_ENSG00000115677.12"; transcript_id "6315dddd-b4a4-4f0f-9736-f81a68f6c99a_ENSG00000115677.12"; exon_number "1"; exon_id "6315dddd-b4a4-4f0f-9736-f81a68f6c99a_ENSG00000115677.12.1";
chr2	/dev/stdin	CDS	242168628	242168882	.	-	1	gene_id "6315dddd-b4a4-4f0f-9736-f81a68f6c99a_ENSG00000115677.12"; transcript_id "6315dddd-b4a4-4f0f-9736-f81a68f6c99a_ENSG00000115677.12"; exon_number "1"; exon_id "6315dddd-b4a4-4f0f-9736-f81a68f6c99a_ENSG00000115677.12.1";
chr2	/dev/stdin	exon	242169248	242169376	.	-	.	gene_id "6315dddd-b4a4-4f0f-9736-f81a68f6c99a_ENSG00000115677.12"; transcript_id "6315dddd-b4a4-4f0f-9736-f81a68f6c99a_ENSG00000115677.12"; exon_number "2"; exon_id "6315dddd-b4a4-4f0f-9736-f81a68f6c99a_ENSG00000115677.12.2";
chr2	/dev/stdin	CDS	242169248	242169376	.	-	1	gene_id "6315dddd-b4a4-4f0f-9736-f81a68f6c99a_ENSG00000115677.12"; transcript_id "6315dddd-b4a4-4f0f-9736-f81a68f6c99a_ENSG00000115677.12"; exon_number "2"; exon_id "6315dddd-b4a4-4f0f-9736-f81a68f6c99a_ENSG00000115677.12.2";
chr2	/dev/stdin	exon	242169568	242169684	.	-	.	gene_id "6315dddd-b4a4-4f0f-9736-f81a68f6c99a_ENSG00000115677.12"; transcript_id "6315dddd-b4a4-4f0f-9736-f81a68f6c99a_ENSG00000115677.12"; exon_number "3"; exon_id "6315dddd-b4a4-4f0f-9736-f81a68f6c99a_ENSG00000115677.12.3";
chr2	/dev/stdin	CDS	242169568	242169684	.	-	1	gene_id "6315dddd-b4a4-4f0f-9736-f81a68f6c99a_ENSG00000115677.12"; transcript_id "6315dddd-b4a4-4f0f-9736-f81a68f6c99a_ENSG00000115677.12"; exon_number "3"; exon_id "6315dddd-b4a4-4f0f-9736-f81a68f6c99a_ENSG00000115677.12.3";
chr2	/dev/stdin	exon	242170174	242170359	.	-	.	gene_id "6315dddd-b4a4-4f0f-9736-f81a68f6c99a_ENSG00000115677.12"; transcript_id "6315dddd-b4a4-4f0f-9736-f81a68f6c99a_ENSG00000115677.12"; exon_number "4"; exon_id "6315dddd-b4a4-4f0f-9736-f81a68f6c99a_ENSG00000115677.12.4";
chr2	/dev/stdin	CDS	242170174	242170359	.	-	1	gene_id "6315dddd-b4a4-4f0f-9736-f81a68f6c99a_ENSG00000115677.12"; transcript_id "6315dddd-b4a4-4f0f-9736-f81a68f6c99a_ENSG00000115677.12"; exon_number "4"; exon_id "6315dddd-b4a4-4f0f-9736-f81a68f6c99a_ENSG00000115677.12.4";
chr2	/dev/stdin	exon	242173235	242173378	.	-	.	gene_id "6315dddd-b4a4-4f0f-9736-f81a68f6c99a_ENSG00000115677.12"; transcript_id "6315dddd-b4a4-4f0f-9736-f81a68f6c99a_ENSG00000115677.12"; exon_number "5"; exon_id "6315dddd-b4a4-4f0f-9736-f81a68f6c99a_ENSG00000115677.12.5";
chr2	/dev/stdin	CDS	242173235	242173378	.	-	1	gene_id "6315dddd-b4a4-4f0f-9736-f81a68f6c99a_ENSG00000115677.12"; transcript_id "6315dddd-b4a4-4f0f-9736-f81a68f6c99a_ENSG00000115677.12"; exon_number "5"; exon_id "6315dddd-b4a4-4f0f-9736-f81a68f6c99a_ENSG00000115677.12.5";
chr2	/dev/stdin	exon	242174536	242174670	.	-	.	gene_id "6315dddd-b4a4-4f0f-9736-f81a68f6c99a_ENSG00000115677.12"; transcript_id "6315dddd-b4a4-4f0f-9736-f81a68f6c99a_ENSG00000115677.12"; exon_number "6"; exon_id "6315dddd-b4a4-4f0f-9736-f81a68f6c99a_ENSG00000115677.12.6";
chr2	/dev/stdin	CDS	242174536	242174670	.	-	1	gene_id "6315dddd-b4a4-4f0f-9736-f81a68f6c99a_ENSG00000115677.12"; transcript_id "6315dddd-b4a4-4f0f-9736-f81a68f6c99a_ENSG00000115677.12"; exon_number "6"; exon_id "6315dddd-b4a4-4f0f-9736-f81a68f6c99a_ENSG00000115677.12.6";
chr2	/dev/stdin	exon	242174905	242175009	.	-	.	gene_id "6315dddd-b4a4-4f0f-9736-f81a68f6c99a_ENSG00000115677.12"; transcript_id "6315dddd-b4a4-4f0f-9736-f81a68f6c99a_ENSG00000115677.12"; exon_number "7"; exon_id "6315dddd-b4a4-4f0f-9736-f81a68f6c99a_ENSG00000115677.12.7";
chr2	/dev/stdin	CDS	242174905	242175009	.	-	1	gene_id "6315dddd-b4a4-4f0f-9736-f81a68f6c99a_ENSG00000115677.12"; transcript_id "6315dddd-b4a4-4f0f-9736-f81a68f6c99a_ENSG00000115677.12"; exon_number "7"; exon_id "6315dddd-b4a4-4f0f-9736-f81a68f6c99a_ENSG00000115677.12.7";
chr2	/dev/stdin	exon	242176030	242176184	.	-	.	gene_id "6315dddd-b4a4-4f0f-9736-f81a68f6c99a_ENSG00000115677.12"; transcript_id "6315dddd-b4a4-4f0f-9736-f81a68f6c99a_ENSG00000115677.12"; exon_number "8"; exon_id "6315dddd-b4a4-4f0f-9736-f81a68f6c99a_ENSG00000115677.12.8";
chr2	/dev/stdin	CDS	242176030	242176184	.	-	0	gene_id "6315dddd-b4a4-4f0f-9736-f81a68f6c99a_ENSG00000115677.12"; transcript_id "6315dddd-b4a4-4f0f-9736-f81a68f6c99a_ENSG00000115677.12"; exon_number "8"; exon_id "6315dddd-b4a4-4f0f-9736-f81a68f6c99a_ENSG00000115677.12.8";
chr2	/dev/stdin	exon	242178064	242178202	.	-	.	gene_id "6315dddd-b4a4-4f0f-9736-f81a68f6c99a_ENSG00000115677.12"; transcript_id "6315dddd-b4a4-4f0f-9736-f81a68f6c99a_ENSG00000115677.12"; exon_number "9"; exon_id "6315dddd-b4a4-4f0f-9736-f81a68f6c99a_ENSG00000115677.12.9";
chr2	/dev/stdin	CDS	242178064	242178202	.	-	1	gene_id "6315dddd-b4a4-4f0f-9736-f81a68f6c99a_ENSG00000115677.12"; transcript_id "6315dddd-b4a4-4f0f-9736-f81a68f6c99a_ENSG00000115677.12"; exon_number "9"; exon_id "6315dddd-b4a4-4f0f-9736-f81a68f6c99a_ENSG00000115677.12.9";
chr2	/dev/stdin	exon	242179017	242179235	.	-	.	gene_id "6315dddd-b4a4-4f0f-9736-f81a68f6c99a_ENSG00000115677.12"; transcript_id "6315dddd-b4a4-4f0f-9736-f81a68f6c99a_ENSG00000115677.12"; exon_number "10"; exon_id "6315dddd-b4a4-4f0f-9736-f81a68f6c99a_ENSG00000115677.12.10";
chr2	/dev/stdin	CDS	242179017	242179235	.	-	1	gene_id "6315dddd-b4a4-4f0f-9736-f81a68f6c99a_ENSG00000115677.12"; transcript_id "6315dddd-b4a4-4f0f-9736-f81a68f6c99a_ENSG00000115677.12"; exon_number "10"; exon_id "6315dddd-b4a4-4f0f-9736-f81a68f6c99a_ENSG00000115677.12.10";
chr2	/dev/stdin	exon	242179316	242179537	.	-	.	gene_id "6315dddd-b4a4-4f0f-9736-f81a68f6c99a_ENSG00000115677.12"; transcript_id "6315dddd-b4a4-4f0f-9736-f81a68f6c99a_ENSG00000115677.12"; exon_number "11"; exon_id "6315dddd-b4a4-4f0f-9736-f81a68f6c99a_ENSG00000115677.12.11";
chr2	/dev/stdin	CDS	242179316	242179537	.	-	1	gene_id "6315dddd-b4a4-4f0f-9736-f81a68f6c99a_ENSG00000115677.12"; transcript_id "6315dddd-b4a4-4f0f-9736-f81a68f6c99a_ENSG00000115677.12"; exon_number "11"; exon_id "6315dddd-b4a4-4f0f-9736-f81a68f6c99a_ENSG00000115677.12.11";
chr2	/dev/stdin	exon	242181875	242182093	.	-	.	gene_id "6315dddd-b4a4-4f0f-9736-f81a68f6c99a_ENSG00000115677.12"; transcript_id "6315dddd-b4a4-4f0f-9736-f81a68f6c99a_ENSG00000115677.12"; exon_number "12"; exon_id "6315dddd-b4a4-4f0f-9736-f81a68f6c99a_ENSG00000115677.12.12";
chr2	/dev/stdin	CDS	242181875	242182093	.	-	1	gene_id "6315dddd-b4a4-4f0f-9736-f81a68f6c99a_ENSG00000115677.12"; transcript_id "6315dddd-b4a4-4f0f-9736-f81a68f6c99a_ENSG00000115677.12"; exon_number "12"; exon_id "6315dddd-b4a4-4f0f-9736-f81a68f6c99a_ENSG00000115677.12.12";
chr2	/dev/stdin	exon	242186167	242186298	.	-	.	gene_id "6315dddd-b4a4-4f0f-9736-f81a68f6c99a_ENSG00000115677.12"; transcript_id "6315dddd-b4a4-4f0f-9736-f81a68f6c99a_ENSG00000115677.12"; exon_number "13"; exon_id "6315dddd-b4a4-4f0f-9736-f81a68f6c99a_ENSG00000115677.12.13";
chr2	/dev/stdin	CDS	242186167	242186298	.	-	1	gene_id "6315dddd-b4a4-4f0f-9736-f81a68f6c99a_ENSG00000115677.12"; transcript_id "6315dddd-b4a4-4f0f-9736-f81a68f6c99a_ENSG00000115677.12"; exon_number "13"; exon_id "6315dddd-b4a4-4f0f-9736-f81a68f6c99a_ENSG00000115677.12.13";
chr2	/dev/stdin	exon	242186471	242186557	.	-	.	gene_id "6315dddd-b4a4-4f0f-9736-f81a68f6c99a_ENSG00000115677.12"; transcript_id "6315dddd-b4a4-4f0f-9736-f81a68f6c99a_ENSG00000115677.12"; exon_number "14"; exon_id "6315dddd-b4a4-4f0f-9736-f81a68f6c99a_ENSG00000115677.12.14";
chr2	/dev/stdin	CDS	242186471	242186557	.	-	1	gene_id "6315dddd-b4a4-4f0f-9736-f81a68f6c99a_ENSG00000115677.12"; transcript_id "6315dddd-b4a4-4f0f-9736-f81a68f6c99a_ENSG00000115677.12"; exon_number "14"; exon_id "6315dddd-b4a4-4f0f-9736-f81a68f6c99a_ENSG00000115677.12.14";
chr2	/dev/stdin	exon	242187418	242187531	.	-	.	gene_id "6315dddd-b4a4-4f0f-9736-f81a68f6c99a_ENSG00000115677.12"; transcript_id "6315dddd-b4a4-4f0f-9736-f81a68f6c99a_ENSG00000115677.12"; exon_number "15"; exon_id "6315dddd-b4a4-4f0f-9736-f81a68f6c99a_ENSG00000115677.12.15";
chr2	/dev/stdin	CDS	242187418	242187531	.	-	1	gene_id "6315dddd-b4a4-4f0f-9736-f81a68f6c99a_ENSG00000115677.12"; transcript_id "6315dddd-b4a4-4f0f-9736-f81a68f6c99a_ENSG00000115677.12"; exon_number "15"; exon_id "6315dddd-b4a4-4f0f-9736-f81a68f6c99a_ENSG00000115677.12.15";
chr2	/dev/stdin	exon	242187659	242187763	.	-	.	gene_id "6315dddd-b4a4-4f0f-9736-f81a68f6c99a_ENSG00000115677.12"; transcript_id "6315dddd-b4a4-4f0f-9736-f81a68f6c99a_ENSG00000115677.12"; exon_number "16"; exon_id "6315dddd-b4a4-4f0f-9736-f81a68f6c99a_ENSG00000115677.12.16";
chr2	/dev/stdin	CDS	242187659	242187763	.	-	1	gene_id "6315dddd-b4a4-4f0f-9736-f81a68f6c99a_ENSG00000115677.12"; transcript_id "6315dddd-b4a4-4f0f-9736-f81a68f6c99a_ENSG00000115677.12"; exon_number "16"; exon_id "6315dddd-b4a4-4f0f-9736-f81a68f6c99a_ENSG00000115677.12.16";
chr2	/dev/stdin	exon	242189256	242189395	.	-	.	gene_id "6315dddd-b4a4-4f0f-9736-f81a68f6c99a_ENSG00000115677.12"; transcript_id "6315dddd-b4a4-4f0f-9736-f81a68f6c99a_ENSG00000115677.12"; exon_number "17"; exon_id "6315dddd-b4a4-4f0f-9736-f81a68f6c99a_ENSG00000115677.12.17";
chr2	/dev/stdin	CDS	242189256	242189395	.	-	0	gene_id "6315dddd-b4a4-4f0f-9736-f81a68f6c99a_ENSG00000115677.12"; transcript_id "6315dddd-b4a4-4f0f-9736-f81a68f6c99a_ENSG00000115677.12"; exon_number "17"; exon_id "6315dddd-b4a4-4f0f-9736-f81a68f6c99a_ENSG00000115677.12.17";
chr2	/dev/stdin	exon	242192372	242192450	.	-	.	gene_id "6315dddd-b4a4-4f0f-9736-f81a68f6c99a_ENSG00000115677.12"; transcript_id "6315dddd-b4a4-4f0f-9736-f81a68f6c99a_ENSG00000115677.12"; exon_number "18"; exon_id "6315dddd-b4a4-4f0f-9736-f81a68f6c99a_ENSG00000115677.12.18";
chr2	/dev/stdin	CDS	242192372	242192450	.	-	1	gene_id "6315dddd-b4a4-4f0f-9736-f81a68f6c99a_ENSG00000115677.12"; transcript_id "6315dddd-b4a4-4f0f-9736-f81a68f6c99a_ENSG00000115677.12"; exon_number "18"; exon_id "6315dddd-b4a4-4f0f-9736-f81a68f6c99a_ENSG00000115677.12.18";
chr2	/dev/stdin	exon	242194466	242194575	.	-	.	gene_id "6315dddd-b4a4-4f0f-9736-f81a68f6c99a_ENSG00000115677.12"; transcript_id "6315dddd-b4a4-4f0f-9736-f81a68f6c99a_ENSG00000115677.12"; exon_number "19"; exon_id "6315dddd-b4a4-4f0f-9736-f81a68f6c99a_ENSG00000115677.12.19";
chr2	/dev/stdin	CDS	242194466	242194575	.	-	0	gene_id "6315dddd-b4a4-4f0f-9736-f81a68f6c99a_ENSG00000115677.12"; transcript_id "6315dddd-b4a4-4f0f-9736-f81a68f6c99a_ENSG00000115677.12"; exon_number "19"; exon_id "6315dddd-b4a4-4f0f-9736-f81a68f6c99a_ENSG00000115677.12.19";
chr2	/dev/stdin	start_codon	242194573	242194575	.	-	0	gene_id "6315dddd-b4a4-4f0f-9736-f81a68f6c99a_ENSG00000115677.12"; transcript_id "6315dddd-b4a4-4f0f-9736-f81a68f6c99a_ENSG00000115677.12"; exon_number "19"; exon_id "6315dddd-b4a4-4f0f-9736-f81a68f6c99a_ENSG00000115677.12.19";
chr2	/dev/stdin	transcript	242168628	242186279	.	-	.	gene_id "1b65ef9d-61e3-4deb-b53e-b34c7d52f895_ENSG00000115677.12"; transcript_id "1b65ef9d-61e3-4deb-b53e-b34c7d52f895_ENSG00000115677.12";
chr2	/dev/stdin	exon	242168628	242169102	.	-	.	gene_id "1b65ef9d-61e3-4deb-b53e-b34c7d52f895_ENSG00000115677.12"; transcript_id "1b65ef9d-61e3-4deb-b53e-b34c7d52f895_ENSG00000115677.12"; exon_number "1"; exon_id "1b65ef9d-61e3-4deb-b53e-b34c7d52f895_ENSG00000115677.12.1";
chr2	/dev/stdin	CDS	242168631	242169102	.	-	1	gene_id "1b65ef9d-61e3-4deb-b53e-b34c7d52f895_ENSG00000115677.12"; transcript_id "1b65ef9d-61e3-4deb-b53e-b34c7d52f895_ENSG00000115677.12"; exon_number "1"; exon_id "1b65ef9d-61e3-4deb-b53e-b34c7d52f895_ENSG00000115677.12.1";
chr2	/dev/stdin	exon	242169248	242169376	.	-	.	gene_id "1b65ef9d-61e3-4deb-b53e-b34c7d52f895_ENSG00000115677.12"; transcript_id "1b65ef9d-61e3-4deb-b53e-b34c7d52f895_ENSG00000115677.12"; exon_number "2"; exon_id "1b65ef9d-61e3-4deb-b53e-b34c7d52f895_ENSG00000115677.12.2";
chr2	/dev/stdin	CDS	242169248	242169376	.	-	1	gene_id "1b65ef9d-61e3-4deb-b53e-b34c7d52f895_ENSG00000115677.12"; transcript_id "1b65ef9d-61e3-4deb-b53e-b34c7d52f895_ENSG00000115677.12"; exon_number "2"; exon_id "1b65ef9d-61e3-4deb-b53e-b34c7d52f895_ENSG00000115677.12.2";
chr2	/dev/stdin	exon	242169568	242169684	.	-	.	gene_id "1b65ef9d-61e3-4deb-b53e-b34c7d52f895_ENSG00000115677.12"; transcript_id "1b65ef9d-61e3-4deb-b53e-b34c7d52f895_ENSG00000115677.12"; exon_number "3"; exon_id "1b65ef9d-61e3-4deb-b53e-b34c7d52f895_ENSG00000115677.12.3";
chr2	/dev/stdin	CDS	242169568	242169684	.	-	1	gene_id "1b65ef9d-61e3-4deb-b53e-b34c7d52f895_ENSG00000115677.12"; transcript_id "1b65ef9d-61e3-4deb-b53e-b34c7d52f895_ENSG00000115677.12"; exon_number "3"; exon_id "1b65ef9d-61e3-4deb-b53e-b34c7d52f895_ENSG00000115677.12.3";
chr2	/dev/stdin	exon	242170174	242170359	.	-	.	gene_id "1b65ef9d-61e3-4deb-b53e-b34c7d52f895_ENSG00000115677.12"; transcript_id "1b65ef9d-61e3-4deb-b53e-b34c7d52f895_ENSG00000115677.12"; exon_number "4"; exon_id "1b65ef9d-61e3-4deb-b53e-b34c7d52f895_ENSG00000115677.12.4";
chr2	/dev/stdin	CDS	242170174	242170359	.	-	1	gene_id "1b65ef9d-61e3-4deb-b53e-b34c7d52f895_ENSG00000115677.12"; transcript_id "1b65ef9d-61e3-4deb-b53e-b34c7d52f895_ENSG00000115677.12"; exon_number "4"; exon_id "1b65ef9d-61e3-4deb-b53e-b34c7d52f895_ENSG00000115677.12.4";
chr2	/dev/stdin	exon	242173235	242173378	.	-	.	gene_id "1b65ef9d-61e3-4deb-b53e-b34c7d52f895_ENSG00000115677.12"; transcript_id "1b65ef9d-61e3-4deb-b53e-b34c7d52f895_ENSG00000115677.12"; exon_number "5"; exon_id "1b65ef9d-61e3-4deb-b53e-b34c7d52f895_ENSG00000115677.12.5";
chr2	/dev/stdin	CDS	242173235	242173378	.	-	1	gene_id "1b65ef9d-61e3-4deb-b53e-b34c7d52f895_ENSG00000115677.12"; transcript_id "1b65ef9d-61e3-4deb-b53e-b34c7d52f895_ENSG00000115677.12"; exon_number "5"; exon_id "1b65ef9d-61e3-4deb-b53e-b34c7d52f895_ENSG00000115677.12.5";
chr2	/dev/stdin	exon	242174536	242174670	.	-	.	gene_id "1b65ef9d-61e3-4deb-b53e-b34c7d52f895_ENSG00000115677.12"; transcript_id "1b65ef9d-61e3-4deb-b53e-b34c7d52f895_ENSG00000115677.12"; exon_number "6"; exon_id "1b65ef9d-61e3-4deb-b53e-b34c7d52f895_ENSG00000115677.12.6";
chr2	/dev/stdin	CDS	242174536	242174670	.	-	1	gene_id "1b65ef9d-61e3-4deb-b53e-b34c7d52f895_ENSG00000115677.12"; transcript_id "1b65ef9d-61e3-4deb-b53e-b34c7d52f895_ENSG00000115677.12"; exon_number "6"; exon_id "1b65ef9d-61e3-4deb-b53e-b34c7d52f895_ENSG00000115677.12.6";
chr2	/dev/stdin	exon	242174905	242175009	.	-	.	gene_id "1b65ef9d-61e3-4deb-b53e-b34c7d52f895_ENSG00000115677.12"; transcript_id "1b65ef9d-61e3-4deb-b53e-b34c7d52f895_ENSG00000115677.12"; exon_number "7"; exon_id "1b65ef9d-61e3-4deb-b53e-b34c7d52f895_ENSG00000115677.12.7";
chr2	/dev/stdin	CDS	242174905	242175009	.	-	1	gene_id "1b65ef9d-61e3-4deb-b53e-b34c7d52f895_ENSG00000115677.12"; transcript_id "1b65ef9d-61e3-4deb-b53e-b34c7d52f895_ENSG00000115677.12"; exon_number "7"; exon_id "1b65ef9d-61e3-4deb-b53e-b34c7d52f895_ENSG00000115677.12.7";
chr2	/dev/stdin	exon	242176030	242176184	.	-	.	gene_id "1b65ef9d-61e3-4deb-b53e-b34c7d52f895_ENSG00000115677.12"; transcript_id "1b65ef9d-61e3-4deb-b53e-b34c7d52f895_ENSG00000115677.12"; exon_number "8"; exon_id "1b65ef9d-61e3-4deb-b53e-b34c7d52f895_ENSG00000115677.12.8";
chr2	/dev/stdin	CDS	242176030	242176184	.	-	0	gene_id "1b65ef9d-61e3-4deb-b53e-b34c7d52f895_ENSG00000115677.12"; transcript_id "1b65ef9d-61e3-4deb-b53e-b34c7d52f895_ENSG00000115677.12"; exon_number "8"; exon_id "1b65ef9d-61e3-4deb-b53e-b34c7d52f895_ENSG00000115677.12.8";
chr2	/dev/stdin	exon	242178064	242178202	.	-	.	gene_id "1b65ef9d-61e3-4deb-b53e-b34c7d52f895_ENSG00000115677.12"; transcript_id "1b65ef9d-61e3-4deb-b53e-b34c7d52f895_ENSG00000115677.12"; exon_number "9"; exon_id "1b65ef9d-61e3-4deb-b53e-b34c7d52f895_ENSG00000115677.12.9";
chr2	/dev/stdin	CDS	242178064	242178202	.	-	1	gene_id "1b65ef9d-61e3-4deb-b53e-b34c7d52f895_ENSG00000115677.12"; transcript_id "1b65ef9d-61e3-4deb-b53e-b34c7d52f895_ENSG00000115677.12"; exon_number "9"; exon_id "1b65ef9d-61e3-4deb-b53e-b34c7d52f895_ENSG00000115677.12.9";
chr2	/dev/stdin	exon	242179017	242179235	.	-	.	gene_id "1b65ef9d-61e3-4deb-b53e-b34c7d52f895_ENSG00000115677.12"; transcript_id "1b65ef9d-61e3-4deb-b53e-b34c7d52f895_ENSG00000115677.12"; exon_number "10"; exon_id "1b65ef9d-61e3-4deb-b53e-b34c7d52f895_ENSG00000115677.12.10";
chr2	/dev/stdin	CDS	242179017	242179235	.	-	1	gene_id "1b65ef9d-61e3-4deb-b53e-b34c7d52f895_ENSG00000115677.12"; transcript_id "1b65ef9d-61e3-4deb-b53e-b34c7d52f895_ENSG00000115677.12"; exon_number "10"; exon_id "1b65ef9d-61e3-4deb-b53e-b34c7d52f895_ENSG00000115677.12.10";
chr2	/dev/stdin	exon	242179316	242179579	.	-	.	gene_id "1b65ef9d-61e3-4deb-b53e-b34c7d52f895_ENSG00000115677.12"; transcript_id "1b65ef9d-61e3-4deb-b53e-b34c7d52f895_ENSG00000115677.12"; exon_number "11"; exon_id "1b65ef9d-61e3-4deb-b53e-b34c7d52f895_ENSG00000115677.12.11";
chr2	/dev/stdin	CDS	242179316	242179579	.	-	1	gene_id "1b65ef9d-61e3-4deb-b53e-b34c7d52f895_ENSG00000115677.12"; transcript_id "1b65ef9d-61e3-4deb-b53e-b34c7d52f895_ENSG00000115677.12"; exon_number "11"; exon_id "1b65ef9d-61e3-4deb-b53e-b34c7d52f895_ENSG00000115677.12.11";
chr2	/dev/stdin	exon	242181875	242182093	.	-	.	gene_id "1b65ef9d-61e3-4deb-b53e-b34c7d52f895_ENSG00000115677.12"; transcript_id "1b65ef9d-61e3-4deb-b53e-b34c7d52f895_ENSG00000115677.12"; exon_number "12"; exon_id "1b65ef9d-61e3-4deb-b53e-b34c7d52f895_ENSG00000115677.12.12";
chr2	/dev/stdin	CDS	242181875	242182093	.	-	1	gene_id "1b65ef9d-61e3-4deb-b53e-b34c7d52f895_ENSG00000115677.12"; transcript_id "1b65ef9d-61e3-4deb-b53e-b34c7d52f895_ENSG00000115677.12"; exon_number "12"; exon_id "1b65ef9d-61e3-4deb-b53e-b34c7d52f895_ENSG00000115677.12.12";
chr2	/dev/stdin	exon	242186167	242186279	.	-	.	gene_id "1b65ef9d-61e3-4deb-b53e-b34c7d52f895_ENSG00000115677.12"; transcript_id "1b65ef9d-61e3-4deb-b53e-b34c7d52f895_ENSG00000115677.12"; exon_number "13"; exon_id "1b65ef9d-61e3-4deb-b53e-b34c7d52f895_ENSG00000115677.12.13";
chr2	/dev/stdin	CDS	242186167	242186279	.	-	0	gene_id "1b65ef9d-61e3-4deb-b53e-b34c7d52f895_ENSG00000115677.12"; transcript_id "1b65ef9d-61e3-4deb-b53e-b34c7d52f895_ENSG00000115677.12"; exon_number "13"; exon_id "1b65ef9d-61e3-4deb-b53e-b34c7d52f895_ENSG00000115677.12.13";
chr2	/dev/stdin	start_codon	242186277	242186279	.	-	0	gene_id "1b65ef9d-61e3-4deb-b53e-b34c7d52f895_ENSG00000115677.12"; transcript_id "1b65ef9d-61e3-4deb-b53e-b34c7d52f895_ENSG00000115677.12"; exon_number "13"; exon_id "1b65ef9d-61e3-4deb-b53e-b34c7d52f895_ENSG00000115677.12.13";
chr2	/dev/stdin	stop_codon	242168628	242168630	.	-	0	gene_id "1b65ef9d-61e3-4deb-b53e-b34c7d52f895_ENSG00000115677.12"; transcript_id "1b65ef9d-61e3-4deb-b53e-b34c7d52f895_ENSG00000115677.12"; exon_number "1"; exon_id "1b65ef9d-61e3-4deb-b53e-b34c7d52f895_ENSG00000115677.12.1";
chr2	/dev/stdin	transcript	242179152	242255087	.	-	.	gene_id "8f0004ea-378c-4229-8dd7-af2fd6e7ceba_ENSG00000115677.12"; transcript_id "8f0004ea-378c-4229-8dd7-af2fd6e7ceba_ENSG00000115677.12";
chr2	/dev/stdin	exon	242179152	242179235	.	-	.	gene_id "8f0004ea-378c-4229-8dd7-af2fd6e7ceba_ENSG00000115677.12"; transcript_id "8f0004ea-378c-4229-8dd7-af2fd6e7ceba_ENSG00000115677.12"; exon_number "1"; exon_id "8f0004ea-378c-4229-8dd7-af2fd6e7ceba_ENSG00000115677.12.1";
chr2	/dev/stdin	CDS	242179152	242179235	.	-	2	gene_id "8f0004ea-378c-4229-8dd7-af2fd6e7ceba_ENSG00000115677.12"; transcript_id "8f0004ea-378c-4229-8dd7-af2fd6e7ceba_ENSG00000115677.12"; exon_number "1"; exon_id "8f0004ea-378c-4229-8dd7-af2fd6e7ceba_ENSG00000115677.12.1";
chr2	/dev/stdin	exon	242179316	242179537	.	-	.	gene_id "8f0004ea-378c-4229-8dd7-af2fd6e7ceba_ENSG00000115677.12"; transcript_id "8f0004ea-378c-4229-8dd7-af2fd6e7ceba_ENSG00000115677.12"; exon_number "2"; exon_id "8f0004ea-378c-4229-8dd7-af2fd6e7ceba_ENSG00000115677.12.2";
chr2	/dev/stdin	CDS	242179316	242179537	.	-	2	gene_id "8f0004ea-378c-4229-8dd7-af2fd6e7ceba_ENSG00000115677.12"; transcript_id "8f0004ea-378c-4229-8dd7-af2fd6e7ceba_ENSG00000115677.12"; exon_number "2"; exon_id "8f0004ea-378c-4229-8dd7-af2fd6e7ceba_ENSG00000115677.12.2";
chr2	/dev/stdin	exon	242181875	242182093	.	-	.	gene_id "8f0004ea-378c-4229-8dd7-af2fd6e7ceba_ENSG00000115677.12"; transcript_id "8f0004ea-378c-4229-8dd7-af2fd6e7ceba_ENSG00000115677.12"; exon_number "3"; exon_id "8f0004ea-378c-4229-8dd7-af2fd6e7ceba_ENSG00000115677.12.3";
chr2	/dev/stdin	CDS	242181875	242182093	.	-	2	gene_id "8f0004ea-378c-4229-8dd7-af2fd6e7ceba_ENSG00000115677.12"; transcript_id "8f0004ea-378c-4229-8dd7-af2fd6e7ceba_ENSG00000115677.12"; exon_number "3"; exon_id "8f0004ea-378c-4229-8dd7-af2fd6e7ceba_ENSG00000115677.12.3";
chr2	/dev/stdin	exon	242186167	242186298	.	-	.	gene_id "8f0004ea-378c-4229-8dd7-af2fd6e7ceba_ENSG00000115677.12"; transcript_id "8f0004ea-378c-4229-8dd7-af2fd6e7ceba_ENSG00000115677.12"; exon_number "4"; exon_id "8f0004ea-378c-4229-8dd7-af2fd6e7ceba_ENSG00000115677.12.4";
chr2	/dev/stdin	CDS	242186167	242186298	.	-	2	gene_id "8f0004ea-378c-4229-8dd7-af2fd6e7ceba_ENSG00000115677.12"; transcript_id "8f0004ea-378c-4229-8dd7-af2fd6e7ceba_ENSG00000115677.12"; exon_number "4"; exon_id "8f0004ea-378c-4229-8dd7-af2fd6e7ceba_ENSG00000115677.12.4";
chr2	/dev/stdin	exon	242186471	242186557	.	-	.	gene_id "8f0004ea-378c-4229-8dd7-af2fd6e7ceba_ENSG00000115677.12"; transcript_id "8f0004ea-378c-4229-8dd7-af2fd6e7ceba_ENSG00000115677.12"; exon_number "5"; exon_id "8f0004ea-378c-4229-8dd7-af2fd6e7ceba_ENSG00000115677.12.5";
chr2	/dev/stdin	CDS	242186471	242186557	.	-	2	gene_id "8f0004ea-378c-4229-8dd7-af2fd6e7ceba_ENSG00000115677.12"; transcript_id "8f0004ea-378c-4229-8dd7-af2fd6e7ceba_ENSG00000115677.12"; exon_number "5"; exon_id "8f0004ea-378c-4229-8dd7-af2fd6e7ceba_ENSG00000115677.12.5";
chr2	/dev/stdin	exon	242187418	242187531	.	-	.	gene_id "8f0004ea-378c-4229-8dd7-af2fd6e7ceba_ENSG00000115677.12"; transcript_id "8f0004ea-378c-4229-8dd7-af2fd6e7ceba_ENSG00000115677.12"; exon_number "6"; exon_id "8f0004ea-378c-4229-8dd7-af2fd6e7ceba_ENSG00000115677.12.6";
chr2	/dev/stdin	CDS	242187418	242187531	.	-	2	gene_id "8f0004ea-378c-4229-8dd7-af2fd6e7ceba_ENSG00000115677.12"; transcript_id "8f0004ea-378c-4229-8dd7-af2fd6e7ceba_ENSG00000115677.12"; exon_number "6"; exon_id "8f0004ea-378c-4229-8dd7-af2fd6e7ceba_ENSG00000115677.12.6";
chr2	/dev/stdin	exon	242187659	242187763	.	-	.	gene_id "8f0004ea-378c-4229-8dd7-af2fd6e7ceba_ENSG00000115677.12"; transcript_id "8f0004ea-378c-4229-8dd7-af2fd6e7ceba_ENSG00000115677.12"; exon_number "7"; exon_id "8f0004ea-378c-4229-8dd7-af2fd6e7ceba_ENSG00000115677.12.7";
chr2	/dev/stdin	CDS	242187659	242187763	.	-	2	gene_id "8f0004ea-378c-4229-8dd7-af2fd6e7ceba_ENSG00000115677.12"; transcript_id "8f0004ea-378c-4229-8dd7-af2fd6e7ceba_ENSG00000115677.12"; exon_number "7"; exon_id "8f0004ea-378c-4229-8dd7-af2fd6e7ceba_ENSG00000115677.12.7";
chr2	/dev/stdin	exon	242189256	242189395	.	-	.	gene_id "8f0004ea-378c-4229-8dd7-af2fd6e7ceba_ENSG00000115677.12"; transcript_id "8f0004ea-378c-4229-8dd7-af2fd6e7ceba_ENSG00000115677.12"; exon_number "8"; exon_id "8f0004ea-378c-4229-8dd7-af2fd6e7ceba_ENSG00000115677.12.8";
chr2	/dev/stdin	CDS	242189256	242189395	.	-	1	gene_id "8f0004ea-378c-4229-8dd7-af2fd6e7ceba_ENSG00000115677.12"; transcript_id "8f0004ea-378c-4229-8dd7-af2fd6e7ceba_ENSG00000115677.12"; exon_number "8"; exon_id "8f0004ea-378c-4229-8dd7-af2fd6e7ceba_ENSG00000115677.12.8";
chr2	/dev/stdin	exon	242192372	242192450	.	-	.	gene_id "8f0004ea-378c-4229-8dd7-af2fd6e7ceba_ENSG00000115677.12"; transcript_id "8f0004ea-378c-4229-8dd7-af2fd6e7ceba_ENSG00000115677.12"; exon_number "9"; exon_id "8f0004ea-378c-4229-8dd7-af2fd6e7ceba_ENSG00000115677.12.9";
chr2	/dev/stdin	CDS	242192372	242192450	.	-	2	gene_id "8f0004ea-378c-4229-8dd7-af2fd6e7ceba_ENSG00000115677.12"; transcript_id "8f0004ea-378c-4229-8dd7-af2fd6e7ceba_ENSG00000115677.12"; exon_number "9"; exon_id "8f0004ea-378c-4229-8dd7-af2fd6e7ceba_ENSG00000115677.12.9";
chr2	/dev/stdin	exon	242192808	242192912	.	-	.	gene_id "8f0004ea-378c-4229-8dd7-af2fd6e7ceba_ENSG00000115677.12"; transcript_id "8f0004ea-378c-4229-8dd7-af2fd6e7ceba_ENSG00000115677.12"; exon_number "10"; exon_id "8f0004ea-378c-4229-8dd7-af2fd6e7ceba_ENSG00000115677.12.10";
chr2	/dev/stdin	CDS	242192808	242192912	.	-	2	gene_id "8f0004ea-378c-4229-8dd7-af2fd6e7ceba_ENSG00000115677.12"; transcript_id "8f0004ea-378c-4229-8dd7-af2fd6e7ceba_ENSG00000115677.12"; exon_number "10"; exon_id "8f0004ea-378c-4229-8dd7-af2fd6e7ceba_ENSG00000115677.12.10";
chr2	/dev/stdin	exon	242194466	242194573	.	-	.	gene_id "8f0004ea-378c-4229-8dd7-af2fd6e7ceba_ENSG00000115677.12"; transcript_id "8f0004ea-378c-4229-8dd7-af2fd6e7ceba_ENSG00000115677.12"; exon_number "11"; exon_id "8f0004ea-378c-4229-8dd7-af2fd6e7ceba_ENSG00000115677.12.11";
chr2	/dev/stdin	CDS	242194466	242194573	.	-	2	gene_id "8f0004ea-378c-4229-8dd7-af2fd6e7ceba_ENSG00000115677.12"; transcript_id "8f0004ea-378c-4229-8dd7-af2fd6e7ceba_ENSG00000115677.12"; exon_number "11"; exon_id "8f0004ea-378c-4229-8dd7-af2fd6e7ceba_ENSG00000115677.12.11";
chr2	/dev/stdin	exon	242194789	242194995	.	-	.	gene_id "8f0004ea-378c-4229-8dd7-af2fd6e7ceba_ENSG00000115677.12"; transcript_id "8f0004ea-378c-4229-8dd7-af2fd6e7ceba_ENSG00000115677.12"; exon_number "12"; exon_id "8f0004ea-378c-4229-8dd7-af2fd6e7ceba_ENSG00000115677.12.12";
chr2	/dev/stdin	CDS	242194789	242194995	.	-	2	gene_id "8f0004ea-378c-4229-8dd7-af2fd6e7ceba_ENSG00000115677.12"; transcript_id "8f0004ea-378c-4229-8dd7-af2fd6e7ceba_ENSG00000115677.12"; exon_number "12"; exon_id "8f0004ea-378c-4229-8dd7-af2fd6e7ceba_ENSG00000115677.12.12";
chr2	/dev/stdin	exon	242195599	242195814	.	-	.	gene_id "8f0004ea-378c-4229-8dd7-af2fd6e7ceba_ENSG00000115677.12"; transcript_id "8f0004ea-378c-4229-8dd7-af2fd6e7ceba_ENSG00000115677.12"; exon_number "13"; exon_id "8f0004ea-378c-4229-8dd7-af2fd6e7ceba_ENSG00000115677.12.13";
chr2	/dev/stdin	CDS	242195599	242195814	.	-	2	gene_id "8f0004ea-378c-4229-8dd7-af2fd6e7ceba_ENSG00000115677.12"; transcript_id "8f0004ea-378c-4229-8dd7-af2fd6e7ceba_ENSG00000115677.12"; exon_number "13"; exon_id "8f0004ea-378c-4229-8dd7-af2fd6e7ceba_ENSG00000115677.12.13";
chr2	/dev/stdin	exon	242196015	242196221	.	-	.	gene_id "8f0004ea-378c-4229-8dd7-af2fd6e7ceba_ENSG00000115677.12"; transcript_id "8f0004ea-378c-4229-8dd7-af2fd6e7ceba_ENSG00000115677.12"; exon_number "14"; exon_id "8f0004ea-378c-4229-8dd7-af2fd6e7ceba_ENSG00000115677.12.14";
chr2	/dev/stdin	CDS	242196015	242196221	.	-	2	gene_id "8f0004ea-378c-4229-8dd7-af2fd6e7ceba_ENSG00000115677.12"; transcript_id "8f0004ea-378c-4229-8dd7-af2fd6e7ceba_ENSG00000115677.12"; exon_number "14"; exon_id "8f0004ea-378c-4229-8dd7-af2fd6e7ceba_ENSG00000115677.12.14";
chr2	/dev/stdin	exon	242202126	242202341	.	-	.	gene_id "8f0004ea-378c-4229-8dd7-af2fd6e7ceba_ENSG00000115677.12"; transcript_id "8f0004ea-378c-4229-8dd7-af2fd6e7ceba_ENSG00000115677.12"; exon_number "15"; exon_id "8f0004ea-378c-4229-8dd7-af2fd6e7ceba_ENSG00000115677.12.15";
chr2	/dev/stdin	CDS	242202126	242202341	.	-	2	gene_id "8f0004ea-378c-4229-8dd7-af2fd6e7ceba_ENSG00000115677.12"; transcript_id "8f0004ea-378c-4229-8dd7-af2fd6e7ceba_ENSG00000115677.12"; exon_number "15"; exon_id "8f0004ea-378c-4229-8dd7-af2fd6e7ceba_ENSG00000115677.12.15";
chr2	/dev/stdin	exon	242203863	242204020	.	-	.	gene_id "8f0004ea-378c-4229-8dd7-af2fd6e7ceba_ENSG00000115677.12"; transcript_id "8f0004ea-378c-4229-8dd7-af2fd6e7ceba_ENSG00000115677.12"; exon_number "16"; exon_id "8f0004ea-378c-4229-8dd7-af2fd6e7ceba_ENSG00000115677.12.16";
chr2	/dev/stdin	CDS	242203863	242204020	.	-	1	gene_id "8f0004ea-378c-4229-8dd7-af2fd6e7ceba_ENSG00000115677.12"; transcript_id "8f0004ea-378c-4229-8dd7-af2fd6e7ceba_ENSG00000115677.12"; exon_number "16"; exon_id "8f0004ea-378c-4229-8dd7-af2fd6e7ceba_ENSG00000115677.12.16";
chr2	/dev/stdin	exon	242206209	242206321	.	-	.	gene_id "8f0004ea-378c-4229-8dd7-af2fd6e7ceba_ENSG00000115677.12"; transcript_id "8f0004ea-378c-4229-8dd7-af2fd6e7ceba_ENSG00000115677.12"; exon_number "17"; exon_id "8f0004ea-378c-4229-8dd7-af2fd6e7ceba_ENSG00000115677.12.17";
chr2	/dev/stdin	CDS	242206209	242206321	.	-	0	gene_id "8f0004ea-378c-4229-8dd7-af2fd6e7ceba_ENSG00000115677.12"; transcript_id "8f0004ea-378c-4229-8dd7-af2fd6e7ceba_ENSG00000115677.12"; exon_number "17"; exon_id "8f0004ea-378c-4229-8dd7-af2fd6e7ceba_ENSG00000115677.12.17";
chr2	/dev/stdin	exon	242207892	242207956	.	-	.	gene_id "8f0004ea-378c-4229-8dd7-af2fd6e7ceba_ENSG00000115677.12"; transcript_id "8f0004ea-378c-4229-8dd7-af2fd6e7ceba_ENSG00000115677.12"; exon_number "18"; exon_id "8f0004ea-378c-4229-8dd7-af2fd6e7ceba_ENSG00000115677.12.18";
chr2	/dev/stdin	CDS	242207892	242207956	.	-	2	gene_id "8f0004ea-378c-4229-8dd7-af2fd6e7ceba_ENSG00000115677.12"; transcript_id "8f0004ea-378c-4229-8dd7-af2fd6e7ceba_ENSG00000115677.12"; exon_number "18"; exon_id "8f0004ea-378c-4229-8dd7-af2fd6e7ceba_ENSG00000115677.12.18";
chr2	/dev/stdin	exon	242254985	242255087	.	-	.	gene_id "8f0004ea-378c-4229-8dd7-af2fd6e7ceba_ENSG00000115677.12"; transcript_id "8f0004ea-378c-4229-8dd7-af2fd6e7ceba_ENSG00000115677.12"; exon_number "19"; exon_id "8f0004ea-378c-4229-8dd7-af2fd6e7ceba_ENSG00000115677.12.19";
chr2	/dev/stdin	CDS	242254985	242255087	.	-	0	gene_id "8f0004ea-378c-4229-8dd7-af2fd6e7ceba_ENSG00000115677.12"; transcript_id "8f0004ea-378c-4229-8dd7-af2fd6e7ceba_ENSG00000115677.12"; exon_number "19"; exon_id "8f0004ea-378c-4229-8dd7-af2fd6e7ceba_ENSG00000115677.12.19";
chr2	/dev/stdin	start_codon	242255085	242255087	.	-	0	gene_id "8f0004ea-378c-4229-8dd7-af2fd6e7ceba_ENSG00000115677.12"; transcript_id "8f0004ea-378c-4229-8dd7-af2fd6e7ceba_ENSG00000115677.12"; exon_number "19"; exon_id "8f0004ea-378c-4229-8dd7-af2fd6e7ceba_ENSG00000115677.12.19";
chr2	/dev/stdin	transcript	242187660	242212227	.	-	.	gene_id "6a07c6e8-ac17-4aa0-b0af-cbd74ab02bb7_ENSG00000115677.12"; transcript_id "6a07c6e8-ac17-4aa0-b0af-cbd74ab02bb7_ENSG00000115677.12";
chr2	/dev/stdin	exon	242187660	242187763	.	-	.	gene_id "6a07c6e8-ac17-4aa0-b0af-cbd74ab02bb7_ENSG00000115677.12"; transcript_id "6a07c6e8-ac17-4aa0-b0af-cbd74ab02bb7_ENSG00000115677.12"; exon_number "1"; exon_id "6a07c6e8-ac17-4aa0-b0af-cbd74ab02bb7_ENSG00000115677.12.1";
chr2	/dev/stdin	CDS	242187663	242187763	.	-	2	gene_id "6a07c6e8-ac17-4aa0-b0af-cbd74ab02bb7_ENSG00000115677.12"; transcript_id "6a07c6e8-ac17-4aa0-b0af-cbd74ab02bb7_ENSG00000115677.12"; exon_number "1"; exon_id "6a07c6e8-ac17-4aa0-b0af-cbd74ab02bb7_ENSG00000115677.12.1";
chr2	/dev/stdin	exon	242189256	242189395	.	-	.	gene_id "6a07c6e8-ac17-4aa0-b0af-cbd74ab02bb7_ENSG00000115677.12"; transcript_id "6a07c6e8-ac17-4aa0-b0af-cbd74ab02bb7_ENSG00000115677.12"; exon_number "2"; exon_id "6a07c6e8-ac17-4aa0-b0af-cbd74ab02bb7_ENSG00000115677.12.2";
chr2	/dev/stdin	CDS	242189256	242189395	.	-	1	gene_id "6a07c6e8-ac17-4aa0-b0af-cbd74ab02bb7_ENSG00000115677.12"; transcript_id "6a07c6e8-ac17-4aa0-b0af-cbd74ab02bb7_ENSG00000115677.12"; exon_number "2"; exon_id "6a07c6e8-ac17-4aa0-b0af-cbd74ab02bb7_ENSG00000115677.12.2";
chr2	/dev/stdin	exon	242192372	242192450	.	-	.	gene_id "6a07c6e8-ac17-4aa0-b0af-cbd74ab02bb7_ENSG00000115677.12"; transcript_id "6a07c6e8-ac17-4aa0-b0af-cbd74ab02bb7_ENSG00000115677.12"; exon_number "3"; exon_id "6a07c6e8-ac17-4aa0-b0af-cbd74ab02bb7_ENSG00000115677.12.3";
chr2	/dev/stdin	CDS	242192372	242192450	.	-	2	gene_id "6a07c6e8-ac17-4aa0-b0af-cbd74ab02bb7_ENSG00000115677.12"; transcript_id "6a07c6e8-ac17-4aa0-b0af-cbd74ab02bb7_ENSG00000115677.12"; exon_number "3"; exon_id "6a07c6e8-ac17-4aa0-b0af-cbd74ab02bb7_ENSG00000115677.12.3";
chr2	/dev/stdin	exon	242192808	242192912	.	-	.	gene_id "6a07c6e8-ac17-4aa0-b0af-cbd74ab02bb7_ENSG00000115677.12"; transcript_id "6a07c6e8-ac17-4aa0-b0af-cbd74ab02bb7_ENSG00000115677.12"; exon_number "4"; exon_id "6a07c6e8-ac17-4aa0-b0af-cbd74ab02bb7_ENSG00000115677.12.4";
chr2	/dev/stdin	CDS	242192808	242192912	.	-	2	gene_id "6a07c6e8-ac17-4aa0-b0af-cbd74ab02bb7_ENSG00000115677.12"; transcript_id "6a07c6e8-ac17-4aa0-b0af-cbd74ab02bb7_ENSG00000115677.12"; exon_number "4"; exon_id "6a07c6e8-ac17-4aa0-b0af-cbd74ab02bb7_ENSG00000115677.12.4";
chr2	/dev/stdin	exon	242194466	242194573	.	-	.	gene_id "6a07c6e8-ac17-4aa0-b0af-cbd74ab02bb7_ENSG00000115677.12"; transcript_id "6a07c6e8-ac17-4aa0-b0af-cbd74ab02bb7_ENSG00000115677.12"; exon_number "5"; exon_id "6a07c6e8-ac17-4aa0-b0af-cbd74ab02bb7_ENSG00000115677.12.5";
chr2	/dev/stdin	CDS	242194466	242194573	.	-	2	gene_id "6a07c6e8-ac17-4aa0-b0af-cbd74ab02bb7_ENSG00000115677.12"; transcript_id "6a07c6e8-ac17-4aa0-b0af-cbd74ab02bb7_ENSG00000115677.12"; exon_number "5"; exon_id "6a07c6e8-ac17-4aa0-b0af-cbd74ab02bb7_ENSG00000115677.12.5";
chr2	/dev/stdin	exon	242194789	242194995	.	-	.	gene_id "6a07c6e8-ac17-4aa0-b0af-cbd74ab02bb7_ENSG00000115677.12"; transcript_id "6a07c6e8-ac17-4aa0-b0af-cbd74ab02bb7_ENSG00000115677.12"; exon_number "6"; exon_id "6a07c6e8-ac17-4aa0-b0af-cbd74ab02bb7_ENSG00000115677.12.6";
chr2	/dev/stdin	CDS	242194789	242194995	.	-	2	gene_id "6a07c6e8-ac17-4aa0-b0af-cbd74ab02bb7_ENSG00000115677.12"; transcript_id "6a07c6e8-ac17-4aa0-b0af-cbd74ab02bb7_ENSG00000115677.12"; exon_number "6"; exon_id "6a07c6e8-ac17-4aa0-b0af-cbd74ab02bb7_ENSG00000115677.12.6";
chr2	/dev/stdin	exon	242195599	242195814	.	-	.	gene_id "6a07c6e8-ac17-4aa0-b0af-cbd74ab02bb7_ENSG00000115677.12"; transcript_id "6a07c6e8-ac17-4aa0-b0af-cbd74ab02bb7_ENSG00000115677.12"; exon_number "7"; exon_id "6a07c6e8-ac17-4aa0-b0af-cbd74ab02bb7_ENSG00000115677.12.7";
chr2	/dev/stdin	CDS	242195599	242195814	.	-	2	gene_id "6a07c6e8-ac17-4aa0-b0af-cbd74ab02bb7_ENSG00000115677.12"; transcript_id "6a07c6e8-ac17-4aa0-b0af-cbd74ab02bb7_ENSG00000115677.12"; exon_number "7"; exon_id "6a07c6e8-ac17-4aa0-b0af-cbd74ab02bb7_ENSG00000115677.12.7";
chr2	/dev/stdin	exon	242196015	242196221	.	-	.	gene_id "6a07c6e8-ac17-4aa0-b0af-cbd74ab02bb7_ENSG00000115677.12"; transcript_id "6a07c6e8-ac17-4aa0-b0af-cbd74ab02bb7_ENSG00000115677.12"; exon_number "8"; exon_id "6a07c6e8-ac17-4aa0-b0af-cbd74ab02bb7_ENSG00000115677.12.8";
chr2	/dev/stdin	CDS	242196015	242196221	.	-	2	gene_id "6a07c6e8-ac17-4aa0-b0af-cbd74ab02bb7_ENSG00000115677.12"; transcript_id "6a07c6e8-ac17-4aa0-b0af-cbd74ab02bb7_ENSG00000115677.12"; exon_number "8"; exon_id "6a07c6e8-ac17-4aa0-b0af-cbd74ab02bb7_ENSG00000115677.12.8";
chr2	/dev/stdin	exon	242202126	242202341	.	-	.	gene_id "6a07c6e8-ac17-4aa0-b0af-cbd74ab02bb7_ENSG00000115677.12"; transcript_id "6a07c6e8-ac17-4aa0-b0af-cbd74ab02bb7_ENSG00000115677.12"; exon_number "9"; exon_id "6a07c6e8-ac17-4aa0-b0af-cbd74ab02bb7_ENSG00000115677.12.9";
chr2	/dev/stdin	CDS	242202126	242202341	.	-	2	gene_id "6a07c6e8-ac17-4aa0-b0af-cbd74ab02bb7_ENSG00000115677.12"; transcript_id "6a07c6e8-ac17-4aa0-b0af-cbd74ab02bb7_ENSG00000115677.12"; exon_number "9"; exon_id "6a07c6e8-ac17-4aa0-b0af-cbd74ab02bb7_ENSG00000115677.12.9";
chr2	/dev/stdin	exon	242203863	242204020	.	-	.	gene_id "6a07c6e8-ac17-4aa0-b0af-cbd74ab02bb7_ENSG00000115677.12"; transcript_id "6a07c6e8-ac17-4aa0-b0af-cbd74ab02bb7_ENSG00000115677.12"; exon_number "10"; exon_id "6a07c6e8-ac17-4aa0-b0af-cbd74ab02bb7_ENSG00000115677.12.10";
chr2	/dev/stdin	CDS	242203863	242204020	.	-	1	gene_id "6a07c6e8-ac17-4aa0-b0af-cbd74ab02bb7_ENSG00000115677.12"; transcript_id "6a07c6e8-ac17-4aa0-b0af-cbd74ab02bb7_ENSG00000115677.12"; exon_number "10"; exon_id "6a07c6e8-ac17-4aa0-b0af-cbd74ab02bb7_ENSG00000115677.12.10";
chr2	/dev/stdin	exon	242206209	242206321	.	-	.	gene_id "6a07c6e8-ac17-4aa0-b0af-cbd74ab02bb7_ENSG00000115677.12"; transcript_id "6a07c6e8-ac17-4aa0-b0af-cbd74ab02bb7_ENSG00000115677.12"; exon_number "11"; exon_id "6a07c6e8-ac17-4aa0-b0af-cbd74ab02bb7_ENSG00000115677.12.11";
chr2	/dev/stdin	CDS	242206209	242206321	.	-	0	gene_id "6a07c6e8-ac17-4aa0-b0af-cbd74ab02bb7_ENSG00000115677.12"; transcript_id "6a07c6e8-ac17-4aa0-b0af-cbd74ab02bb7_ENSG00000115677.12"; exon_number "11"; exon_id "6a07c6e8-ac17-4aa0-b0af-cbd74ab02bb7_ENSG00000115677.12.11";
chr2	/dev/stdin	exon	242207892	242207956	.	-	.	gene_id "6a07c6e8-ac17-4aa0-b0af-cbd74ab02bb7_ENSG00000115677.12"; transcript_id "6a07c6e8-ac17-4aa0-b0af-cbd74ab02bb7_ENSG00000115677.12"; exon_number "12"; exon_id "6a07c6e8-ac17-4aa0-b0af-cbd74ab02bb7_ENSG00000115677.12.12";
chr2	/dev/stdin	CDS	242207892	242207956	.	-	2	gene_id "6a07c6e8-ac17-4aa0-b0af-cbd74ab02bb7_ENSG00000115677.12"; transcript_id "6a07c6e8-ac17-4aa0-b0af-cbd74ab02bb7_ENSG00000115677.12"; exon_number "12"; exon_id "6a07c6e8-ac17-4aa0-b0af-cbd74ab02bb7_ENSG00000115677.12.12";
chr2	/dev/stdin	exon	242212176	242212227	.	-	.	gene_id "6a07c6e8-ac17-4aa0-b0af-cbd74ab02bb7_ENSG00000115677.12"; transcript_id "6a07c6e8-ac17-4aa0-b0af-cbd74ab02bb7_ENSG00000115677.12"; exon_number "13"; exon_id "6a07c6e8-ac17-4aa0-b0af-cbd74ab02bb7_ENSG00000115677.12.13";
chr2	/dev/stdin	CDS	242212176	242212227	.	-	0	gene_id "6a07c6e8-ac17-4aa0-b0af-cbd74ab02bb7_ENSG00000115677.12"; transcript_id "6a07c6e8-ac17-4aa0-b0af-cbd74ab02bb7_ENSG00000115677.12"; exon_number "13"; exon_id "6a07c6e8-ac17-4aa0-b0af-cbd74ab02bb7_ENSG00000115677.12.13";
chr2	/dev/stdin	start_codon	242212225	242212227	.	-	0	gene_id "6a07c6e8-ac17-4aa0-b0af-cbd74ab02bb7_ENSG00000115677.12"; transcript_id "6a07c6e8-ac17-4aa0-b0af-cbd74ab02bb7_ENSG00000115677.12"; exon_number "13"; exon_id "6a07c6e8-ac17-4aa0-b0af-cbd74ab02bb7_ENSG00000115677.12.13";
chr2	/dev/stdin	stop_codon	242187660	242187662	.	-	0	gene_id "6a07c6e8-ac17-4aa0-b0af-cbd74ab02bb7_ENSG00000115677.12"; transcript_id "6a07c6e8-ac17-4aa0-b0af-cbd74ab02bb7_ENSG00000115677.12"; exon_number "1"; exon_id "6a07c6e8-ac17-4aa0-b0af-cbd74ab02bb7_ENSG00000115677.12.1";
chr2	/dev/stdin	transcript	242195615	242254618	.	-	.	gene_id "3f200dc9-f679-4d18-b5c5-dc5a04e05e51_ENSG00000115677.12"; transcript_id "3f200dc9-f679-4d18-b5c5-dc5a04e05e51_ENSG00000115677.12";
chr2	/dev/stdin	exon	242195615	242195814	.	-	.	gene_id "3f200dc9-f679-4d18-b5c5-dc5a04e05e51_ENSG00000115677.12"; transcript_id "3f200dc9-f679-4d18-b5c5-dc5a04e05e51_ENSG00000115677.12"; exon_number "1"; exon_id "3f200dc9-f679-4d18-b5c5-dc5a04e05e51_ENSG00000115677.12.1";
chr2	/dev/stdin	CDS	242195615	242195814	.	-	1	gene_id "3f200dc9-f679-4d18-b5c5-dc5a04e05e51_ENSG00000115677.12"; transcript_id "3f200dc9-f679-4d18-b5c5-dc5a04e05e51_ENSG00000115677.12"; exon_number "1"; exon_id "3f200dc9-f679-4d18-b5c5-dc5a04e05e51_ENSG00000115677.12.1";
chr2	/dev/stdin	exon	242196015	242196221	.	-	.	gene_id "3f200dc9-f679-4d18-b5c5-dc5a04e05e51_ENSG00000115677.12"; transcript_id "3f200dc9-f679-4d18-b5c5-dc5a04e05e51_ENSG00000115677.12"; exon_number "2"; exon_id "3f200dc9-f679-4d18-b5c5-dc5a04e05e51_ENSG00000115677.12.2";
chr2	/dev/stdin	CDS	242196015	242196221	.	-	1	gene_id "3f200dc9-f679-4d18-b5c5-dc5a04e05e51_ENSG00000115677.12"; transcript_id "3f200dc9-f679-4d18-b5c5-dc5a04e05e51_ENSG00000115677.12"; exon_number "2"; exon_id "3f200dc9-f679-4d18-b5c5-dc5a04e05e51_ENSG00000115677.12.2";
chr2	/dev/stdin	exon	242202126	242202341	.	-	.	gene_id "3f200dc9-f679-4d18-b5c5-dc5a04e05e51_ENSG00000115677.12"; transcript_id "3f200dc9-f679-4d18-b5c5-dc5a04e05e51_ENSG00000115677.12"; exon_number "3"; exon_id "3f200dc9-f679-4d18-b5c5-dc5a04e05e51_ENSG00000115677.12.3";
chr2	/dev/stdin	CDS	242202126	242202341	.	-	1	gene_id "3f200dc9-f679-4d18-b5c5-dc5a04e05e51_ENSG00000115677.12"; transcript_id "3f200dc9-f679-4d18-b5c5-dc5a04e05e51_ENSG00000115677.12"; exon_number "3"; exon_id "3f200dc9-f679-4d18-b5c5-dc5a04e05e51_ENSG00000115677.12.3";
chr2	/dev/stdin	exon	242203863	242204020	.	-	.	gene_id "3f200dc9-f679-4d18-b5c5-dc5a04e05e51_ENSG00000115677.12"; transcript_id "3f200dc9-f679-4d18-b5c5-dc5a04e05e51_ENSG00000115677.12"; exon_number "4"; exon_id "3f200dc9-f679-4d18-b5c5-dc5a04e05e51_ENSG00000115677.12.4";
chr2	/dev/stdin	CDS	242203863	242204020	.	-	0	gene_id "3f200dc9-f679-4d18-b5c5-dc5a04e05e51_ENSG00000115677.12"; transcript_id "3f200dc9-f679-4d18-b5c5-dc5a04e05e51_ENSG00000115677.12"; exon_number "4"; exon_id "3f200dc9-f679-4d18-b5c5-dc5a04e05e51_ENSG00000115677.12.4";
chr2	/dev/stdin	exon	242206209	242206321	.	-	.	gene_id "3f200dc9-f679-4d18-b5c5-dc5a04e05e51_ENSG00000115677.12"; transcript_id "3f200dc9-f679-4d18-b5c5-dc5a04e05e51_ENSG00000115677.12"; exon_number "5"; exon_id "3f200dc9-f679-4d18-b5c5-dc5a04e05e51_ENSG00000115677.12.5";
chr2	/dev/stdin	CDS	242206209	242206321	.	-	2	gene_id "3f200dc9-f679-4d18-b5c5-dc5a04e05e51_ENSG00000115677.12"; transcript_id "3f200dc9-f679-4d18-b5c5-dc5a04e05e51_ENSG00000115677.12"; exon_number "5"; exon_id "3f200dc9-f679-4d18-b5c5-dc5a04e05e51_ENSG00000115677.12.5";
chr2	/dev/stdin	exon	242206993	242207123	.	-	.	gene_id "3f200dc9-f679-4d18-b5c5-dc5a04e05e51_ENSG00000115677.12"; transcript_id "3f200dc9-f679-4d18-b5c5-dc5a04e05e51_ENSG00000115677.12"; exon_number "6"; exon_id "3f200dc9-f679-4d18-b5c5-dc5a04e05e51_ENSG00000115677.12.6";
chr2	/dev/stdin	CDS	242206993	242207123	.	-	1	gene_id "3f200dc9-f679-4d18-b5c5-dc5a04e05e51_ENSG00000115677.12"; transcript_id "3f200dc9-f679-4d18-b5c5-dc5a04e05e51_ENSG00000115677.12"; exon_number "6"; exon_id "3f200dc9-f679-4d18-b5c5-dc5a04e05e51_ENSG00000115677.12.6";
chr2	/dev/stdin	exon	242207892	242207956	.	-	.	gene_id "3f200dc9-f679-4d18-b5c5-dc5a04e05e51_ENSG00000115677.12"; transcript_id "3f200dc9-f679-4d18-b5c5-dc5a04e05e51_ENSG00000115677.12"; exon_number "7"; exon_id "3f200dc9-f679-4d18-b5c5-dc5a04e05e51_ENSG00000115677.12.7";
chr2	/dev/stdin	CDS	242207892	242207956	.	-	0	gene_id "3f200dc9-f679-4d18-b5c5-dc5a04e05e51_ENSG00000115677.12"; transcript_id "3f200dc9-f679-4d18-b5c5-dc5a04e05e51_ENSG00000115677.12"; exon_number "7"; exon_id "3f200dc9-f679-4d18-b5c5-dc5a04e05e51_ENSG00000115677.12.7";
chr2	/dev/stdin	exon	242254517	242254618	.	-	.	gene_id "3f200dc9-f679-4d18-b5c5-dc5a04e05e51_ENSG00000115677.12"; transcript_id "3f200dc9-f679-4d18-b5c5-dc5a04e05e51_ENSG00000115677.12"; exon_number "8"; exon_id "3f200dc9-f679-4d18-b5c5-dc5a04e05e51_ENSG00000115677.12.8";
chr2	/dev/stdin	CDS	242254517	242254618	.	-	0	gene_id "3f200dc9-f679-4d18-b5c5-dc5a04e05e51_ENSG00000115677.12"; transcript_id "3f200dc9-f679-4d18-b5c5-dc5a04e05e51_ENSG00000115677.12"; exon_number "8"; exon_id "3f200dc9-f679-4d18-b5c5-dc5a04e05e51_ENSG00000115677.12.8";
chr2	/dev/stdin	start_codon	242254616	242254618	.	-	0	gene_id "3f200dc9-f679-4d18-b5c5-dc5a04e05e51_ENSG00000115677.12"; transcript_id "3f200dc9-f679-4d18-b5c5-dc5a04e05e51_ENSG00000115677.12"; exon_number "8"; exon_id "3f200dc9-f679-4d18-b5c5-dc5a04e05e51_ENSG00000115677.12.8";
chr2	/dev/stdin	transcript	242195618	242212227	.	-	.	gene_id "c7c346c0-e8fd-4b95-a63e-d71ca06c8f04_ENSG00000115677.12"; transcript_id "c7c346c0-e8fd-4b95-a63e-d71ca06c8f04_ENSG00000115677.12";
chr2	/dev/stdin	exon	242195618	242195814	.	-	.	gene_id "c7c346c0-e8fd-4b95-a63e-d71ca06c8f04_ENSG00000115677.12"; transcript_id "c7c346c0-e8fd-4b95-a63e-d71ca06c8f04_ENSG00000115677.12"; exon_number "1"; exon_id "c7c346c0-e8fd-4b95-a63e-d71ca06c8f04_ENSG00000115677.12.1";
chr2	/dev/stdin	CDS	242195618	242195814	.	-	1	gene_id "c7c346c0-e8fd-4b95-a63e-d71ca06c8f04_ENSG00000115677.12"; transcript_id "c7c346c0-e8fd-4b95-a63e-d71ca06c8f04_ENSG00000115677.12"; exon_number "1"; exon_id "c7c346c0-e8fd-4b95-a63e-d71ca06c8f04_ENSG00000115677.12.1";
chr2	/dev/stdin	exon	242196015	242196221	.	-	.	gene_id "c7c346c0-e8fd-4b95-a63e-d71ca06c8f04_ENSG00000115677.12"; transcript_id "c7c346c0-e8fd-4b95-a63e-d71ca06c8f04_ENSG00000115677.12"; exon_number "2"; exon_id "c7c346c0-e8fd-4b95-a63e-d71ca06c8f04_ENSG00000115677.12.2";
chr2	/dev/stdin	CDS	242196015	242196221	.	-	1	gene_id "c7c346c0-e8fd-4b95-a63e-d71ca06c8f04_ENSG00000115677.12"; transcript_id "c7c346c0-e8fd-4b95-a63e-d71ca06c8f04_ENSG00000115677.12"; exon_number "2"; exon_id "c7c346c0-e8fd-4b95-a63e-d71ca06c8f04_ENSG00000115677.12.2";
chr2	/dev/stdin	exon	242202126	242202341	.	-	.	gene_id "c7c346c0-e8fd-4b95-a63e-d71ca06c8f04_ENSG00000115677.12"; transcript_id "c7c346c0-e8fd-4b95-a63e-d71ca06c8f04_ENSG00000115677.12"; exon_number "3"; exon_id "c7c346c0-e8fd-4b95-a63e-d71ca06c8f04_ENSG00000115677.12.3";
chr2	/dev/stdin	CDS	242202126	242202341	.	-	1	gene_id "c7c346c0-e8fd-4b95-a63e-d71ca06c8f04_ENSG00000115677.12"; transcript_id "c7c346c0-e8fd-4b95-a63e-d71ca06c8f04_ENSG00000115677.12"; exon_number "3"; exon_id "c7c346c0-e8fd-4b95-a63e-d71ca06c8f04_ENSG00000115677.12.3";
chr2	/dev/stdin	exon	242203863	242204020	.	-	.	gene_id "c7c346c0-e8fd-4b95-a63e-d71ca06c8f04_ENSG00000115677.12"; transcript_id "c7c346c0-e8fd-4b95-a63e-d71ca06c8f04_ENSG00000115677.12"; exon_number "4"; exon_id "c7c346c0-e8fd-4b95-a63e-d71ca06c8f04_ENSG00000115677.12.4";
chr2	/dev/stdin	CDS	242203863	242204020	.	-	0	gene_id "c7c346c0-e8fd-4b95-a63e-d71ca06c8f04_ENSG00000115677.12"; transcript_id "c7c346c0-e8fd-4b95-a63e-d71ca06c8f04_ENSG00000115677.12"; exon_number "4"; exon_id "c7c346c0-e8fd-4b95-a63e-d71ca06c8f04_ENSG00000115677.12.4";
chr2	/dev/stdin	exon	242206209	242206321	.	-	.	gene_id "c7c346c0-e8fd-4b95-a63e-d71ca06c8f04_ENSG00000115677.12"; transcript_id "c7c346c0-e8fd-4b95-a63e-d71ca06c8f04_ENSG00000115677.12"; exon_number "5"; exon_id "c7c346c0-e8fd-4b95-a63e-d71ca06c8f04_ENSG00000115677.12.5";
chr2	/dev/stdin	CDS	242206209	242206321	.	-	2	gene_id "c7c346c0-e8fd-4b95-a63e-d71ca06c8f04_ENSG00000115677.12"; transcript_id "c7c346c0-e8fd-4b95-a63e-d71ca06c8f04_ENSG00000115677.12"; exon_number "5"; exon_id "c7c346c0-e8fd-4b95-a63e-d71ca06c8f04_ENSG00000115677.12.5";
chr2	/dev/stdin	exon	242207892	242207956	.	-	.	gene_id "c7c346c0-e8fd-4b95-a63e-d71ca06c8f04_ENSG00000115677.12"; transcript_id "c7c346c0-e8fd-4b95-a63e-d71ca06c8f04_ENSG00000115677.12"; exon_number "6"; exon_id "c7c346c0-e8fd-4b95-a63e-d71ca06c8f04_ENSG00000115677.12.6";
chr2	/dev/stdin	CDS	242207892	242207956	.	-	1	gene_id "c7c346c0-e8fd-4b95-a63e-d71ca06c8f04_ENSG00000115677.12"; transcript_id "c7c346c0-e8fd-4b95-a63e-d71ca06c8f04_ENSG00000115677.12"; exon_number "6"; exon_id "c7c346c0-e8fd-4b95-a63e-d71ca06c8f04_ENSG00000115677.12.6";
chr2	/dev/stdin	exon	242208369	242208520	.	-	.	gene_id "c7c346c0-e8fd-4b95-a63e-d71ca06c8f04_ENSG00000115677.12"; transcript_id "c7c346c0-e8fd-4b95-a63e-d71ca06c8f04_ENSG00000115677.12"; exon_number "7"; exon_id "c7c346c0-e8fd-4b95-a63e-d71ca06c8f04_ENSG00000115677.12.7";
chr2	/dev/stdin	CDS	242208369	242208520	.	-	0	gene_id "c7c346c0-e8fd-4b95-a63e-d71ca06c8f04_ENSG00000115677.12"; transcript_id "c7c346c0-e8fd-4b95-a63e-d71ca06c8f04_ENSG00000115677.12"; exon_number "7"; exon_id "c7c346c0-e8fd-4b95-a63e-d71ca06c8f04_ENSG00000115677.12.7";
chr2	/dev/stdin	exon	242208616	242208710	.	-	.	gene_id "c7c346c0-e8fd-4b95-a63e-d71ca06c8f04_ENSG00000115677.12"; transcript_id "c7c346c0-e8fd-4b95-a63e-d71ca06c8f04_ENSG00000115677.12"; exon_number "8"; exon_id "c7c346c0-e8fd-4b95-a63e-d71ca06c8f04_ENSG00000115677.12.8";
chr2	/dev/stdin	CDS	242208616	242208710	.	-	2	gene_id "c7c346c0-e8fd-4b95-a63e-d71ca06c8f04_ENSG00000115677.12"; transcript_id "c7c346c0-e8fd-4b95-a63e-d71ca06c8f04_ENSG00000115677.12"; exon_number "8"; exon_id "c7c346c0-e8fd-4b95-a63e-d71ca06c8f04_ENSG00000115677.12.8";
chr2	/dev/stdin	exon	242212176	242212227	.	-	.	gene_id "c7c346c0-e8fd-4b95-a63e-d71ca06c8f04_ENSG00000115677.12"; transcript_id "c7c346c0-e8fd-4b95-a63e-d71ca06c8f04_ENSG00000115677.12"; exon_number "9"; exon_id "c7c346c0-e8fd-4b95-a63e-d71ca06c8f04_ENSG00000115677.12.9";
chr2	/dev/stdin	CDS	242212176	242212227	.	-	0	gene_id "c7c346c0-e8fd-4b95-a63e-d71ca06c8f04_ENSG00000115677.12"; transcript_id "c7c346c0-e8fd-4b95-a63e-d71ca06c8f04_ENSG00000115677.12"; exon_number "9"; exon_id "c7c346c0-e8fd-4b95-a63e-d71ca06c8f04_ENSG00000115677.12.9";
chr2	/dev/stdin	start_codon	242212225	242212227	.	-	0	gene_id "c7c346c0-e8fd-4b95-a63e-d71ca06c8f04_ENSG00000115677.12"; transcript_id "c7c346c0-e8fd-4b95-a63e-d71ca06c8f04_ENSG00000115677.12"; exon_number "9"; exon_id "c7c346c0-e8fd-4b95-a63e-d71ca06c8f04_ENSG00000115677.12.9";
chr2	/dev/stdin	transcript	242202136	242255235	.	-	.	gene_id "ae703cf5-64d0-41bf-b877-acb6b7f9f8f6-1_ENSG00000115677.12"; transcript_id "ae703cf5-64d0-41bf-b877-acb6b7f9f8f6-1_ENSG00000115677.12";
chr2	/dev/stdin	exon	242202136	242202341	.	-	.	gene_id "ae703cf5-64d0-41bf-b877-acb6b7f9f8f6-1_ENSG00000115677.12"; transcript_id "ae703cf5-64d0-41bf-b877-acb6b7f9f8f6-1_ENSG00000115677.12"; exon_number "1"; exon_id "ae703cf5-64d0-41bf-b877-acb6b7f9f8f6-1_ENSG00000115677.12.1";
chr2	/dev/stdin	CDS	242202136	242202341	.	-	1	gene_id "ae703cf5-64d0-41bf-b877-acb6b7f9f8f6-1_ENSG00000115677.12"; transcript_id "ae703cf5-64d0-41bf-b877-acb6b7f9f8f6-1_ENSG00000115677.12"; exon_number "1"; exon_id "ae703cf5-64d0-41bf-b877-acb6b7f9f8f6-1_ENSG00000115677.12.1";
chr2	/dev/stdin	exon	242203863	242204020	.	-	.	gene_id "ae703cf5-64d0-41bf-b877-acb6b7f9f8f6-1_ENSG00000115677.12"; transcript_id "ae703cf5-64d0-41bf-b877-acb6b7f9f8f6-1_ENSG00000115677.12"; exon_number "2"; exon_id "ae703cf5-64d0-41bf-b877-acb6b7f9f8f6-1_ENSG00000115677.12.2";
chr2	/dev/stdin	CDS	242203863	242204020	.	-	0	gene_id "ae703cf5-64d0-41bf-b877-acb6b7f9f8f6-1_ENSG00000115677.12"; transcript_id "ae703cf5-64d0-41bf-b877-acb6b7f9f8f6-1_ENSG00000115677.12"; exon_number "2"; exon_id "ae703cf5-64d0-41bf-b877-acb6b7f9f8f6-1_ENSG00000115677.12.2";
chr2	/dev/stdin	exon	242206209	242206321	.	-	.	gene_id "ae703cf5-64d0-41bf-b877-acb6b7f9f8f6-1_ENSG00000115677.12"; transcript_id "ae703cf5-64d0-41bf-b877-acb6b7f9f8f6-1_ENSG00000115677.12"; exon_number "3"; exon_id "ae703cf5-64d0-41bf-b877-acb6b7f9f8f6-1_ENSG00000115677.12.3";
chr2	/dev/stdin	CDS	242206209	242206321	.	-	2	gene_id "ae703cf5-64d0-41bf-b877-acb6b7f9f8f6-1_ENSG00000115677.12"; transcript_id "ae703cf5-64d0-41bf-b877-acb6b7f9f8f6-1_ENSG00000115677.12"; exon_number "3"; exon_id "ae703cf5-64d0-41bf-b877-acb6b7f9f8f6-1_ENSG00000115677.12.3";
chr2	/dev/stdin	exon	242207892	242207956	.	-	.	gene_id "ae703cf5-64d0-41bf-b877-acb6b7f9f8f6-1_ENSG00000115677.12"; transcript_id "ae703cf5-64d0-41bf-b877-acb6b7f9f8f6-1_ENSG00000115677.12"; exon_number "4"; exon_id "ae703cf5-64d0-41bf-b877-acb6b7f9f8f6-1_ENSG00000115677.12.4";
chr2	/dev/stdin	CDS	242207892	242207956	.	-	1	gene_id "ae703cf5-64d0-41bf-b877-acb6b7f9f8f6-1_ENSG00000115677.12"; transcript_id "ae703cf5-64d0-41bf-b877-acb6b7f9f8f6-1_ENSG00000115677.12"; exon_number "4"; exon_id "ae703cf5-64d0-41bf-b877-acb6b7f9f8f6-1_ENSG00000115677.12.4";
chr2	/dev/stdin	exon	242254985	242255235	.	-	.	gene_id "ae703cf5-64d0-41bf-b877-acb6b7f9f8f6-1_ENSG00000115677.12"; transcript_id "ae703cf5-64d0-41bf-b877-acb6b7f9f8f6-1_ENSG00000115677.12"; exon_number "5"; exon_id "ae703cf5-64d0-41bf-b877-acb6b7f9f8f6-1_ENSG00000115677.12.5";
chr2	/dev/stdin	CDS	242254985	242255235	.	-	0	gene_id "ae703cf5-64d0-41bf-b877-acb6b7f9f8f6-1_ENSG00000115677.12"; transcript_id "ae703cf5-64d0-41bf-b877-acb6b7f9f8f6-1_ENSG00000115677.12"; exon_number "5"; exon_id "ae703cf5-64d0-41bf-b877-acb6b7f9f8f6-1_ENSG00000115677.12.5";
chr2	/dev/stdin	start_codon	242255233	242255235	.	-	0	gene_id "ae703cf5-64d0-41bf-b877-acb6b7f9f8f6-1_ENSG00000115677.12"; transcript_id "ae703cf5-64d0-41bf-b877-acb6b7f9f8f6-1_ENSG00000115677.12"; exon_number "5"; exon_id "ae703cf5-64d0-41bf-b877-acb6b7f9f8f6-1_ENSG00000115677.12.5";
chr2	/dev/stdin	transcript	242254619	242293439	.	+	.	gene_id "ENST00000391973.2_ENSG00000168385.13"; transcript_id "ENST00000391973.2_ENSG00000168385.13";
chr2	/dev/stdin	exon	242254619	242255025	.	+	.	gene_id "ENST00000391973.2_ENSG00000168385.13"; transcript_id "ENST00000391973.2_ENSG00000168385.13"; exon_number "1"; exon_id "ENST00000391973.2_ENSG00000168385.13.1";
chr2	/dev/stdin	CDS	242254619	242255025	.	+	0	gene_id "ENST00000391973.2_ENSG00000168385.13"; transcript_id "ENST00000391973.2_ENSG00000168385.13"; exon_number "1"; exon_id "ENST00000391973.2_ENSG00000168385.13.1";
chr2	/dev/stdin	exon	242263631	242263656	.	+	.	gene_id "ENST00000391973.2_ENSG00000168385.13"; transcript_id "ENST00000391973.2_ENSG00000168385.13"; exon_number "2"; exon_id "ENST00000391973.2_ENSG00000168385.13.2";
chr2	/dev/stdin	CDS	242263631	242263656	.	+	1	gene_id "ENST00000391973.2_ENSG00000168385.13"; transcript_id "ENST00000391973.2_ENSG00000168385.13"; exon_number "2"; exon_id "ENST00000391973.2_ENSG00000168385.13.2";
chr2	/dev/stdin	exon	242265408	242265528	.	+	.	gene_id "ENST00000391973.2_ENSG00000168385.13"; transcript_id "ENST00000391973.2_ENSG00000168385.13"; exon_number "3"; exon_id "ENST00000391973.2_ENSG00000168385.13.3";
chr2	/dev/stdin	CDS	242265408	242265528	.	+	2	gene_id "ENST00000391973.2_ENSG00000168385.13"; transcript_id "ENST00000391973.2_ENSG00000168385.13"; exon_number "3"; exon_id "ENST00000391973.2_ENSG00000168385.13.3";
chr2	/dev/stdin	exon	242274541	242274627	.	+	.	gene_id "ENST00000391973.2_ENSG00000168385.13"; transcript_id "ENST00000391973.2_ENSG00000168385.13"; exon_number "4"; exon_id "ENST00000391973.2_ENSG00000168385.13.4";
chr2	/dev/stdin	CDS	242274541	242274627	.	+	1	gene_id "ENST00000391973.2_ENSG00000168385.13"; transcript_id "ENST00000391973.2_ENSG00000168385.13"; exon_number "4"; exon_id "ENST00000391973.2_ENSG00000168385.13.4";
chr2	/dev/stdin	exon	242275390	242275513	.	+	.	gene_id "ENST00000391973.2_ENSG00000168385.13"; transcript_id "ENST00000391973.2_ENSG00000168385.13"; exon_number "5"; exon_id "ENST00000391973.2_ENSG00000168385.13.5";
chr2	/dev/stdin	CDS	242275390	242275513	.	+	1	gene_id "ENST00000391973.2_ENSG00000168385.13"; transcript_id "ENST00000391973.2_ENSG00000168385.13"; exon_number "5"; exon_id "ENST00000391973.2_ENSG00000168385.13.5";
chr2	/dev/stdin	exon	242276797	242276931	.	+	.	gene_id "ENST00000391973.2_ENSG00000168385.13"; transcript_id "ENST00000391973.2_ENSG00000168385.13"; exon_number "6"; exon_id "ENST00000391973.2_ENSG00000168385.13.6";
chr2	/dev/stdin	CDS	242276797	242276931	.	+	0	gene_id "ENST00000391973.2_ENSG00000168385.13"; transcript_id "ENST00000391973.2_ENSG00000168385.13"; exon_number "6"; exon_id "ENST00000391973.2_ENSG00000168385.13.6";
chr2	/dev/stdin	exon	242277088	242277205	.	+	.	gene_id "ENST00000391973.2_ENSG00000168385.13"; transcript_id "ENST00000391973.2_ENSG00000168385.13"; exon_number "7"; exon_id "ENST00000391973.2_ENSG00000168385.13.7";
chr2	/dev/stdin	CDS	242277088	242277205	.	+	0	gene_id "ENST00000391973.2_ENSG00000168385.13"; transcript_id "ENST00000391973.2_ENSG00000168385.13"; exon_number "7"; exon_id "ENST00000391973.2_ENSG00000168385.13.7";
chr2	/dev/stdin	exon	242282407	242282508	.	+	.	gene_id "ENST00000391973.2_ENSG00000168385.13"; transcript_id "ENST00000391973.2_ENSG00000168385.13"; exon_number "8"; exon_id "ENST00000391973.2_ENSG00000168385.13.8";
chr2	/dev/stdin	CDS	242282407	242282508	.	+	2	gene_id "ENST00000391973.2_ENSG00000168385.13"; transcript_id "ENST00000391973.2_ENSG00000168385.13"; exon_number "8"; exon_id "ENST00000391973.2_ENSG00000168385.13.8";
chr2	/dev/stdin	exon	242283167	242283312	.	+	.	gene_id "ENST00000391973.2_ENSG00000168385.13"; transcript_id "ENST00000391973.2_ENSG00000168385.13"; exon_number "9"; exon_id "ENST00000391973.2_ENSG00000168385.13.9";
chr2	/dev/stdin	CDS	242283167	242283312	.	+	2	gene_id "ENST00000391973.2_ENSG00000168385.13"; transcript_id "ENST00000391973.2_ENSG00000168385.13"; exon_number "9"; exon_id "ENST00000391973.2_ENSG00000168385.13.9";
chr2	/dev/stdin	exon	242285581	242285664	.	+	.	gene_id "ENST00000391973.2_ENSG00000168385.13"; transcript_id "ENST00000391973.2_ENSG00000168385.13"; exon_number "10"; exon_id "ENST00000391973.2_ENSG00000168385.13.10";
chr2	/dev/stdin	CDS	242285581	242285664	.	+	0	gene_id "ENST00000391973.2_ENSG00000168385.13"; transcript_id "ENST00000391973.2_ENSG00000168385.13"; exon_number "10"; exon_id "ENST00000391973.2_ENSG00000168385.13.10";
chr2	/dev/stdin	exon	242287549	242287606	.	+	.	gene_id "ENST00000391973.2_ENSG00000168385.13"; transcript_id "ENST00000391973.2_ENSG00000168385.13"; exon_number "11"; exon_id "ENST00000391973.2_ENSG00000168385.13.11";
chr2	/dev/stdin	CDS	242287549	242287606	.	+	0	gene_id "ENST00000391973.2_ENSG00000168385.13"; transcript_id "ENST00000391973.2_ENSG00000168385.13"; exon_number "11"; exon_id "ENST00000391973.2_ENSG00000168385.13.11";
chr2	/dev/stdin	exon	242289488	242289618	.	+	.	gene_id "ENST00000391973.2_ENSG00000168385.13"; transcript_id "ENST00000391973.2_ENSG00000168385.13"; exon_number "12"; exon_id "ENST00000391973.2_ENSG00000168385.13.12";
chr2	/dev/stdin	CDS	242289488	242289618	.	+	2	gene_id "ENST00000391973.2_ENSG00000168385.13"; transcript_id "ENST00000391973.2_ENSG00000168385.13"; exon_number "12"; exon_id "ENST00000391973.2_ENSG00000168385.13.12";
chr2	/dev/stdin	exon	242291382	242293439	.	+	.	gene_id "ENST00000391973.2_ENSG00000168385.13"; transcript_id "ENST00000391973.2_ENSG00000168385.13"; exon_number "13"; exon_id "ENST00000391973.2_ENSG00000168385.13.13";
chr2	/dev/stdin	CDS	242291382	242293436	.	+	0	gene_id "ENST00000391973.2_ENSG00000168385.13"; transcript_id "ENST00000391973.2_ENSG00000168385.13"; exon_number "13"; exon_id "ENST00000391973.2_ENSG00000168385.13.13";
chr2	/dev/stdin	start_codon	242254619	242254621	.	+	0	gene_id "ENST00000391973.2_ENSG00000168385.13"; transcript_id "ENST00000391973.2_ENSG00000168385.13"; exon_number "1"; exon_id "ENST00000391973.2_ENSG00000168385.13.1";
chr2	/dev/stdin	stop_codon	242293437	242293439	.	+	0	gene_id "ENST00000391973.2_ENSG00000168385.13"; transcript_id "ENST00000391973.2_ENSG00000168385.13"; exon_number "13"; exon_id "ENST00000391973.2_ENSG00000168385.13.13";
chr2	/dev/stdin	transcript	242255236	242290001	.	+	.	gene_id "2da80708-f661-4e2c-beb0-deca240e3a86_ENSG00000168385.13"; transcript_id "2da80708-f661-4e2c-beb0-deca240e3a86_ENSG00000168385.13";
chr2	/dev/stdin	exon	242255236	242255397	.	+	.	gene_id "2da80708-f661-4e2c-beb0-deca240e3a86_ENSG00000168385.13"; transcript_id "2da80708-f661-4e2c-beb0-deca240e3a86_ENSG00000168385.13"; exon_number "1"; exon_id "2da80708-f661-4e2c-beb0-deca240e3a86_ENSG00000168385.13.1";
chr2	/dev/stdin	CDS	242255236	242255397	.	+	0	gene_id "2da80708-f661-4e2c-beb0-deca240e3a86_ENSG00000168385.13"; transcript_id "2da80708-f661-4e2c-beb0-deca240e3a86_ENSG00000168385.13"; exon_number "1"; exon_id "2da80708-f661-4e2c-beb0-deca240e3a86_ENSG00000168385.13.1";
chr2	/dev/stdin	exon	242263631	242263656	.	+	.	gene_id "2da80708-f661-4e2c-beb0-deca240e3a86_ENSG00000168385.13"; transcript_id "2da80708-f661-4e2c-beb0-deca240e3a86_ENSG00000168385.13"; exon_number "2"; exon_id "2da80708-f661-4e2c-beb0-deca240e3a86_ENSG00000168385.13.2";
chr2	/dev/stdin	CDS	242263631	242263656	.	+	0	gene_id "2da80708-f661-4e2c-beb0-deca240e3a86_ENSG00000168385.13"; transcript_id "2da80708-f661-4e2c-beb0-deca240e3a86_ENSG00000168385.13"; exon_number "2"; exon_id "2da80708-f661-4e2c-beb0-deca240e3a86_ENSG00000168385.13.2";
chr2	/dev/stdin	exon	242265408	242265528	.	+	.	gene_id "2da80708-f661-4e2c-beb0-deca240e3a86_ENSG00000168385.13"; transcript_id "2da80708-f661-4e2c-beb0-deca240e3a86_ENSG00000168385.13"; exon_number "3"; exon_id "2da80708-f661-4e2c-beb0-deca240e3a86_ENSG00000168385.13.3";
chr2	/dev/stdin	CDS	242265408	242265528	.	+	1	gene_id "2da80708-f661-4e2c-beb0-deca240e3a86_ENSG00000168385.13"; transcript_id "2da80708-f661-4e2c-beb0-deca240e3a86_ENSG00000168385.13"; exon_number "3"; exon_id "2da80708-f661-4e2c-beb0-deca240e3a86_ENSG00000168385.13.3";
chr2	/dev/stdin	exon	242274541	242274627	.	+	.	gene_id "2da80708-f661-4e2c-beb0-deca240e3a86_ENSG00000168385.13"; transcript_id "2da80708-f661-4e2c-beb0-deca240e3a86_ENSG00000168385.13"; exon_number "4"; exon_id "2da80708-f661-4e2c-beb0-deca240e3a86_ENSG00000168385.13.4";
chr2	/dev/stdin	CDS	242274541	242274627	.	+	0	gene_id "2da80708-f661-4e2c-beb0-deca240e3a86_ENSG00000168385.13"; transcript_id "2da80708-f661-4e2c-beb0-deca240e3a86_ENSG00000168385.13"; exon_number "4"; exon_id "2da80708-f661-4e2c-beb0-deca240e3a86_ENSG00000168385.13.4";
chr2	/dev/stdin	exon	242275390	242275513	.	+	.	gene_id "2da80708-f661-4e2c-beb0-deca240e3a86_ENSG00000168385.13"; transcript_id "2da80708-f661-4e2c-beb0-deca240e3a86_ENSG00000168385.13"; exon_number "5"; exon_id "2da80708-f661-4e2c-beb0-deca240e3a86_ENSG00000168385.13.5";
chr2	/dev/stdin	CDS	242275390	242275513	.	+	0	gene_id "2da80708-f661-4e2c-beb0-deca240e3a86_ENSG00000168385.13"; transcript_id "2da80708-f661-4e2c-beb0-deca240e3a86_ENSG00000168385.13"; exon_number "5"; exon_id "2da80708-f661-4e2c-beb0-deca240e3a86_ENSG00000168385.13.5";
chr2	/dev/stdin	exon	242276797	242276931	.	+	.	gene_id "2da80708-f661-4e2c-beb0-deca240e3a86_ENSG00000168385.13"; transcript_id "2da80708-f661-4e2c-beb0-deca240e3a86_ENSG00000168385.13"; exon_number "6"; exon_id "2da80708-f661-4e2c-beb0-deca240e3a86_ENSG00000168385.13.6";
chr2	/dev/stdin	CDS	242276797	242276931	.	+	2	gene_id "2da80708-f661-4e2c-beb0-deca240e3a86_ENSG00000168385.13"; transcript_id "2da80708-f661-4e2c-beb0-deca240e3a86_ENSG00000168385.13"; exon_number "6"; exon_id "2da80708-f661-4e2c-beb0-deca240e3a86_ENSG00000168385.13.6";
chr2	/dev/stdin	exon	242277088	242277205	.	+	.	gene_id "2da80708-f661-4e2c-beb0-deca240e3a86_ENSG00000168385.13"; transcript_id "2da80708-f661-4e2c-beb0-deca240e3a86_ENSG00000168385.13"; exon_number "7"; exon_id "2da80708-f661-4e2c-beb0-deca240e3a86_ENSG00000168385.13.7";
chr2	/dev/stdin	CDS	242277088	242277205	.	+	2	gene_id "2da80708-f661-4e2c-beb0-deca240e3a86_ENSG00000168385.13"; transcript_id "2da80708-f661-4e2c-beb0-deca240e3a86_ENSG00000168385.13"; exon_number "7"; exon_id "2da80708-f661-4e2c-beb0-deca240e3a86_ENSG00000168385.13.7";
chr2	/dev/stdin	exon	242282407	242282508	.	+	.	gene_id "2da80708-f661-4e2c-beb0-deca240e3a86_ENSG00000168385.13"; transcript_id "2da80708-f661-4e2c-beb0-deca240e3a86_ENSG00000168385.13"; exon_number "8"; exon_id "2da80708-f661-4e2c-beb0-deca240e3a86_ENSG00000168385.13.8";
chr2	/dev/stdin	CDS	242282407	242282508	.	+	1	gene_id "2da80708-f661-4e2c-beb0-deca240e3a86_ENSG00000168385.13"; transcript_id "2da80708-f661-4e2c-beb0-deca240e3a86_ENSG00000168385.13"; exon_number "8"; exon_id "2da80708-f661-4e2c-beb0-deca240e3a86_ENSG00000168385.13.8";
chr2	/dev/stdin	exon	242283167	242283312	.	+	.	gene_id "2da80708-f661-4e2c-beb0-deca240e3a86_ENSG00000168385.13"; transcript_id "2da80708-f661-4e2c-beb0-deca240e3a86_ENSG00000168385.13"; exon_number "9"; exon_id "2da80708-f661-4e2c-beb0-deca240e3a86_ENSG00000168385.13.9";
chr2	/dev/stdin	CDS	242283167	242283312	.	+	1	gene_id "2da80708-f661-4e2c-beb0-deca240e3a86_ENSG00000168385.13"; transcript_id "2da80708-f661-4e2c-beb0-deca240e3a86_ENSG00000168385.13"; exon_number "9"; exon_id "2da80708-f661-4e2c-beb0-deca240e3a86_ENSG00000168385.13.9";
chr2	/dev/stdin	exon	242285581	242285664	.	+	.	gene_id "2da80708-f661-4e2c-beb0-deca240e3a86_ENSG00000168385.13"; transcript_id "2da80708-f661-4e2c-beb0-deca240e3a86_ENSG00000168385.13"; exon_number "10"; exon_id "2da80708-f661-4e2c-beb0-deca240e3a86_ENSG00000168385.13.10";
chr2	/dev/stdin	CDS	242285581	242285664	.	+	2	gene_id "2da80708-f661-4e2c-beb0-deca240e3a86_ENSG00000168385.13"; transcript_id "2da80708-f661-4e2c-beb0-deca240e3a86_ENSG00000168385.13"; exon_number "10"; exon_id "2da80708-f661-4e2c-beb0-deca240e3a86_ENSG00000168385.13.10";
chr2	/dev/stdin	exon	242287549	242287606	.	+	.	gene_id "2da80708-f661-4e2c-beb0-deca240e3a86_ENSG00000168385.13"; transcript_id "2da80708-f661-4e2c-beb0-deca240e3a86_ENSG00000168385.13"; exon_number "11"; exon_id "2da80708-f661-4e2c-beb0-deca240e3a86_ENSG00000168385.13.11";
chr2	/dev/stdin	CDS	242287549	242287606	.	+	2	gene_id "2da80708-f661-4e2c-beb0-deca240e3a86_ENSG00000168385.13"; transcript_id "2da80708-f661-4e2c-beb0-deca240e3a86_ENSG00000168385.13"; exon_number "11"; exon_id "2da80708-f661-4e2c-beb0-deca240e3a86_ENSG00000168385.13.11";
chr2	/dev/stdin	exon	242289488	242290001	.	+	.	gene_id "2da80708-f661-4e2c-beb0-deca240e3a86_ENSG00000168385.13"; transcript_id "2da80708-f661-4e2c-beb0-deca240e3a86_ENSG00000168385.13"; exon_number "12"; exon_id "2da80708-f661-4e2c-beb0-deca240e3a86_ENSG00000168385.13.12";
chr2	/dev/stdin	CDS	242289488	242289998	.	+	1	gene_id "2da80708-f661-4e2c-beb0-deca240e3a86_ENSG00000168385.13"; transcript_id "2da80708-f661-4e2c-beb0-deca240e3a86_ENSG00000168385.13"; exon_number "12"; exon_id "2da80708-f661-4e2c-beb0-deca240e3a86_ENSG00000168385.13.12";
chr2	/dev/stdin	start_codon	242255236	242255238	.	+	0	gene_id "2da80708-f661-4e2c-beb0-deca240e3a86_ENSG00000168385.13"; transcript_id "2da80708-f661-4e2c-beb0-deca240e3a86_ENSG00000168385.13"; exon_number "1"; exon_id "2da80708-f661-4e2c-beb0-deca240e3a86_ENSG00000168385.13.1";
chr2	/dev/stdin	stop_codon	242289999	242290001	.	+	0	gene_id "2da80708-f661-4e2c-beb0-deca240e3a86_ENSG00000168385.13"; transcript_id "2da80708-f661-4e2c-beb0-deca240e3a86_ENSG00000168385.13"; exon_number "12"; exon_id "2da80708-f661-4e2c-beb0-deca240e3a86_ENSG00000168385.13.12";
chr2	/dev/stdin	transcript	242255236	242292041	.	+	.	gene_id "ENST00000391971.2_ENSG00000168385.13"; transcript_id "ENST00000391971.2_ENSG00000168385.13";
chr2	/dev/stdin	exon	242255236	242255397	.	+	.	gene_id "ENST00000391971.2_ENSG00000168385.13"; transcript_id "ENST00000391971.2_ENSG00000168385.13"; exon_number "1"; exon_id "ENST00000391971.2_ENSG00000168385.13.1";
chr2	/dev/stdin	CDS	242255236	242255397	.	+	0	gene_id "ENST00000391971.2_ENSG00000168385.13"; transcript_id "ENST00000391971.2_ENSG00000168385.13"; exon_number "1"; exon_id "ENST00000391971.2_ENSG00000168385.13.1";
chr2	/dev/stdin	exon	242263631	242263656	.	+	.	gene_id "ENST00000391971.2_ENSG00000168385.13"; transcript_id "ENST00000391971.2_ENSG00000168385.13"; exon_number "2"; exon_id "ENST00000391971.2_ENSG00000168385.13.2";
chr2	/dev/stdin	CDS	242263631	242263656	.	+	0	gene_id "ENST00000391971.2_ENSG00000168385.13"; transcript_id "ENST00000391971.2_ENSG00000168385.13"; exon_number "2"; exon_id "ENST00000391971.2_ENSG00000168385.13.2";
chr2	/dev/stdin	exon	242265408	242265528	.	+	.	gene_id "ENST00000391971.2_ENSG00000168385.13"; transcript_id "ENST00000391971.2_ENSG00000168385.13"; exon_number "3"; exon_id "ENST00000391971.2_ENSG00000168385.13.3";
chr2	/dev/stdin	CDS	242265408	242265528	.	+	1	gene_id "ENST00000391971.2_ENSG00000168385.13"; transcript_id "ENST00000391971.2_ENSG00000168385.13"; exon_number "3"; exon_id "ENST00000391971.2_ENSG00000168385.13.3";
chr2	/dev/stdin	exon	242274541	242274627	.	+	.	gene_id "ENST00000391971.2_ENSG00000168385.13"; transcript_id "ENST00000391971.2_ENSG00000168385.13"; exon_number "4"; exon_id "ENST00000391971.2_ENSG00000168385.13.4";
chr2	/dev/stdin	CDS	242274541	242274627	.	+	0	gene_id "ENST00000391971.2_ENSG00000168385.13"; transcript_id "ENST00000391971.2_ENSG00000168385.13"; exon_number "4"; exon_id "ENST00000391971.2_ENSG00000168385.13.4";
chr2	/dev/stdin	exon	242275390	242275513	.	+	.	gene_id "ENST00000391971.2_ENSG00000168385.13"; transcript_id "ENST00000391971.2_ENSG00000168385.13"; exon_number "5"; exon_id "ENST00000391971.2_ENSG00000168385.13.5";
chr2	/dev/stdin	CDS	242275390	242275513	.	+	0	gene_id "ENST00000391971.2_ENSG00000168385.13"; transcript_id "ENST00000391971.2_ENSG00000168385.13"; exon_number "5"; exon_id "ENST00000391971.2_ENSG00000168385.13.5";
chr2	/dev/stdin	exon	242276797	242276931	.	+	.	gene_id "ENST00000391971.2_ENSG00000168385.13"; transcript_id "ENST00000391971.2_ENSG00000168385.13"; exon_number "6"; exon_id "ENST00000391971.2_ENSG00000168385.13.6";
chr2	/dev/stdin	CDS	242276797	242276931	.	+	2	gene_id "ENST00000391971.2_ENSG00000168385.13"; transcript_id "ENST00000391971.2_ENSG00000168385.13"; exon_number "6"; exon_id "ENST00000391971.2_ENSG00000168385.13.6";
chr2	/dev/stdin	exon	242277088	242277205	.	+	.	gene_id "ENST00000391971.2_ENSG00000168385.13"; transcript_id "ENST00000391971.2_ENSG00000168385.13"; exon_number "7"; exon_id "ENST00000391971.2_ENSG00000168385.13.7";
chr2	/dev/stdin	CDS	242277088	242277205	.	+	2	gene_id "ENST00000391971.2_ENSG00000168385.13"; transcript_id "ENST00000391971.2_ENSG00000168385.13"; exon_number "7"; exon_id "ENST00000391971.2_ENSG00000168385.13.7";
chr2	/dev/stdin	exon	242282407	242282508	.	+	.	gene_id "ENST00000391971.2_ENSG00000168385.13"; transcript_id "ENST00000391971.2_ENSG00000168385.13"; exon_number "8"; exon_id "ENST00000391971.2_ENSG00000168385.13.8";
chr2	/dev/stdin	CDS	242282407	242282508	.	+	1	gene_id "ENST00000391971.2_ENSG00000168385.13"; transcript_id "ENST00000391971.2_ENSG00000168385.13"; exon_number "8"; exon_id "ENST00000391971.2_ENSG00000168385.13.8";
chr2	/dev/stdin	exon	242283167	242283312	.	+	.	gene_id "ENST00000391971.2_ENSG00000168385.13"; transcript_id "ENST00000391971.2_ENSG00000168385.13"; exon_number "9"; exon_id "ENST00000391971.2_ENSG00000168385.13.9";
chr2	/dev/stdin	CDS	242283167	242283312	.	+	1	gene_id "ENST00000391971.2_ENSG00000168385.13"; transcript_id "ENST00000391971.2_ENSG00000168385.13"; exon_number "9"; exon_id "ENST00000391971.2_ENSG00000168385.13.9";
chr2	/dev/stdin	exon	242285581	242285664	.	+	.	gene_id "ENST00000391971.2_ENSG00000168385.13"; transcript_id "ENST00000391971.2_ENSG00000168385.13"; exon_number "10"; exon_id "ENST00000391971.2_ENSG00000168385.13.10";
chr2	/dev/stdin	CDS	242285581	242285664	.	+	2	gene_id "ENST00000391971.2_ENSG00000168385.13"; transcript_id "ENST00000391971.2_ENSG00000168385.13"; exon_number "10"; exon_id "ENST00000391971.2_ENSG00000168385.13.10";
chr2	/dev/stdin	exon	242287549	242287606	.	+	.	gene_id "ENST00000391971.2_ENSG00000168385.13"; transcript_id "ENST00000391971.2_ENSG00000168385.13"; exon_number "11"; exon_id "ENST00000391971.2_ENSG00000168385.13.11";
chr2	/dev/stdin	CDS	242287549	242287606	.	+	2	gene_id "ENST00000391971.2_ENSG00000168385.13"; transcript_id "ENST00000391971.2_ENSG00000168385.13"; exon_number "11"; exon_id "ENST00000391971.2_ENSG00000168385.13.11";
chr2	/dev/stdin	exon	242289488	242289618	.	+	.	gene_id "ENST00000391971.2_ENSG00000168385.13"; transcript_id "ENST00000391971.2_ENSG00000168385.13"; exon_number "12"; exon_id "ENST00000391971.2_ENSG00000168385.13.12";
chr2	/dev/stdin	CDS	242289488	242289618	.	+	1	gene_id "ENST00000391971.2_ENSG00000168385.13"; transcript_id "ENST00000391971.2_ENSG00000168385.13"; exon_number "12"; exon_id "ENST00000391971.2_ENSG00000168385.13.12";
chr2	/dev/stdin	exon	242291382	242292041	.	+	.	gene_id "ENST00000391971.2_ENSG00000168385.13"; transcript_id "ENST00000391971.2_ENSG00000168385.13"; exon_number "13"; exon_id "ENST00000391971.2_ENSG00000168385.13.13";
chr2	/dev/stdin	CDS	242291382	242292041	.	+	2	gene_id "ENST00000391971.2_ENSG00000168385.13"; transcript_id "ENST00000391971.2_ENSG00000168385.13"; exon_number "13"; exon_id "ENST00000391971.2_ENSG00000168385.13.13";
chr2	/dev/stdin	start_codon	242255236	242255238	.	+	0	gene_id "ENST00000391971.2_ENSG00000168385.13"; transcript_id "ENST00000391971.2_ENSG00000168385.13"; exon_number "1"; exon_id "ENST00000391971.2_ENSG00000168385.13.1";
chr2	/dev/stdin	transcript	242255236	242291524	.	+	.	gene_id "ENST00000391971.2-1_ENSG00000168385.13"; transcript_id "ENST00000391971.2-1_ENSG00000168385.13";
chr2	/dev/stdin	exon	242255236	242255397	.	+	.	gene_id "ENST00000391971.2-1_ENSG00000168385.13"; transcript_id "ENST00000391971.2-1_ENSG00000168385.13"; exon_number "1"; exon_id "ENST00000391971.2-1_ENSG00000168385.13.1";
chr2	/dev/stdin	CDS	242255236	242255397	.	+	0	gene_id "ENST00000391971.2-1_ENSG00000168385.13"; transcript_id "ENST00000391971.2-1_ENSG00000168385.13"; exon_number "1"; exon_id "ENST00000391971.2-1_ENSG00000168385.13.1";
chr2	/dev/stdin	exon	242263631	242263656	.	+	.	gene_id "ENST00000391971.2-1_ENSG00000168385.13"; transcript_id "ENST00000391971.2-1_ENSG00000168385.13"; exon_number "2"; exon_id "ENST00000391971.2-1_ENSG00000168385.13.2";
chr2	/dev/stdin	CDS	242263631	242263656	.	+	0	gene_id "ENST00000391971.2-1_ENSG00000168385.13"; transcript_id "ENST00000391971.2-1_ENSG00000168385.13"; exon_number "2"; exon_id "ENST00000391971.2-1_ENSG00000168385.13.2";
chr2	/dev/stdin	exon	242265408	242265528	.	+	.	gene_id "ENST00000391971.2-1_ENSG00000168385.13"; transcript_id "ENST00000391971.2-1_ENSG00000168385.13"; exon_number "3"; exon_id "ENST00000391971.2-1_ENSG00000168385.13.3";
chr2	/dev/stdin	CDS	242265408	242265528	.	+	1	gene_id "ENST00000391971.2-1_ENSG00000168385.13"; transcript_id "ENST00000391971.2-1_ENSG00000168385.13"; exon_number "3"; exon_id "ENST00000391971.2-1_ENSG00000168385.13.3";
chr2	/dev/stdin	exon	242274541	242274627	.	+	.	gene_id "ENST00000391971.2-1_ENSG00000168385.13"; transcript_id "ENST00000391971.2-1_ENSG00000168385.13"; exon_number "4"; exon_id "ENST00000391971.2-1_ENSG00000168385.13.4";
chr2	/dev/stdin	CDS	242274541	242274627	.	+	0	gene_id "ENST00000391971.2-1_ENSG00000168385.13"; transcript_id "ENST00000391971.2-1_ENSG00000168385.13"; exon_number "4"; exon_id "ENST00000391971.2-1_ENSG00000168385.13.4";
chr2	/dev/stdin	exon	242275390	242275513	.	+	.	gene_id "ENST00000391971.2-1_ENSG00000168385.13"; transcript_id "ENST00000391971.2-1_ENSG00000168385.13"; exon_number "5"; exon_id "ENST00000391971.2-1_ENSG00000168385.13.5";
chr2	/dev/stdin	CDS	242275390	242275513	.	+	0	gene_id "ENST00000391971.2-1_ENSG00000168385.13"; transcript_id "ENST00000391971.2-1_ENSG00000168385.13"; exon_number "5"; exon_id "ENST00000391971.2-1_ENSG00000168385.13.5";
chr2	/dev/stdin	exon	242276797	242276931	.	+	.	gene_id "ENST00000391971.2-1_ENSG00000168385.13"; transcript_id "ENST00000391971.2-1_ENSG00000168385.13"; exon_number "6"; exon_id "ENST00000391971.2-1_ENSG00000168385.13.6";
chr2	/dev/stdin	CDS	242276797	242276931	.	+	2	gene_id "ENST00000391971.2-1_ENSG00000168385.13"; transcript_id "ENST00000391971.2-1_ENSG00000168385.13"; exon_number "6"; exon_id "ENST00000391971.2-1_ENSG00000168385.13.6";
chr2	/dev/stdin	exon	242277088	242277205	.	+	.	gene_id "ENST00000391971.2-1_ENSG00000168385.13"; transcript_id "ENST00000391971.2-1_ENSG00000168385.13"; exon_number "7"; exon_id "ENST00000391971.2-1_ENSG00000168385.13.7";
chr2	/dev/stdin	CDS	242277088	242277205	.	+	2	gene_id "ENST00000391971.2-1_ENSG00000168385.13"; transcript_id "ENST00000391971.2-1_ENSG00000168385.13"; exon_number "7"; exon_id "ENST00000391971.2-1_ENSG00000168385.13.7";
chr2	/dev/stdin	exon	242282407	242282508	.	+	.	gene_id "ENST00000391971.2-1_ENSG00000168385.13"; transcript_id "ENST00000391971.2-1_ENSG00000168385.13"; exon_number "8"; exon_id "ENST00000391971.2-1_ENSG00000168385.13.8";
chr2	/dev/stdin	CDS	242282407	242282508	.	+	1	gene_id "ENST00000391971.2-1_ENSG00000168385.13"; transcript_id "ENST00000391971.2-1_ENSG00000168385.13"; exon_number "8"; exon_id "ENST00000391971.2-1_ENSG00000168385.13.8";
chr2	/dev/stdin	exon	242283167	242283312	.	+	.	gene_id "ENST00000391971.2-1_ENSG00000168385.13"; transcript_id "ENST00000391971.2-1_ENSG00000168385.13"; exon_number "9"; exon_id "ENST00000391971.2-1_ENSG00000168385.13.9";
chr2	/dev/stdin	CDS	242283167	242283312	.	+	1	gene_id "ENST00000391971.2-1_ENSG00000168385.13"; transcript_id "ENST00000391971.2-1_ENSG00000168385.13"; exon_number "9"; exon_id "ENST00000391971.2-1_ENSG00000168385.13.9";
chr2	/dev/stdin	exon	242285581	242285664	.	+	.	gene_id "ENST00000391971.2-1_ENSG00000168385.13"; transcript_id "ENST00000391971.2-1_ENSG00000168385.13"; exon_number "10"; exon_id "ENST00000391971.2-1_ENSG00000168385.13.10";
chr2	/dev/stdin	CDS	242285581	242285664	.	+	2	gene_id "ENST00000391971.2-1_ENSG00000168385.13"; transcript_id "ENST00000391971.2-1_ENSG00000168385.13"; exon_number "10"; exon_id "ENST00000391971.2-1_ENSG00000168385.13.10";
chr2	/dev/stdin	exon	242287549	242287606	.	+	.	gene_id "ENST00000391971.2-1_ENSG00000168385.13"; transcript_id "ENST00000391971.2-1_ENSG00000168385.13"; exon_number "11"; exon_id "ENST00000391971.2-1_ENSG00000168385.13.11";
chr2	/dev/stdin	CDS	242287549	242287606	.	+	2	gene_id "ENST00000391971.2-1_ENSG00000168385.13"; transcript_id "ENST00000391971.2-1_ENSG00000168385.13"; exon_number "11"; exon_id "ENST00000391971.2-1_ENSG00000168385.13.11";
chr2	/dev/stdin	exon	242289488	242289618	.	+	.	gene_id "ENST00000391971.2-1_ENSG00000168385.13"; transcript_id "ENST00000391971.2-1_ENSG00000168385.13"; exon_number "12"; exon_id "ENST00000391971.2-1_ENSG00000168385.13.12";
chr2	/dev/stdin	CDS	242289488	242289618	.	+	1	gene_id "ENST00000391971.2-1_ENSG00000168385.13"; transcript_id "ENST00000391971.2-1_ENSG00000168385.13"; exon_number "12"; exon_id "ENST00000391971.2-1_ENSG00000168385.13.12";
chr2	/dev/stdin	exon	242291382	242291524	.	+	.	gene_id "ENST00000391971.2-1_ENSG00000168385.13"; transcript_id "ENST00000391971.2-1_ENSG00000168385.13"; exon_number "13"; exon_id "ENST00000391971.2-1_ENSG00000168385.13.13";
chr2	/dev/stdin	CDS	242291382	242291521	.	+	2	gene_id "ENST00000391971.2-1_ENSG00000168385.13"; transcript_id "ENST00000391971.2-1_ENSG00000168385.13"; exon_number "13"; exon_id "ENST00000391971.2-1_ENSG00000168385.13.13";
chr2	/dev/stdin	start_codon	242255236	242255238	.	+	0	gene_id "ENST00000391971.2-1_ENSG00000168385.13"; transcript_id "ENST00000391971.2-1_ENSG00000168385.13"; exon_number "1"; exon_id "ENST00000391971.2-1_ENSG00000168385.13.1";
chr2	/dev/stdin	stop_codon	242291522	242291524	.	+	0	gene_id "ENST00000391971.2-1_ENSG00000168385.13"; transcript_id "ENST00000391971.2-1_ENSG00000168385.13"; exon_number "13"; exon_id "ENST00000391971.2-1_ENSG00000168385.13.13";
chr2	/dev/stdin	transcript	242255236	242292041	.	+	.	gene_id "bf1d47dc-9531-4af2-b01b-8f1312f6437b_ENSG00000168385.13"; transcript_id "bf1d47dc-9531-4af2-b01b-8f1312f6437b_ENSG00000168385.13";
chr2	/dev/stdin	exon	242255236	242255397	.	+	.	gene_id "bf1d47dc-9531-4af2-b01b-8f1312f6437b_ENSG00000168385.13"; transcript_id "bf1d47dc-9531-4af2-b01b-8f1312f6437b_ENSG00000168385.13"; exon_number "1"; exon_id "bf1d47dc-9531-4af2-b01b-8f1312f6437b_ENSG00000168385.13.1";
chr2	/dev/stdin	CDS	242255236	242255397	.	+	0	gene_id "bf1d47dc-9531-4af2-b01b-8f1312f6437b_ENSG00000168385.13"; transcript_id "bf1d47dc-9531-4af2-b01b-8f1312f6437b_ENSG00000168385.13"; exon_number "1"; exon_id "bf1d47dc-9531-4af2-b01b-8f1312f6437b_ENSG00000168385.13.1";
chr2	/dev/stdin	exon	242263631	242263656	.	+	.	gene_id "bf1d47dc-9531-4af2-b01b-8f1312f6437b_ENSG00000168385.13"; transcript_id "bf1d47dc-9531-4af2-b01b-8f1312f6437b_ENSG00000168385.13"; exon_number "2"; exon_id "bf1d47dc-9531-4af2-b01b-8f1312f6437b_ENSG00000168385.13.2";
chr2	/dev/stdin	CDS	242263631	242263656	.	+	0	gene_id "bf1d47dc-9531-4af2-b01b-8f1312f6437b_ENSG00000168385.13"; transcript_id "bf1d47dc-9531-4af2-b01b-8f1312f6437b_ENSG00000168385.13"; exon_number "2"; exon_id "bf1d47dc-9531-4af2-b01b-8f1312f6437b_ENSG00000168385.13.2";
chr2	/dev/stdin	exon	242274541	242274627	.	+	.	gene_id "bf1d47dc-9531-4af2-b01b-8f1312f6437b_ENSG00000168385.13"; transcript_id "bf1d47dc-9531-4af2-b01b-8f1312f6437b_ENSG00000168385.13"; exon_number "3"; exon_id "bf1d47dc-9531-4af2-b01b-8f1312f6437b_ENSG00000168385.13.3";
chr2	/dev/stdin	CDS	242274541	242274627	.	+	1	gene_id "bf1d47dc-9531-4af2-b01b-8f1312f6437b_ENSG00000168385.13"; transcript_id "bf1d47dc-9531-4af2-b01b-8f1312f6437b_ENSG00000168385.13"; exon_number "3"; exon_id "bf1d47dc-9531-4af2-b01b-8f1312f6437b_ENSG00000168385.13.3";
chr2	/dev/stdin	exon	242275390	242275513	.	+	.	gene_id "bf1d47dc-9531-4af2-b01b-8f1312f6437b_ENSG00000168385.13"; transcript_id "bf1d47dc-9531-4af2-b01b-8f1312f6437b_ENSG00000168385.13"; exon_number "4"; exon_id "bf1d47dc-9531-4af2-b01b-8f1312f6437b_ENSG00000168385.13.4";
chr2	/dev/stdin	CDS	242275390	242275513	.	+	1	gene_id "bf1d47dc-9531-4af2-b01b-8f1312f6437b_ENSG00000168385.13"; transcript_id "bf1d47dc-9531-4af2-b01b-8f1312f6437b_ENSG00000168385.13"; exon_number "4"; exon_id "bf1d47dc-9531-4af2-b01b-8f1312f6437b_ENSG00000168385.13.4";
chr2	/dev/stdin	exon	242276797	242276931	.	+	.	gene_id "bf1d47dc-9531-4af2-b01b-8f1312f6437b_ENSG00000168385.13"; transcript_id "bf1d47dc-9531-4af2-b01b-8f1312f6437b_ENSG00000168385.13"; exon_number "5"; exon_id "bf1d47dc-9531-4af2-b01b-8f1312f6437b_ENSG00000168385.13.5";
chr2	/dev/stdin	CDS	242276797	242276931	.	+	0	gene_id "bf1d47dc-9531-4af2-b01b-8f1312f6437b_ENSG00000168385.13"; transcript_id "bf1d47dc-9531-4af2-b01b-8f1312f6437b_ENSG00000168385.13"; exon_number "5"; exon_id "bf1d47dc-9531-4af2-b01b-8f1312f6437b_ENSG00000168385.13.5";
chr2	/dev/stdin	exon	242277088	242277205	.	+	.	gene_id "bf1d47dc-9531-4af2-b01b-8f1312f6437b_ENSG00000168385.13"; transcript_id "bf1d47dc-9531-4af2-b01b-8f1312f6437b_ENSG00000168385.13"; exon_number "6"; exon_id "bf1d47dc-9531-4af2-b01b-8f1312f6437b_ENSG00000168385.13.6";
chr2	/dev/stdin	CDS	242277088	242277205	.	+	0	gene_id "bf1d47dc-9531-4af2-b01b-8f1312f6437b_ENSG00000168385.13"; transcript_id "bf1d47dc-9531-4af2-b01b-8f1312f6437b_ENSG00000168385.13"; exon_number "6"; exon_id "bf1d47dc-9531-4af2-b01b-8f1312f6437b_ENSG00000168385.13.6";
chr2	/dev/stdin	exon	242282407	242282508	.	+	.	gene_id "bf1d47dc-9531-4af2-b01b-8f1312f6437b_ENSG00000168385.13"; transcript_id "bf1d47dc-9531-4af2-b01b-8f1312f6437b_ENSG00000168385.13"; exon_number "7"; exon_id "bf1d47dc-9531-4af2-b01b-8f1312f6437b_ENSG00000168385.13.7";
chr2	/dev/stdin	CDS	242282407	242282508	.	+	2	gene_id "bf1d47dc-9531-4af2-b01b-8f1312f6437b_ENSG00000168385.13"; transcript_id "bf1d47dc-9531-4af2-b01b-8f1312f6437b_ENSG00000168385.13"; exon_number "7"; exon_id "bf1d47dc-9531-4af2-b01b-8f1312f6437b_ENSG00000168385.13.7";
chr2	/dev/stdin	exon	242283167	242283312	.	+	.	gene_id "bf1d47dc-9531-4af2-b01b-8f1312f6437b_ENSG00000168385.13"; transcript_id "bf1d47dc-9531-4af2-b01b-8f1312f6437b_ENSG00000168385.13"; exon_number "8"; exon_id "bf1d47dc-9531-4af2-b01b-8f1312f6437b_ENSG00000168385.13.8";
chr2	/dev/stdin	CDS	242283167	242283312	.	+	2	gene_id "bf1d47dc-9531-4af2-b01b-8f1312f6437b_ENSG00000168385.13"; transcript_id "bf1d47dc-9531-4af2-b01b-8f1312f6437b_ENSG00000168385.13"; exon_number "8"; exon_id "bf1d47dc-9531-4af2-b01b-8f1312f6437b_ENSG00000168385.13.8";
chr2	/dev/stdin	exon	242285581	242285664	.	+	.	gene_id "bf1d47dc-9531-4af2-b01b-8f1312f6437b_ENSG00000168385.13"; transcript_id "bf1d47dc-9531-4af2-b01b-8f1312f6437b_ENSG00000168385.13"; exon_number "9"; exon_id "bf1d47dc-9531-4af2-b01b-8f1312f6437b_ENSG00000168385.13.9";
chr2	/dev/stdin	CDS	242285581	242285664	.	+	0	gene_id "bf1d47dc-9531-4af2-b01b-8f1312f6437b_ENSG00000168385.13"; transcript_id "bf1d47dc-9531-4af2-b01b-8f1312f6437b_ENSG00000168385.13"; exon_number "9"; exon_id "bf1d47dc-9531-4af2-b01b-8f1312f6437b_ENSG00000168385.13.9";
chr2	/dev/stdin	exon	242287549	242287606	.	+	.	gene_id "bf1d47dc-9531-4af2-b01b-8f1312f6437b_ENSG00000168385.13"; transcript_id "bf1d47dc-9531-4af2-b01b-8f1312f6437b_ENSG00000168385.13"; exon_number "10"; exon_id "bf1d47dc-9531-4af2-b01b-8f1312f6437b_ENSG00000168385.13.10";
chr2	/dev/stdin	CDS	242287549	242287606	.	+	0	gene_id "bf1d47dc-9531-4af2-b01b-8f1312f6437b_ENSG00000168385.13"; transcript_id "bf1d47dc-9531-4af2-b01b-8f1312f6437b_ENSG00000168385.13"; exon_number "10"; exon_id "bf1d47dc-9531-4af2-b01b-8f1312f6437b_ENSG00000168385.13.10";
chr2	/dev/stdin	exon	242289488	242289618	.	+	.	gene_id "bf1d47dc-9531-4af2-b01b-8f1312f6437b_ENSG00000168385.13"; transcript_id "bf1d47dc-9531-4af2-b01b-8f1312f6437b_ENSG00000168385.13"; exon_number "11"; exon_id "bf1d47dc-9531-4af2-b01b-8f1312f6437b_ENSG00000168385.13.11";
chr2	/dev/stdin	CDS	242289488	242289618	.	+	2	gene_id "bf1d47dc-9531-4af2-b01b-8f1312f6437b_ENSG00000168385.13"; transcript_id "bf1d47dc-9531-4af2-b01b-8f1312f6437b_ENSG00000168385.13"; exon_number "11"; exon_id "bf1d47dc-9531-4af2-b01b-8f1312f6437b_ENSG00000168385.13.11";
chr2	/dev/stdin	exon	242291382	242292041	.	+	.	gene_id "bf1d47dc-9531-4af2-b01b-8f1312f6437b_ENSG00000168385.13"; transcript_id "bf1d47dc-9531-4af2-b01b-8f1312f6437b_ENSG00000168385.13"; exon_number "12"; exon_id "bf1d47dc-9531-4af2-b01b-8f1312f6437b_ENSG00000168385.13.12";
chr2	/dev/stdin	CDS	242291382	242292038	.	+	0	gene_id "bf1d47dc-9531-4af2-b01b-8f1312f6437b_ENSG00000168385.13"; transcript_id "bf1d47dc-9531-4af2-b01b-8f1312f6437b_ENSG00000168385.13"; exon_number "12"; exon_id "bf1d47dc-9531-4af2-b01b-8f1312f6437b_ENSG00000168385.13.12";
chr2	/dev/stdin	start_codon	242255236	242255238	.	+	0	gene_id "bf1d47dc-9531-4af2-b01b-8f1312f6437b_ENSG00000168385.13"; transcript_id "bf1d47dc-9531-4af2-b01b-8f1312f6437b_ENSG00000168385.13"; exon_number "1"; exon_id "bf1d47dc-9531-4af2-b01b-8f1312f6437b_ENSG00000168385.13.1";
chr2	/dev/stdin	stop_codon	242292039	242292041	.	+	0	gene_id "bf1d47dc-9531-4af2-b01b-8f1312f6437b_ENSG00000168385.13"; transcript_id "bf1d47dc-9531-4af2-b01b-8f1312f6437b_ENSG00000168385.13"; exon_number "12"; exon_id "bf1d47dc-9531-4af2-b01b-8f1312f6437b_ENSG00000168385.13.12";
chr2	/dev/stdin	transcript	242255236	242292041	.	+	.	gene_id "c13b61b2-7733-4ffd-b795-839231477259_ENSG00000168385.13"; transcript_id "c13b61b2-7733-4ffd-b795-839231477259_ENSG00000168385.13";
chr2	/dev/stdin	exon	242255236	242255397	.	+	.	gene_id "c13b61b2-7733-4ffd-b795-839231477259_ENSG00000168385.13"; transcript_id "c13b61b2-7733-4ffd-b795-839231477259_ENSG00000168385.13"; exon_number "1"; exon_id "c13b61b2-7733-4ffd-b795-839231477259_ENSG00000168385.13.1";
chr2	/dev/stdin	CDS	242255236	242255397	.	+	0	gene_id "c13b61b2-7733-4ffd-b795-839231477259_ENSG00000168385.13"; transcript_id "c13b61b2-7733-4ffd-b795-839231477259_ENSG00000168385.13"; exon_number "1"; exon_id "c13b61b2-7733-4ffd-b795-839231477259_ENSG00000168385.13.1";
chr2	/dev/stdin	exon	242274541	242274627	.	+	.	gene_id "c13b61b2-7733-4ffd-b795-839231477259_ENSG00000168385.13"; transcript_id "c13b61b2-7733-4ffd-b795-839231477259_ENSG00000168385.13"; exon_number "2"; exon_id "c13b61b2-7733-4ffd-b795-839231477259_ENSG00000168385.13.2";
chr2	/dev/stdin	CDS	242274541	242274627	.	+	0	gene_id "c13b61b2-7733-4ffd-b795-839231477259_ENSG00000168385.13"; transcript_id "c13b61b2-7733-4ffd-b795-839231477259_ENSG00000168385.13"; exon_number "2"; exon_id "c13b61b2-7733-4ffd-b795-839231477259_ENSG00000168385.13.2";
chr2	/dev/stdin	exon	242275390	242275513	.	+	.	gene_id "c13b61b2-7733-4ffd-b795-839231477259_ENSG00000168385.13"; transcript_id "c13b61b2-7733-4ffd-b795-839231477259_ENSG00000168385.13"; exon_number "3"; exon_id "c13b61b2-7733-4ffd-b795-839231477259_ENSG00000168385.13.3";
chr2	/dev/stdin	CDS	242275390	242275513	.	+	0	gene_id "c13b61b2-7733-4ffd-b795-839231477259_ENSG00000168385.13"; transcript_id "c13b61b2-7733-4ffd-b795-839231477259_ENSG00000168385.13"; exon_number "3"; exon_id "c13b61b2-7733-4ffd-b795-839231477259_ENSG00000168385.13.3";
chr2	/dev/stdin	exon	242276797	242276931	.	+	.	gene_id "c13b61b2-7733-4ffd-b795-839231477259_ENSG00000168385.13"; transcript_id "c13b61b2-7733-4ffd-b795-839231477259_ENSG00000168385.13"; exon_number "4"; exon_id "c13b61b2-7733-4ffd-b795-839231477259_ENSG00000168385.13.4";
chr2	/dev/stdin	CDS	242276797	242276931	.	+	2	gene_id "c13b61b2-7733-4ffd-b795-839231477259_ENSG00000168385.13"; transcript_id "c13b61b2-7733-4ffd-b795-839231477259_ENSG00000168385.13"; exon_number "4"; exon_id "c13b61b2-7733-4ffd-b795-839231477259_ENSG00000168385.13.4";
chr2	/dev/stdin	exon	242277088	242277205	.	+	.	gene_id "c13b61b2-7733-4ffd-b795-839231477259_ENSG00000168385.13"; transcript_id "c13b61b2-7733-4ffd-b795-839231477259_ENSG00000168385.13"; exon_number "5"; exon_id "c13b61b2-7733-4ffd-b795-839231477259_ENSG00000168385.13.5";
chr2	/dev/stdin	CDS	242277088	242277205	.	+	2	gene_id "c13b61b2-7733-4ffd-b795-839231477259_ENSG00000168385.13"; transcript_id "c13b61b2-7733-4ffd-b795-839231477259_ENSG00000168385.13"; exon_number "5"; exon_id "c13b61b2-7733-4ffd-b795-839231477259_ENSG00000168385.13.5";
chr2	/dev/stdin	exon	242282407	242282508	.	+	.	gene_id "c13b61b2-7733-4ffd-b795-839231477259_ENSG00000168385.13"; transcript_id "c13b61b2-7733-4ffd-b795-839231477259_ENSG00000168385.13"; exon_number "6"; exon_id "c13b61b2-7733-4ffd-b795-839231477259_ENSG00000168385.13.6";
chr2	/dev/stdin	CDS	242282407	242282508	.	+	1	gene_id "c13b61b2-7733-4ffd-b795-839231477259_ENSG00000168385.13"; transcript_id "c13b61b2-7733-4ffd-b795-839231477259_ENSG00000168385.13"; exon_number "6"; exon_id "c13b61b2-7733-4ffd-b795-839231477259_ENSG00000168385.13.6";
chr2	/dev/stdin	exon	242283167	242283312	.	+	.	gene_id "c13b61b2-7733-4ffd-b795-839231477259_ENSG00000168385.13"; transcript_id "c13b61b2-7733-4ffd-b795-839231477259_ENSG00000168385.13"; exon_number "7"; exon_id "c13b61b2-7733-4ffd-b795-839231477259_ENSG00000168385.13.7";
chr2	/dev/stdin	CDS	242283167	242283312	.	+	1	gene_id "c13b61b2-7733-4ffd-b795-839231477259_ENSG00000168385.13"; transcript_id "c13b61b2-7733-4ffd-b795-839231477259_ENSG00000168385.13"; exon_number "7"; exon_id "c13b61b2-7733-4ffd-b795-839231477259_ENSG00000168385.13.7";
chr2	/dev/stdin	exon	242285581	242285664	.	+	.	gene_id "c13b61b2-7733-4ffd-b795-839231477259_ENSG00000168385.13"; transcript_id "c13b61b2-7733-4ffd-b795-839231477259_ENSG00000168385.13"; exon_number "8"; exon_id "c13b61b2-7733-4ffd-b795-839231477259_ENSG00000168385.13.8";
chr2	/dev/stdin	CDS	242285581	242285664	.	+	2	gene_id "c13b61b2-7733-4ffd-b795-839231477259_ENSG00000168385.13"; transcript_id "c13b61b2-7733-4ffd-b795-839231477259_ENSG00000168385.13"; exon_number "8"; exon_id "c13b61b2-7733-4ffd-b795-839231477259_ENSG00000168385.13.8";
chr2	/dev/stdin	exon	242287549	242287606	.	+	.	gene_id "c13b61b2-7733-4ffd-b795-839231477259_ENSG00000168385.13"; transcript_id "c13b61b2-7733-4ffd-b795-839231477259_ENSG00000168385.13"; exon_number "9"; exon_id "c13b61b2-7733-4ffd-b795-839231477259_ENSG00000168385.13.9";
chr2	/dev/stdin	CDS	242287549	242287606	.	+	2	gene_id "c13b61b2-7733-4ffd-b795-839231477259_ENSG00000168385.13"; transcript_id "c13b61b2-7733-4ffd-b795-839231477259_ENSG00000168385.13"; exon_number "9"; exon_id "c13b61b2-7733-4ffd-b795-839231477259_ENSG00000168385.13.9";
chr2	/dev/stdin	exon	242289488	242289618	.	+	.	gene_id "c13b61b2-7733-4ffd-b795-839231477259_ENSG00000168385.13"; transcript_id "c13b61b2-7733-4ffd-b795-839231477259_ENSG00000168385.13"; exon_number "10"; exon_id "c13b61b2-7733-4ffd-b795-839231477259_ENSG00000168385.13.10";
chr2	/dev/stdin	CDS	242289488	242289618	.	+	1	gene_id "c13b61b2-7733-4ffd-b795-839231477259_ENSG00000168385.13"; transcript_id "c13b61b2-7733-4ffd-b795-839231477259_ENSG00000168385.13"; exon_number "10"; exon_id "c13b61b2-7733-4ffd-b795-839231477259_ENSG00000168385.13.10";
chr2	/dev/stdin	exon	242291382	242292041	.	+	.	gene_id "c13b61b2-7733-4ffd-b795-839231477259_ENSG00000168385.13"; transcript_id "c13b61b2-7733-4ffd-b795-839231477259_ENSG00000168385.13"; exon_number "11"; exon_id "c13b61b2-7733-4ffd-b795-839231477259_ENSG00000168385.13.11";
chr2	/dev/stdin	CDS	242291382	242292041	.	+	2	gene_id "c13b61b2-7733-4ffd-b795-839231477259_ENSG00000168385.13"; transcript_id "c13b61b2-7733-4ffd-b795-839231477259_ENSG00000168385.13"; exon_number "11"; exon_id "c13b61b2-7733-4ffd-b795-839231477259_ENSG00000168385.13.11";
chr2	/dev/stdin	start_codon	242255236	242255238	.	+	0	gene_id "c13b61b2-7733-4ffd-b795-839231477259_ENSG00000168385.13"; transcript_id "c13b61b2-7733-4ffd-b795-839231477259_ENSG00000168385.13"; exon_number "1"; exon_id "c13b61b2-7733-4ffd-b795-839231477259_ENSG00000168385.13.1";
chr2	/dev/stdin	transcript	242255258	242285819	.	+	.	gene_id "b02644d2-13dc-42c0-b4bc-66a24affa403_ENSG00000168385.13"; transcript_id "b02644d2-13dc-42c0-b4bc-66a24affa403_ENSG00000168385.13";
chr2	/dev/stdin	exon	242255258	242255397	.	+	.	gene_id "b02644d2-13dc-42c0-b4bc-66a24affa403_ENSG00000168385.13"; transcript_id "b02644d2-13dc-42c0-b4bc-66a24affa403_ENSG00000168385.13"; exon_number "1"; exon_id "b02644d2-13dc-42c0-b4bc-66a24affa403_ENSG00000168385.13.1";
chr2	/dev/stdin	CDS	242255258	242255397	.	+	0	gene_id "b02644d2-13dc-42c0-b4bc-66a24affa403_ENSG00000168385.13"; transcript_id "b02644d2-13dc-42c0-b4bc-66a24affa403_ENSG00000168385.13"; exon_number "1"; exon_id "b02644d2-13dc-42c0-b4bc-66a24affa403_ENSG00000168385.13.1";
chr2	/dev/stdin	exon	242263631	242263656	.	+	.	gene_id "b02644d2-13dc-42c0-b4bc-66a24affa403_ENSG00000168385.13"; transcript_id "b02644d2-13dc-42c0-b4bc-66a24affa403_ENSG00000168385.13"; exon_number "2"; exon_id "b02644d2-13dc-42c0-b4bc-66a24affa403_ENSG00000168385.13.2";
chr2	/dev/stdin	CDS	242263631	242263656	.	+	1	gene_id "b02644d2-13dc-42c0-b4bc-66a24affa403_ENSG00000168385.13"; transcript_id "b02644d2-13dc-42c0-b4bc-66a24affa403_ENSG00000168385.13"; exon_number "2"; exon_id "b02644d2-13dc-42c0-b4bc-66a24affa403_ENSG00000168385.13.2";
chr2	/dev/stdin	exon	242265408	242265528	.	+	.	gene_id "b02644d2-13dc-42c0-b4bc-66a24affa403_ENSG00000168385.13"; transcript_id "b02644d2-13dc-42c0-b4bc-66a24affa403_ENSG00000168385.13"; exon_number "3"; exon_id "b02644d2-13dc-42c0-b4bc-66a24affa403_ENSG00000168385.13.3";
chr2	/dev/stdin	CDS	242265408	242265528	.	+	2	gene_id "b02644d2-13dc-42c0-b4bc-66a24affa403_ENSG00000168385.13"; transcript_id "b02644d2-13dc-42c0-b4bc-66a24affa403_ENSG00000168385.13"; exon_number "3"; exon_id "b02644d2-13dc-42c0-b4bc-66a24affa403_ENSG00000168385.13.3";
chr2	/dev/stdin	exon	242274541	242274627	.	+	.	gene_id "b02644d2-13dc-42c0-b4bc-66a24affa403_ENSG00000168385.13"; transcript_id "b02644d2-13dc-42c0-b4bc-66a24affa403_ENSG00000168385.13"; exon_number "4"; exon_id "b02644d2-13dc-42c0-b4bc-66a24affa403_ENSG00000168385.13.4";
chr2	/dev/stdin	CDS	242274541	242274627	.	+	1	gene_id "b02644d2-13dc-42c0-b4bc-66a24affa403_ENSG00000168385.13"; transcript_id "b02644d2-13dc-42c0-b4bc-66a24affa403_ENSG00000168385.13"; exon_number "4"; exon_id "b02644d2-13dc-42c0-b4bc-66a24affa403_ENSG00000168385.13.4";
chr2	/dev/stdin	exon	242275390	242275513	.	+	.	gene_id "b02644d2-13dc-42c0-b4bc-66a24affa403_ENSG00000168385.13"; transcript_id "b02644d2-13dc-42c0-b4bc-66a24affa403_ENSG00000168385.13"; exon_number "5"; exon_id "b02644d2-13dc-42c0-b4bc-66a24affa403_ENSG00000168385.13.5";
chr2	/dev/stdin	CDS	242275390	242275513	.	+	1	gene_id "b02644d2-13dc-42c0-b4bc-66a24affa403_ENSG00000168385.13"; transcript_id "b02644d2-13dc-42c0-b4bc-66a24affa403_ENSG00000168385.13"; exon_number "5"; exon_id "b02644d2-13dc-42c0-b4bc-66a24affa403_ENSG00000168385.13.5";
chr2	/dev/stdin	exon	242276797	242276931	.	+	.	gene_id "b02644d2-13dc-42c0-b4bc-66a24affa403_ENSG00000168385.13"; transcript_id "b02644d2-13dc-42c0-b4bc-66a24affa403_ENSG00000168385.13"; exon_number "6"; exon_id "b02644d2-13dc-42c0-b4bc-66a24affa403_ENSG00000168385.13.6";
chr2	/dev/stdin	CDS	242276797	242276931	.	+	0	gene_id "b02644d2-13dc-42c0-b4bc-66a24affa403_ENSG00000168385.13"; transcript_id "b02644d2-13dc-42c0-b4bc-66a24affa403_ENSG00000168385.13"; exon_number "6"; exon_id "b02644d2-13dc-42c0-b4bc-66a24affa403_ENSG00000168385.13.6";
chr2	/dev/stdin	exon	242277088	242277205	.	+	.	gene_id "b02644d2-13dc-42c0-b4bc-66a24affa403_ENSG00000168385.13"; transcript_id "b02644d2-13dc-42c0-b4bc-66a24affa403_ENSG00000168385.13"; exon_number "7"; exon_id "b02644d2-13dc-42c0-b4bc-66a24affa403_ENSG00000168385.13.7";
chr2	/dev/stdin	CDS	242277088	242277205	.	+	0	gene_id "b02644d2-13dc-42c0-b4bc-66a24affa403_ENSG00000168385.13"; transcript_id "b02644d2-13dc-42c0-b4bc-66a24affa403_ENSG00000168385.13"; exon_number "7"; exon_id "b02644d2-13dc-42c0-b4bc-66a24affa403_ENSG00000168385.13.7";
chr2	/dev/stdin	exon	242282407	242282508	.	+	.	gene_id "b02644d2-13dc-42c0-b4bc-66a24affa403_ENSG00000168385.13"; transcript_id "b02644d2-13dc-42c0-b4bc-66a24affa403_ENSG00000168385.13"; exon_number "8"; exon_id "b02644d2-13dc-42c0-b4bc-66a24affa403_ENSG00000168385.13.8";
chr2	/dev/stdin	CDS	242282407	242282508	.	+	2	gene_id "b02644d2-13dc-42c0-b4bc-66a24affa403_ENSG00000168385.13"; transcript_id "b02644d2-13dc-42c0-b4bc-66a24affa403_ENSG00000168385.13"; exon_number "8"; exon_id "b02644d2-13dc-42c0-b4bc-66a24affa403_ENSG00000168385.13.8";
chr2	/dev/stdin	exon	242283167	242283312	.	+	.	gene_id "b02644d2-13dc-42c0-b4bc-66a24affa403_ENSG00000168385.13"; transcript_id "b02644d2-13dc-42c0-b4bc-66a24affa403_ENSG00000168385.13"; exon_number "9"; exon_id "b02644d2-13dc-42c0-b4bc-66a24affa403_ENSG00000168385.13.9";
chr2	/dev/stdin	CDS	242283167	242283312	.	+	2	gene_id "b02644d2-13dc-42c0-b4bc-66a24affa403_ENSG00000168385.13"; transcript_id "b02644d2-13dc-42c0-b4bc-66a24affa403_ENSG00000168385.13"; exon_number "9"; exon_id "b02644d2-13dc-42c0-b4bc-66a24affa403_ENSG00000168385.13.9";
chr2	/dev/stdin	exon	242285581	242285819	.	+	.	gene_id "b02644d2-13dc-42c0-b4bc-66a24affa403_ENSG00000168385.13"; transcript_id "b02644d2-13dc-42c0-b4bc-66a24affa403_ENSG00000168385.13"; exon_number "10"; exon_id "b02644d2-13dc-42c0-b4bc-66a24affa403_ENSG00000168385.13.10";
chr2	/dev/stdin	CDS	242285581	242285819	.	+	0	gene_id "b02644d2-13dc-42c0-b4bc-66a24affa403_ENSG00000168385.13"; transcript_id "b02644d2-13dc-42c0-b4bc-66a24affa403_ENSG00000168385.13"; exon_number "10"; exon_id "b02644d2-13dc-42c0-b4bc-66a24affa403_ENSG00000168385.13.10";
chr2	/dev/stdin	start_codon	242255258	242255260	.	+	0	gene_id "b02644d2-13dc-42c0-b4bc-66a24affa403_ENSG00000168385.13"; transcript_id "b02644d2-13dc-42c0-b4bc-66a24affa403_ENSG00000168385.13"; exon_number "1"; exon_id "b02644d2-13dc-42c0-b4bc-66a24affa403_ENSG00000168385.13.1";
chr2	/dev/stdin	transcript	242255258	242292041	.	+	.	gene_id "5c543e18-370a-49c0-ab27-e07ef0c4cf1f_ENSG00000168385.13"; transcript_id "5c543e18-370a-49c0-ab27-e07ef0c4cf1f_ENSG00000168385.13";
chr2	/dev/stdin	exon	242255258	242255397	.	+	.	gene_id "5c543e18-370a-49c0-ab27-e07ef0c4cf1f_ENSG00000168385.13"; transcript_id "5c543e18-370a-49c0-ab27-e07ef0c4cf1f_ENSG00000168385.13"; exon_number "1"; exon_id "5c543e18-370a-49c0-ab27-e07ef0c4cf1f_ENSG00000168385.13.1";
chr2	/dev/stdin	CDS	242255258	242255397	.	+	0	gene_id "5c543e18-370a-49c0-ab27-e07ef0c4cf1f_ENSG00000168385.13"; transcript_id "5c543e18-370a-49c0-ab27-e07ef0c4cf1f_ENSG00000168385.13"; exon_number "1"; exon_id "5c543e18-370a-49c0-ab27-e07ef0c4cf1f_ENSG00000168385.13.1";
chr2	/dev/stdin	exon	242256914	242257014	.	+	.	gene_id "5c543e18-370a-49c0-ab27-e07ef0c4cf1f_ENSG00000168385.13"; transcript_id "5c543e18-370a-49c0-ab27-e07ef0c4cf1f_ENSG00000168385.13"; exon_number "2"; exon_id "5c543e18-370a-49c0-ab27-e07ef0c4cf1f_ENSG00000168385.13.2";
chr2	/dev/stdin	CDS	242256914	242257014	.	+	1	gene_id "5c543e18-370a-49c0-ab27-e07ef0c4cf1f_ENSG00000168385.13"; transcript_id "5c543e18-370a-49c0-ab27-e07ef0c4cf1f_ENSG00000168385.13"; exon_number "2"; exon_id "5c543e18-370a-49c0-ab27-e07ef0c4cf1f_ENSG00000168385.13.2";
chr2	/dev/stdin	exon	242263631	242263656	.	+	.	gene_id "5c543e18-370a-49c0-ab27-e07ef0c4cf1f_ENSG00000168385.13"; transcript_id "5c543e18-370a-49c0-ab27-e07ef0c4cf1f_ENSG00000168385.13"; exon_number "3"; exon_id "5c543e18-370a-49c0-ab27-e07ef0c4cf1f_ENSG00000168385.13.3";
chr2	/dev/stdin	CDS	242263631	242263656	.	+	2	gene_id "5c543e18-370a-49c0-ab27-e07ef0c4cf1f_ENSG00000168385.13"; transcript_id "5c543e18-370a-49c0-ab27-e07ef0c4cf1f_ENSG00000168385.13"; exon_number "3"; exon_id "5c543e18-370a-49c0-ab27-e07ef0c4cf1f_ENSG00000168385.13.3";
chr2	/dev/stdin	exon	242265408	242265528	.	+	.	gene_id "5c543e18-370a-49c0-ab27-e07ef0c4cf1f_ENSG00000168385.13"; transcript_id "5c543e18-370a-49c0-ab27-e07ef0c4cf1f_ENSG00000168385.13"; exon_number "4"; exon_id "5c543e18-370a-49c0-ab27-e07ef0c4cf1f_ENSG00000168385.13.4";
chr2	/dev/stdin	CDS	242265408	242265528	.	+	0	gene_id "5c543e18-370a-49c0-ab27-e07ef0c4cf1f_ENSG00000168385.13"; transcript_id "5c543e18-370a-49c0-ab27-e07ef0c4cf1f_ENSG00000168385.13"; exon_number "4"; exon_id "5c543e18-370a-49c0-ab27-e07ef0c4cf1f_ENSG00000168385.13.4";
chr2	/dev/stdin	exon	242274541	242274627	.	+	.	gene_id "5c543e18-370a-49c0-ab27-e07ef0c4cf1f_ENSG00000168385.13"; transcript_id "5c543e18-370a-49c0-ab27-e07ef0c4cf1f_ENSG00000168385.13"; exon_number "5"; exon_id "5c543e18-370a-49c0-ab27-e07ef0c4cf1f_ENSG00000168385.13.5";
chr2	/dev/stdin	CDS	242274541	242274627	.	+	2	gene_id "5c543e18-370a-49c0-ab27-e07ef0c4cf1f_ENSG00000168385.13"; transcript_id "5c543e18-370a-49c0-ab27-e07ef0c4cf1f_ENSG00000168385.13"; exon_number "5"; exon_id "5c543e18-370a-49c0-ab27-e07ef0c4cf1f_ENSG00000168385.13.5";
chr2	/dev/stdin	exon	242275390	242275513	.	+	.	gene_id "5c543e18-370a-49c0-ab27-e07ef0c4cf1f_ENSG00000168385.13"; transcript_id "5c543e18-370a-49c0-ab27-e07ef0c4cf1f_ENSG00000168385.13"; exon_number "6"; exon_id "5c543e18-370a-49c0-ab27-e07ef0c4cf1f_ENSG00000168385.13.6";
chr2	/dev/stdin	CDS	242275390	242275513	.	+	2	gene_id "5c543e18-370a-49c0-ab27-e07ef0c4cf1f_ENSG00000168385.13"; transcript_id "5c543e18-370a-49c0-ab27-e07ef0c4cf1f_ENSG00000168385.13"; exon_number "6"; exon_id "5c543e18-370a-49c0-ab27-e07ef0c4cf1f_ENSG00000168385.13.6";
chr2	/dev/stdin	exon	242276797	242276931	.	+	.	gene_id "5c543e18-370a-49c0-ab27-e07ef0c4cf1f_ENSG00000168385.13"; transcript_id "5c543e18-370a-49c0-ab27-e07ef0c4cf1f_ENSG00000168385.13"; exon_number "7"; exon_id "5c543e18-370a-49c0-ab27-e07ef0c4cf1f_ENSG00000168385.13.7";
chr2	/dev/stdin	CDS	242276797	242276931	.	+	1	gene_id "5c543e18-370a-49c0-ab27-e07ef0c4cf1f_ENSG00000168385.13"; transcript_id "5c543e18-370a-49c0-ab27-e07ef0c4cf1f_ENSG00000168385.13"; exon_number "7"; exon_id "5c543e18-370a-49c0-ab27-e07ef0c4cf1f_ENSG00000168385.13.7";
chr2	/dev/stdin	exon	242277088	242277205	.	+	.	gene_id "5c543e18-370a-49c0-ab27-e07ef0c4cf1f_ENSG00000168385.13"; transcript_id "5c543e18-370a-49c0-ab27-e07ef0c4cf1f_ENSG00000168385.13"; exon_number "8"; exon_id "5c543e18-370a-49c0-ab27-e07ef0c4cf1f_ENSG00000168385.13.8";
chr2	/dev/stdin	CDS	242277088	242277205	.	+	1	gene_id "5c543e18-370a-49c0-ab27-e07ef0c4cf1f_ENSG00000168385.13"; transcript_id "5c543e18-370a-49c0-ab27-e07ef0c4cf1f_ENSG00000168385.13"; exon_number "8"; exon_id "5c543e18-370a-49c0-ab27-e07ef0c4cf1f_ENSG00000168385.13.8";
chr2	/dev/stdin	exon	242282407	242282508	.	+	.	gene_id "5c543e18-370a-49c0-ab27-e07ef0c4cf1f_ENSG00000168385.13"; transcript_id "5c543e18-370a-49c0-ab27-e07ef0c4cf1f_ENSG00000168385.13"; exon_number "9"; exon_id "5c543e18-370a-49c0-ab27-e07ef0c4cf1f_ENSG00000168385.13.9";
chr2	/dev/stdin	CDS	242282407	242282508	.	+	0	gene_id "5c543e18-370a-49c0-ab27-e07ef0c4cf1f_ENSG00000168385.13"; transcript_id "5c543e18-370a-49c0-ab27-e07ef0c4cf1f_ENSG00000168385.13"; exon_number "9"; exon_id "5c543e18-370a-49c0-ab27-e07ef0c4cf1f_ENSG00000168385.13.9";
```
