## Supplemental Tables and Files for "Nanopore sequencing reveals *U2AF1 S34F*-associated full-length isoforms": SF1_HBEC3kt_FLAIR_isoforms.gtf (part 88 of 231)

```
chr2	/dev/stdin	exon	242283167	242283312	.	+	.	gene_id "5c543e18-370a-49c0-ab27-e07ef0c4cf1f_ENSG00000168385.13"; transcript_id "5c543e18-370a-49c0-ab27-e07ef0c4cf1f_ENSG00000168385.13"; exon_number "10"; exon_id "5c543e18-370a-49c0-ab27-e07ef0c4cf1f_ENSG00000168385.13.10";
chr2	/dev/stdin	CDS	242283167	242283312	.	+	0	gene_id "5c543e18-370a-49c0-ab27-e07ef0c4cf1f_ENSG00000168385.13"; transcript_id "5c543e18-370a-49c0-ab27-e07ef0c4cf1f_ENSG00000168385.13"; exon_number "10"; exon_id "5c543e18-370a-49c0-ab27-e07ef0c4cf1f_ENSG00000168385.13.10";
chr2	/dev/stdin	exon	242285581	242285664	.	+	.	gene_id "5c543e18-370a-49c0-ab27-e07ef0c4cf1f_ENSG00000168385.13"; transcript_id "5c543e18-370a-49c0-ab27-e07ef0c4cf1f_ENSG00000168385.13"; exon_number "11"; exon_id "5c543e18-370a-49c0-ab27-e07ef0c4cf1f_ENSG00000168385.13.11";
chr2	/dev/stdin	CDS	242285581	242285664	.	+	1	gene_id "5c543e18-370a-49c0-ab27-e07ef0c4cf1f_ENSG00000168385.13"; transcript_id "5c543e18-370a-49c0-ab27-e07ef0c4cf1f_ENSG00000168385.13"; exon_number "11"; exon_id "5c543e18-370a-49c0-ab27-e07ef0c4cf1f_ENSG00000168385.13.11";
chr2	/dev/stdin	exon	242287549	242287606	.	+	.	gene_id "5c543e18-370a-49c0-ab27-e07ef0c4cf1f_ENSG00000168385.13"; transcript_id "5c543e18-370a-49c0-ab27-e07ef0c4cf1f_ENSG00000168385.13"; exon_number "12"; exon_id "5c543e18-370a-49c0-ab27-e07ef0c4cf1f_ENSG00000168385.13.12";
chr2	/dev/stdin	CDS	242287549	242287606	.	+	1	gene_id "5c543e18-370a-49c0-ab27-e07ef0c4cf1f_ENSG00000168385.13"; transcript_id "5c543e18-370a-49c0-ab27-e07ef0c4cf1f_ENSG00000168385.13"; exon_number "12"; exon_id "5c543e18-370a-49c0-ab27-e07ef0c4cf1f_ENSG00000168385.13.12";
chr2	/dev/stdin	exon	242289488	242289618	.	+	.	gene_id "5c543e18-370a-49c0-ab27-e07ef0c4cf1f_ENSG00000168385.13"; transcript_id "5c543e18-370a-49c0-ab27-e07ef0c4cf1f_ENSG00000168385.13"; exon_number "13"; exon_id "5c543e18-370a-49c0-ab27-e07ef0c4cf1f_ENSG00000168385.13.13";
chr2	/dev/stdin	CDS	242289488	242289618	.	+	0	gene_id "5c543e18-370a-49c0-ab27-e07ef0c4cf1f_ENSG00000168385.13"; transcript_id "5c543e18-370a-49c0-ab27-e07ef0c4cf1f_ENSG00000168385.13"; exon_number "13"; exon_id "5c543e18-370a-49c0-ab27-e07ef0c4cf1f_ENSG00000168385.13.13";
chr2	/dev/stdin	exon	242291382	242292041	.	+	.	gene_id "5c543e18-370a-49c0-ab27-e07ef0c4cf1f_ENSG00000168385.13"; transcript_id "5c543e18-370a-49c0-ab27-e07ef0c4cf1f_ENSG00000168385.13"; exon_number "14"; exon_id "5c543e18-370a-49c0-ab27-e07ef0c4cf1f_ENSG00000168385.13.14";
chr2	/dev/stdin	CDS	242291382	242292041	.	+	1	gene_id "5c543e18-370a-49c0-ab27-e07ef0c4cf1f_ENSG00000168385.13"; transcript_id "5c543e18-370a-49c0-ab27-e07ef0c4cf1f_ENSG00000168385.13"; exon_number "14"; exon_id "5c543e18-370a-49c0-ab27-e07ef0c4cf1f_ENSG00000168385.13.14";
chr2	/dev/stdin	start_codon	242255258	242255260	.	+	0	gene_id "5c543e18-370a-49c0-ab27-e07ef0c4cf1f_ENSG00000168385.13"; transcript_id "5c543e18-370a-49c0-ab27-e07ef0c4cf1f_ENSG00000168385.13"; exon_number "1"; exon_id "5c543e18-370a-49c0-ab27-e07ef0c4cf1f_ENSG00000168385.13.1";
chr2	/dev/stdin	transcript	242256954	242292254	.	+	.	gene_id "08badcf2-8dc3-4cad-81cd-a2b686eba534_ENSG00000168385.13"; transcript_id "08badcf2-8dc3-4cad-81cd-a2b686eba534_ENSG00000168385.13";
chr2	/dev/stdin	exon	242256954	242257014	.	+	.	gene_id "08badcf2-8dc3-4cad-81cd-a2b686eba534_ENSG00000168385.13"; transcript_id "08badcf2-8dc3-4cad-81cd-a2b686eba534_ENSG00000168385.13"; exon_number "1"; exon_id "08badcf2-8dc3-4cad-81cd-a2b686eba534_ENSG00000168385.13.1";
chr2	/dev/stdin	CDS	242256954	242257014	.	+	0	gene_id "08badcf2-8dc3-4cad-81cd-a2b686eba534_ENSG00000168385.13"; transcript_id "08badcf2-8dc3-4cad-81cd-a2b686eba534_ENSG00000168385.13"; exon_number "1"; exon_id "08badcf2-8dc3-4cad-81cd-a2b686eba534_ENSG00000168385.13.1";
chr2	/dev/stdin	exon	242263631	242263656	.	+	.	gene_id "08badcf2-8dc3-4cad-81cd-a2b686eba534_ENSG00000168385.13"; transcript_id "08badcf2-8dc3-4cad-81cd-a2b686eba534_ENSG00000168385.13"; exon_number "2"; exon_id "08badcf2-8dc3-4cad-81cd-a2b686eba534_ENSG00000168385.13.2";
chr2	/dev/stdin	CDS	242263631	242263656	.	+	2	gene_id "08badcf2-8dc3-4cad-81cd-a2b686eba534_ENSG00000168385.13"; transcript_id "08badcf2-8dc3-4cad-81cd-a2b686eba534_ENSG00000168385.13"; exon_number "2"; exon_id "08badcf2-8dc3-4cad-81cd-a2b686eba534_ENSG00000168385.13.2";
chr2	/dev/stdin	exon	242265408	242265528	.	+	.	gene_id "08badcf2-8dc3-4cad-81cd-a2b686eba534_ENSG00000168385.13"; transcript_id "08badcf2-8dc3-4cad-81cd-a2b686eba534_ENSG00000168385.13"; exon_number "3"; exon_id "08badcf2-8dc3-4cad-81cd-a2b686eba534_ENSG00000168385.13.3";
chr2	/dev/stdin	CDS	242265408	242265528	.	+	0	gene_id "08badcf2-8dc3-4cad-81cd-a2b686eba534_ENSG00000168385.13"; transcript_id "08badcf2-8dc3-4cad-81cd-a2b686eba534_ENSG00000168385.13"; exon_number "3"; exon_id "08badcf2-8dc3-4cad-81cd-a2b686eba534_ENSG00000168385.13.3";
chr2	/dev/stdin	exon	242274541	242274627	.	+	.	gene_id "08badcf2-8dc3-4cad-81cd-a2b686eba534_ENSG00000168385.13"; transcript_id "08badcf2-8dc3-4cad-81cd-a2b686eba534_ENSG00000168385.13"; exon_number "4"; exon_id "08badcf2-8dc3-4cad-81cd-a2b686eba534_ENSG00000168385.13.4";
chr2	/dev/stdin	CDS	242274541	242274627	.	+	2	gene_id "08badcf2-8dc3-4cad-81cd-a2b686eba534_ENSG00000168385.13"; transcript_id "08badcf2-8dc3-4cad-81cd-a2b686eba534_ENSG00000168385.13"; exon_number "4"; exon_id "08badcf2-8dc3-4cad-81cd-a2b686eba534_ENSG00000168385.13.4";
chr2	/dev/stdin	exon	242275390	242275513	.	+	.	gene_id "08badcf2-8dc3-4cad-81cd-a2b686eba534_ENSG00000168385.13"; transcript_id "08badcf2-8dc3-4cad-81cd-a2b686eba534_ENSG00000168385.13"; exon_number "5"; exon_id "08badcf2-8dc3-4cad-81cd-a2b686eba534_ENSG00000168385.13.5";
chr2	/dev/stdin	CDS	242275390	242275513	.	+	2	gene_id "08badcf2-8dc3-4cad-81cd-a2b686eba534_ENSG00000168385.13"; transcript_id "08badcf2-8dc3-4cad-81cd-a2b686eba534_ENSG00000168385.13"; exon_number "5"; exon_id "08badcf2-8dc3-4cad-81cd-a2b686eba534_ENSG00000168385.13.5";
chr2	/dev/stdin	exon	242276797	242276931	.	+	.	gene_id "08badcf2-8dc3-4cad-81cd-a2b686eba534_ENSG00000168385.13"; transcript_id "08badcf2-8dc3-4cad-81cd-a2b686eba534_ENSG00000168385.13"; exon_number "6"; exon_id "08badcf2-8dc3-4cad-81cd-a2b686eba534_ENSG00000168385.13.6";
chr2	/dev/stdin	CDS	242276797	242276931	.	+	1	gene_id "08badcf2-8dc3-4cad-81cd-a2b686eba534_ENSG00000168385.13"; transcript_id "08badcf2-8dc3-4cad-81cd-a2b686eba534_ENSG00000168385.13"; exon_number "6"; exon_id "08badcf2-8dc3-4cad-81cd-a2b686eba534_ENSG00000168385.13.6";
chr2	/dev/stdin	exon	242277088	242277205	.	+	.	gene_id "08badcf2-8dc3-4cad-81cd-a2b686eba534_ENSG00000168385.13"; transcript_id "08badcf2-8dc3-4cad-81cd-a2b686eba534_ENSG00000168385.13"; exon_number "7"; exon_id "08badcf2-8dc3-4cad-81cd-a2b686eba534_ENSG00000168385.13.7";
chr2	/dev/stdin	CDS	242277088	242277205	.	+	1	gene_id "08badcf2-8dc3-4cad-81cd-a2b686eba534_ENSG00000168385.13"; transcript_id "08badcf2-8dc3-4cad-81cd-a2b686eba534_ENSG00000168385.13"; exon_number "7"; exon_id "08badcf2-8dc3-4cad-81cd-a2b686eba534_ENSG00000168385.13.7";
chr2	/dev/stdin	exon	242282407	242282508	.	+	.	gene_id "08badcf2-8dc3-4cad-81cd-a2b686eba534_ENSG00000168385.13"; transcript_id "08badcf2-8dc3-4cad-81cd-a2b686eba534_ENSG00000168385.13"; exon_number "8"; exon_id "08badcf2-8dc3-4cad-81cd-a2b686eba534_ENSG00000168385.13.8";
chr2	/dev/stdin	CDS	242282407	242282508	.	+	0	gene_id "08badcf2-8dc3-4cad-81cd-a2b686eba534_ENSG00000168385.13"; transcript_id "08badcf2-8dc3-4cad-81cd-a2b686eba534_ENSG00000168385.13"; exon_number "8"; exon_id "08badcf2-8dc3-4cad-81cd-a2b686eba534_ENSG00000168385.13.8";
chr2	/dev/stdin	exon	242283167	242283312	.	+	.	gene_id "08badcf2-8dc3-4cad-81cd-a2b686eba534_ENSG00000168385.13"; transcript_id "08badcf2-8dc3-4cad-81cd-a2b686eba534_ENSG00000168385.13"; exon_number "9"; exon_id "08badcf2-8dc3-4cad-81cd-a2b686eba534_ENSG00000168385.13.9";
chr2	/dev/stdin	CDS	242283167	242283312	.	+	0	gene_id "08badcf2-8dc3-4cad-81cd-a2b686eba534_ENSG00000168385.13"; transcript_id "08badcf2-8dc3-4cad-81cd-a2b686eba534_ENSG00000168385.13"; exon_number "9"; exon_id "08badcf2-8dc3-4cad-81cd-a2b686eba534_ENSG00000168385.13.9";
chr2	/dev/stdin	exon	242285581	242285664	.	+	.	gene_id "08badcf2-8dc3-4cad-81cd-a2b686eba534_ENSG00000168385.13"; transcript_id "08badcf2-8dc3-4cad-81cd-a2b686eba534_ENSG00000168385.13"; exon_number "10"; exon_id "08badcf2-8dc3-4cad-81cd-a2b686eba534_ENSG00000168385.13.10";
chr2	/dev/stdin	CDS	242285581	242285664	.	+	1	gene_id "08badcf2-8dc3-4cad-81cd-a2b686eba534_ENSG00000168385.13"; transcript_id "08badcf2-8dc3-4cad-81cd-a2b686eba534_ENSG00000168385.13"; exon_number "10"; exon_id "08badcf2-8dc3-4cad-81cd-a2b686eba534_ENSG00000168385.13.10";
chr2	/dev/stdin	exon	242287549	242287606	.	+	.	gene_id "08badcf2-8dc3-4cad-81cd-a2b686eba534_ENSG00000168385.13"; transcript_id "08badcf2-8dc3-4cad-81cd-a2b686eba534_ENSG00000168385.13"; exon_number "11"; exon_id "08badcf2-8dc3-4cad-81cd-a2b686eba534_ENSG00000168385.13.11";
chr2	/dev/stdin	CDS	242287549	242287606	.	+	1	gene_id "08badcf2-8dc3-4cad-81cd-a2b686eba534_ENSG00000168385.13"; transcript_id "08badcf2-8dc3-4cad-81cd-a2b686eba534_ENSG00000168385.13"; exon_number "11"; exon_id "08badcf2-8dc3-4cad-81cd-a2b686eba534_ENSG00000168385.13.11";
chr2	/dev/stdin	exon	242289488	242289618	.	+	.	gene_id "08badcf2-8dc3-4cad-81cd-a2b686eba534_ENSG00000168385.13"; transcript_id "08badcf2-8dc3-4cad-81cd-a2b686eba534_ENSG00000168385.13"; exon_number "12"; exon_id "08badcf2-8dc3-4cad-81cd-a2b686eba534_ENSG00000168385.13.12";
chr2	/dev/stdin	CDS	242289488	242289618	.	+	0	gene_id "08badcf2-8dc3-4cad-81cd-a2b686eba534_ENSG00000168385.13"; transcript_id "08badcf2-8dc3-4cad-81cd-a2b686eba534_ENSG00000168385.13"; exon_number "12"; exon_id "08badcf2-8dc3-4cad-81cd-a2b686eba534_ENSG00000168385.13.12";
chr2	/dev/stdin	exon	242291382	242292254	.	+	.	gene_id "08badcf2-8dc3-4cad-81cd-a2b686eba534_ENSG00000168385.13"; transcript_id "08badcf2-8dc3-4cad-81cd-a2b686eba534_ENSG00000168385.13"; exon_number "13"; exon_id "08badcf2-8dc3-4cad-81cd-a2b686eba534_ENSG00000168385.13.13";
chr2	/dev/stdin	CDS	242291382	242292254	.	+	1	gene_id "08badcf2-8dc3-4cad-81cd-a2b686eba534_ENSG00000168385.13"; transcript_id "08badcf2-8dc3-4cad-81cd-a2b686eba534_ENSG00000168385.13"; exon_number "13"; exon_id "08badcf2-8dc3-4cad-81cd-a2b686eba534_ENSG00000168385.13.13";
chr2	/dev/stdin	start_codon	242256954	242256956	.	+	0	gene_id "08badcf2-8dc3-4cad-81cd-a2b686eba534_ENSG00000168385.13"; transcript_id "08badcf2-8dc3-4cad-81cd-a2b686eba534_ENSG00000168385.13"; exon_number "1"; exon_id "08badcf2-8dc3-4cad-81cd-a2b686eba534_ENSG00000168385.13.1";
chr2	/dev/stdin	transcript	242276849	242293004	.	+	.	gene_id "6e2373eb-075f-40b4-a5bc-212f089e2099_ENSG00000168385.13"; transcript_id "6e2373eb-075f-40b4-a5bc-212f089e2099_ENSG00000168385.13";
chr2	/dev/stdin	exon	242276849	242276931	.	+	.	gene_id "6e2373eb-075f-40b4-a5bc-212f089e2099_ENSG00000168385.13"; transcript_id "6e2373eb-075f-40b4-a5bc-212f089e2099_ENSG00000168385.13"; exon_number "1"; exon_id "6e2373eb-075f-40b4-a5bc-212f089e2099_ENSG00000168385.13.1";
chr2	/dev/stdin	CDS	242276849	242276931	.	+	0	gene_id "6e2373eb-075f-40b4-a5bc-212f089e2099_ENSG00000168385.13"; transcript_id "6e2373eb-075f-40b4-a5bc-212f089e2099_ENSG00000168385.13"; exon_number "1"; exon_id "6e2373eb-075f-40b4-a5bc-212f089e2099_ENSG00000168385.13.1";
chr2	/dev/stdin	exon	242277088	242277205	.	+	.	gene_id "6e2373eb-075f-40b4-a5bc-212f089e2099_ENSG00000168385.13"; transcript_id "6e2373eb-075f-40b4-a5bc-212f089e2099_ENSG00000168385.13"; exon_number "2"; exon_id "6e2373eb-075f-40b4-a5bc-212f089e2099_ENSG00000168385.13.2";
chr2	/dev/stdin	CDS	242277088	242277205	.	+	1	gene_id "6e2373eb-075f-40b4-a5bc-212f089e2099_ENSG00000168385.13"; transcript_id "6e2373eb-075f-40b4-a5bc-212f089e2099_ENSG00000168385.13"; exon_number "2"; exon_id "6e2373eb-075f-40b4-a5bc-212f089e2099_ENSG00000168385.13.2";
chr2	/dev/stdin	exon	242282407	242282508	.	+	.	gene_id "6e2373eb-075f-40b4-a5bc-212f089e2099_ENSG00000168385.13"; transcript_id "6e2373eb-075f-40b4-a5bc-212f089e2099_ENSG00000168385.13"; exon_number "3"; exon_id "6e2373eb-075f-40b4-a5bc-212f089e2099_ENSG00000168385.13.3";
chr2	/dev/stdin	CDS	242282407	242282508	.	+	0	gene_id "6e2373eb-075f-40b4-a5bc-212f089e2099_ENSG00000168385.13"; transcript_id "6e2373eb-075f-40b4-a5bc-212f089e2099_ENSG00000168385.13"; exon_number "3"; exon_id "6e2373eb-075f-40b4-a5bc-212f089e2099_ENSG00000168385.13.3";
chr2	/dev/stdin	exon	242283167	242283312	.	+	.	gene_id "6e2373eb-075f-40b4-a5bc-212f089e2099_ENSG00000168385.13"; transcript_id "6e2373eb-075f-40b4-a5bc-212f089e2099_ENSG00000168385.13"; exon_number "4"; exon_id "6e2373eb-075f-40b4-a5bc-212f089e2099_ENSG00000168385.13.4";
chr2	/dev/stdin	CDS	242283167	242283312	.	+	0	gene_id "6e2373eb-075f-40b4-a5bc-212f089e2099_ENSG00000168385.13"; transcript_id "6e2373eb-075f-40b4-a5bc-212f089e2099_ENSG00000168385.13"; exon_number "4"; exon_id "6e2373eb-075f-40b4-a5bc-212f089e2099_ENSG00000168385.13.4";
chr2	/dev/stdin	exon	242285594	242285664	.	+	.	gene_id "6e2373eb-075f-40b4-a5bc-212f089e2099_ENSG00000168385.13"; transcript_id "6e2373eb-075f-40b4-a5bc-212f089e2099_ENSG00000168385.13"; exon_number "5"; exon_id "6e2373eb-075f-40b4-a5bc-212f089e2099_ENSG00000168385.13.5";
chr2	/dev/stdin	CDS	242285594	242285664	.	+	1	gene_id "6e2373eb-075f-40b4-a5bc-212f089e2099_ENSG00000168385.13"; transcript_id "6e2373eb-075f-40b4-a5bc-212f089e2099_ENSG00000168385.13"; exon_number "5"; exon_id "6e2373eb-075f-40b4-a5bc-212f089e2099_ENSG00000168385.13.5";
chr2	/dev/stdin	exon	242287549	242287606	.	+	.	gene_id "6e2373eb-075f-40b4-a5bc-212f089e2099_ENSG00000168385.13"; transcript_id "6e2373eb-075f-40b4-a5bc-212f089e2099_ENSG00000168385.13"; exon_number "6"; exon_id "6e2373eb-075f-40b4-a5bc-212f089e2099_ENSG00000168385.13.6";
chr2	/dev/stdin	CDS	242287549	242287606	.	+	2	gene_id "6e2373eb-075f-40b4-a5bc-212f089e2099_ENSG00000168385.13"; transcript_id "6e2373eb-075f-40b4-a5bc-212f089e2099_ENSG00000168385.13"; exon_number "6"; exon_id "6e2373eb-075f-40b4-a5bc-212f089e2099_ENSG00000168385.13.6";
chr2	/dev/stdin	exon	242289488	242289618	.	+	.	gene_id "6e2373eb-075f-40b4-a5bc-212f089e2099_ENSG00000168385.13"; transcript_id "6e2373eb-075f-40b4-a5bc-212f089e2099_ENSG00000168385.13"; exon_number "7"; exon_id "6e2373eb-075f-40b4-a5bc-212f089e2099_ENSG00000168385.13.7";
chr2	/dev/stdin	CDS	242289488	242289618	.	+	1	gene_id "6e2373eb-075f-40b4-a5bc-212f089e2099_ENSG00000168385.13"; transcript_id "6e2373eb-075f-40b4-a5bc-212f089e2099_ENSG00000168385.13"; exon_number "7"; exon_id "6e2373eb-075f-40b4-a5bc-212f089e2099_ENSG00000168385.13.7";
chr2	/dev/stdin	exon	242291382	242293004	.	+	.	gene_id "6e2373eb-075f-40b4-a5bc-212f089e2099_ENSG00000168385.13"; transcript_id "6e2373eb-075f-40b4-a5bc-212f089e2099_ENSG00000168385.13"; exon_number "8"; exon_id "6e2373eb-075f-40b4-a5bc-212f089e2099_ENSG00000168385.13.8";
chr2	/dev/stdin	CDS	242291382	242293004	.	+	2	gene_id "6e2373eb-075f-40b4-a5bc-212f089e2099_ENSG00000168385.13"; transcript_id "6e2373eb-075f-40b4-a5bc-212f089e2099_ENSG00000168385.13"; exon_number "8"; exon_id "6e2373eb-075f-40b4-a5bc-212f089e2099_ENSG00000168385.13.8";
chr2	/dev/stdin	start_codon	242276849	242276851	.	+	0	gene_id "6e2373eb-075f-40b4-a5bc-212f089e2099_ENSG00000168385.13"; transcript_id "6e2373eb-075f-40b4-a5bc-212f089e2099_ENSG00000168385.13"; exon_number "1"; exon_id "6e2373eb-075f-40b4-a5bc-212f089e2099_ENSG00000168385.13.1";
chr2	/dev/stdin	transcript	242295659	242372116	.	+	.	gene_id "c397aaed-2ad5-4a3d-a6b5-6369d16c0368_ENSG00000006607.9"; transcript_id "c397aaed-2ad5-4a3d-a6b5-6369d16c0368_ENSG00000006607.9";
chr2	/dev/stdin	exon	242295659	242295803	.	+	.	gene_id "c397aaed-2ad5-4a3d-a6b5-6369d16c0368_ENSG00000006607.9"; transcript_id "c397aaed-2ad5-4a3d-a6b5-6369d16c0368_ENSG00000006607.9"; exon_number "1"; exon_id "c397aaed-2ad5-4a3d-a6b5-6369d16c0368_ENSG00000006607.9.1";
chr2	/dev/stdin	CDS	242295659	242295803	.	+	0	gene_id "c397aaed-2ad5-4a3d-a6b5-6369d16c0368_ENSG00000006607.9"; transcript_id "c397aaed-2ad5-4a3d-a6b5-6369d16c0368_ENSG00000006607.9"; exon_number "1"; exon_id "c397aaed-2ad5-4a3d-a6b5-6369d16c0368_ENSG00000006607.9.1";
chr2	/dev/stdin	exon	242312499	242312705	.	+	.	gene_id "c397aaed-2ad5-4a3d-a6b5-6369d16c0368_ENSG00000006607.9"; transcript_id "c397aaed-2ad5-4a3d-a6b5-6369d16c0368_ENSG00000006607.9"; exon_number "2"; exon_id "c397aaed-2ad5-4a3d-a6b5-6369d16c0368_ENSG00000006607.9.2";
chr2	/dev/stdin	CDS	242312499	242312705	.	+	2	gene_id "c397aaed-2ad5-4a3d-a6b5-6369d16c0368_ENSG00000006607.9"; transcript_id "c397aaed-2ad5-4a3d-a6b5-6369d16c0368_ENSG00000006607.9"; exon_number "2"; exon_id "c397aaed-2ad5-4a3d-a6b5-6369d16c0368_ENSG00000006607.9.2";
chr2	/dev/stdin	exon	242343243	242343347	.	+	.	gene_id "c397aaed-2ad5-4a3d-a6b5-6369d16c0368_ENSG00000006607.9"; transcript_id "c397aaed-2ad5-4a3d-a6b5-6369d16c0368_ENSG00000006607.9"; exon_number "3"; exon_id "c397aaed-2ad5-4a3d-a6b5-6369d16c0368_ENSG00000006607.9.3";
chr2	/dev/stdin	CDS	242343243	242343347	.	+	2	gene_id "c397aaed-2ad5-4a3d-a6b5-6369d16c0368_ENSG00000006607.9"; transcript_id "c397aaed-2ad5-4a3d-a6b5-6369d16c0368_ENSG00000006607.9"; exon_number "3"; exon_id "c397aaed-2ad5-4a3d-a6b5-6369d16c0368_ENSG00000006607.9.3";
chr2	/dev/stdin	exon	242344214	242344256	.	+	.	gene_id "c397aaed-2ad5-4a3d-a6b5-6369d16c0368_ENSG00000006607.9"; transcript_id "c397aaed-2ad5-4a3d-a6b5-6369d16c0368_ENSG00000006607.9"; exon_number "4"; exon_id "c397aaed-2ad5-4a3d-a6b5-6369d16c0368_ENSG00000006607.9.4";
chr2	/dev/stdin	CDS	242344214	242344256	.	+	2	gene_id "c397aaed-2ad5-4a3d-a6b5-6369d16c0368_ENSG00000006607.9"; transcript_id "c397aaed-2ad5-4a3d-a6b5-6369d16c0368_ENSG00000006607.9"; exon_number "4"; exon_id "c397aaed-2ad5-4a3d-a6b5-6369d16c0368_ENSG00000006607.9.4";
chr2	/dev/stdin	exon	242346952	242347030	.	+	.	gene_id "c397aaed-2ad5-4a3d-a6b5-6369d16c0368_ENSG00000006607.9"; transcript_id "c397aaed-2ad5-4a3d-a6b5-6369d16c0368_ENSG00000006607.9"; exon_number "5"; exon_id "c397aaed-2ad5-4a3d-a6b5-6369d16c0368_ENSG00000006607.9.5";
chr2	/dev/stdin	CDS	242346952	242347030	.	+	1	gene_id "c397aaed-2ad5-4a3d-a6b5-6369d16c0368_ENSG00000006607.9"; transcript_id "c397aaed-2ad5-4a3d-a6b5-6369d16c0368_ENSG00000006607.9"; exon_number "5"; exon_id "c397aaed-2ad5-4a3d-a6b5-6369d16c0368_ENSG00000006607.9.5";
chr2	/dev/stdin	exon	242350448	242350545	.	+	.	gene_id "c397aaed-2ad5-4a3d-a6b5-6369d16c0368_ENSG00000006607.9"; transcript_id "c397aaed-2ad5-4a3d-a6b5-6369d16c0368_ENSG00000006607.9"; exon_number "6"; exon_id "c397aaed-2ad5-4a3d-a6b5-6369d16c0368_ENSG00000006607.9.6";
chr2	/dev/stdin	CDS	242350448	242350545	.	+	0	gene_id "c397aaed-2ad5-4a3d-a6b5-6369d16c0368_ENSG00000006607.9"; transcript_id "c397aaed-2ad5-4a3d-a6b5-6369d16c0368_ENSG00000006607.9"; exon_number "6"; exon_id "c397aaed-2ad5-4a3d-a6b5-6369d16c0368_ENSG00000006607.9.6";
chr2	/dev/stdin	exon	242352722	242352836	.	+	.	gene_id "c397aaed-2ad5-4a3d-a6b5-6369d16c0368_ENSG00000006607.9"; transcript_id "c397aaed-2ad5-4a3d-a6b5-6369d16c0368_ENSG00000006607.9"; exon_number "7"; exon_id "c397aaed-2ad5-4a3d-a6b5-6369d16c0368_ENSG00000006607.9.7";
chr2	/dev/stdin	CDS	242352722	242352836	.	+	1	gene_id "c397aaed-2ad5-4a3d-a6b5-6369d16c0368_ENSG00000006607.9"; transcript_id "c397aaed-2ad5-4a3d-a6b5-6369d16c0368_ENSG00000006607.9"; exon_number "7"; exon_id "c397aaed-2ad5-4a3d-a6b5-6369d16c0368_ENSG00000006607.9.7";
chr2	/dev/stdin	exon	242357377	242357524	.	+	.	gene_id "c397aaed-2ad5-4a3d-a6b5-6369d16c0368_ENSG00000006607.9"; transcript_id "c397aaed-2ad5-4a3d-a6b5-6369d16c0368_ENSG00000006607.9"; exon_number "8"; exon_id "c397aaed-2ad5-4a3d-a6b5-6369d16c0368_ENSG00000006607.9.8";
chr2	/dev/stdin	CDS	242357377	242357524	.	+	0	gene_id "c397aaed-2ad5-4a3d-a6b5-6369d16c0368_ENSG00000006607.9"; transcript_id "c397aaed-2ad5-4a3d-a6b5-6369d16c0368_ENSG00000006607.9"; exon_number "8"; exon_id "c397aaed-2ad5-4a3d-a6b5-6369d16c0368_ENSG00000006607.9.8";
chr2	/dev/stdin	exon	242371094	242371189	.	+	.	gene_id "c397aaed-2ad5-4a3d-a6b5-6369d16c0368_ENSG00000006607.9"; transcript_id "c397aaed-2ad5-4a3d-a6b5-6369d16c0368_ENSG00000006607.9"; exon_number "9"; exon_id "c397aaed-2ad5-4a3d-a6b5-6369d16c0368_ENSG00000006607.9.9";
chr2	/dev/stdin	CDS	242371094	242371189	.	+	2	gene_id "c397aaed-2ad5-4a3d-a6b5-6369d16c0368_ENSG00000006607.9"; transcript_id "c397aaed-2ad5-4a3d-a6b5-6369d16c0368_ENSG00000006607.9"; exon_number "9"; exon_id "c397aaed-2ad5-4a3d-a6b5-6369d16c0368_ENSG00000006607.9.9";
chr2	/dev/stdin	exon	242371867	242372116	.	+	.	gene_id "c397aaed-2ad5-4a3d-a6b5-6369d16c0368_ENSG00000006607.9"; transcript_id "c397aaed-2ad5-4a3d-a6b5-6369d16c0368_ENSG00000006607.9"; exon_number "10"; exon_id "c397aaed-2ad5-4a3d-a6b5-6369d16c0368_ENSG00000006607.9.10";
chr2	/dev/stdin	CDS	242371867	242372116	.	+	2	gene_id "c397aaed-2ad5-4a3d-a6b5-6369d16c0368_ENSG00000006607.9"; transcript_id "c397aaed-2ad5-4a3d-a6b5-6369d16c0368_ENSG00000006607.9"; exon_number "10"; exon_id "c397aaed-2ad5-4a3d-a6b5-6369d16c0368_ENSG00000006607.9.10";
chr2	/dev/stdin	start_codon	242295659	242295661	.	+	0	gene_id "c397aaed-2ad5-4a3d-a6b5-6369d16c0368_ENSG00000006607.9"; transcript_id "c397aaed-2ad5-4a3d-a6b5-6369d16c0368_ENSG00000006607.9"; exon_number "1"; exon_id "c397aaed-2ad5-4a3d-a6b5-6369d16c0368_ENSG00000006607.9.1";
chr2	/dev/stdin	transcript	242295659	242405445	.	+	.	gene_id "ENST00000545004.1_ENSG00000006607.9"; transcript_id "ENST00000545004.1_ENSG00000006607.9";
chr2	/dev/stdin	exon	242295659	242295803	.	+	.	gene_id "ENST00000545004.1_ENSG00000006607.9"; transcript_id "ENST00000545004.1_ENSG00000006607.9"; exon_number "1"; exon_id "ENST00000545004.1_ENSG00000006607.9.1";
chr2	/dev/stdin	CDS	242295659	242295803	.	+	0	gene_id "ENST00000545004.1_ENSG00000006607.9"; transcript_id "ENST00000545004.1_ENSG00000006607.9"; exon_number "1"; exon_id "ENST00000545004.1_ENSG00000006607.9.1";
chr2	/dev/stdin	exon	242312499	242312705	.	+	.	gene_id "ENST00000545004.1_ENSG00000006607.9"; transcript_id "ENST00000545004.1_ENSG00000006607.9"; exon_number "2"; exon_id "ENST00000545004.1_ENSG00000006607.9.2";
chr2	/dev/stdin	CDS	242312499	242312705	.	+	2	gene_id "ENST00000545004.1_ENSG00000006607.9"; transcript_id "ENST00000545004.1_ENSG00000006607.9"; exon_number "2"; exon_id "ENST00000545004.1_ENSG00000006607.9.2";
chr2	/dev/stdin	exon	242343243	242343347	.	+	.	gene_id "ENST00000545004.1_ENSG00000006607.9"; transcript_id "ENST00000545004.1_ENSG00000006607.9"; exon_number "3"; exon_id "ENST00000545004.1_ENSG00000006607.9.3";
chr2	/dev/stdin	CDS	242343243	242343347	.	+	2	gene_id "ENST00000545004.1_ENSG00000006607.9"; transcript_id "ENST00000545004.1_ENSG00000006607.9"; exon_number "3"; exon_id "ENST00000545004.1_ENSG00000006607.9.3";
chr2	/dev/stdin	exon	242344214	242344256	.	+	.	gene_id "ENST00000545004.1_ENSG00000006607.9"; transcript_id "ENST00000545004.1_ENSG00000006607.9"; exon_number "4"; exon_id "ENST00000545004.1_ENSG00000006607.9.4";
chr2	/dev/stdin	CDS	242344214	242344256	.	+	2	gene_id "ENST00000545004.1_ENSG00000006607.9"; transcript_id "ENST00000545004.1_ENSG00000006607.9"; exon_number "4"; exon_id "ENST00000545004.1_ENSG00000006607.9.4";
chr2	/dev/stdin	exon	242346952	242347030	.	+	.	gene_id "ENST00000545004.1_ENSG00000006607.9"; transcript_id "ENST00000545004.1_ENSG00000006607.9"; exon_number "5"; exon_id "ENST00000545004.1_ENSG00000006607.9.5";
chr2	/dev/stdin	CDS	242346952	242347030	.	+	1	gene_id "ENST00000545004.1_ENSG00000006607.9"; transcript_id "ENST00000545004.1_ENSG00000006607.9"; exon_number "5"; exon_id "ENST00000545004.1_ENSG00000006607.9.5";
chr2	/dev/stdin	exon	242350448	242350545	.	+	.	gene_id "ENST00000545004.1_ENSG00000006607.9"; transcript_id "ENST00000545004.1_ENSG00000006607.9"; exon_number "6"; exon_id "ENST00000545004.1_ENSG00000006607.9.6";
chr2	/dev/stdin	CDS	242350448	242350545	.	+	0	gene_id "ENST00000545004.1_ENSG00000006607.9"; transcript_id "ENST00000545004.1_ENSG00000006607.9"; exon_number "6"; exon_id "ENST00000545004.1_ENSG00000006607.9.6";
chr2	/dev/stdin	exon	242352722	242352836	.	+	.	gene_id "ENST00000545004.1_ENSG00000006607.9"; transcript_id "ENST00000545004.1_ENSG00000006607.9"; exon_number "7"; exon_id "ENST00000545004.1_ENSG00000006607.9.7";
chr2	/dev/stdin	CDS	242352722	242352836	.	+	1	gene_id "ENST00000545004.1_ENSG00000006607.9"; transcript_id "ENST00000545004.1_ENSG00000006607.9"; exon_number "7"; exon_id "ENST00000545004.1_ENSG00000006607.9.7";
chr2	/dev/stdin	exon	242357377	242357524	.	+	.	gene_id "ENST00000545004.1_ENSG00000006607.9"; transcript_id "ENST00000545004.1_ENSG00000006607.9"; exon_number "8"; exon_id "ENST00000545004.1_ENSG00000006607.9.8";
chr2	/dev/stdin	CDS	242357377	242357524	.	+	0	gene_id "ENST00000545004.1_ENSG00000006607.9"; transcript_id "ENST00000545004.1_ENSG00000006607.9"; exon_number "8"; exon_id "ENST00000545004.1_ENSG00000006607.9.8";
chr2	/dev/stdin	exon	242371094	242371189	.	+	.	gene_id "ENST00000545004.1_ENSG00000006607.9"; transcript_id "ENST00000545004.1_ENSG00000006607.9"; exon_number "9"; exon_id "ENST00000545004.1_ENSG00000006607.9.9";
chr2	/dev/stdin	CDS	242371094	242371189	.	+	2	gene_id "ENST00000545004.1_ENSG00000006607.9"; transcript_id "ENST00000545004.1_ENSG00000006607.9"; exon_number "9"; exon_id "ENST00000545004.1_ENSG00000006607.9.9";
chr2	/dev/stdin	exon	242373573	242373736	.	+	.	gene_id "ENST00000545004.1_ENSG00000006607.9"; transcript_id "ENST00000545004.1_ENSG00000006607.9"; exon_number "10"; exon_id "ENST00000545004.1_ENSG00000006607.9.10";
chr2	/dev/stdin	CDS	242373573	242373736	.	+	2	gene_id "ENST00000545004.1_ENSG00000006607.9"; transcript_id "ENST00000545004.1_ENSG00000006607.9"; exon_number "10"; exon_id "ENST00000545004.1_ENSG00000006607.9.10";
chr2	/dev/stdin	exon	242374377	242374445	.	+	.	gene_id "ENST00000545004.1_ENSG00000006607.9"; transcript_id "ENST00000545004.1_ENSG00000006607.9"; exon_number "11"; exon_id "ENST00000545004.1_ENSG00000006607.9.11";
chr2	/dev/stdin	CDS	242374377	242374445	.	+	0	gene_id "ENST00000545004.1_ENSG00000006607.9"; transcript_id "ENST00000545004.1_ENSG00000006607.9"; exon_number "11"; exon_id "ENST00000545004.1_ENSG00000006607.9.11";
chr2	/dev/stdin	exon	242375896	242375953	.	+	.	gene_id "ENST00000545004.1_ENSG00000006607.9"; transcript_id "ENST00000545004.1_ENSG00000006607.9"; exon_number "12"; exon_id "ENST00000545004.1_ENSG00000006607.9.12";
chr2	/dev/stdin	CDS	242375896	242375953	.	+	0	gene_id "ENST00000545004.1_ENSG00000006607.9"; transcript_id "ENST00000545004.1_ENSG00000006607.9"; exon_number "12"; exon_id "ENST00000545004.1_ENSG00000006607.9.12";
chr2	/dev/stdin	exon	242380719	242380971	.	+	.	gene_id "ENST00000545004.1_ENSG00000006607.9"; transcript_id "ENST00000545004.1_ENSG00000006607.9"; exon_number "13"; exon_id "ENST00000545004.1_ENSG00000006607.9.13";
chr2	/dev/stdin	CDS	242380719	242380971	.	+	2	gene_id "ENST00000545004.1_ENSG00000006607.9"; transcript_id "ENST00000545004.1_ENSG00000006607.9"; exon_number "13"; exon_id "ENST00000545004.1_ENSG00000006607.9.13";
chr2	/dev/stdin	exon	242396162	242396337	.	+	.	gene_id "ENST00000545004.1_ENSG00000006607.9"; transcript_id "ENST00000545004.1_ENSG00000006607.9"; exon_number "14"; exon_id "ENST00000545004.1_ENSG00000006607.9.14";
chr2	/dev/stdin	CDS	242396162	242396337	.	+	1	gene_id "ENST00000545004.1_ENSG00000006607.9"; transcript_id "ENST00000545004.1_ENSG00000006607.9"; exon_number "14"; exon_id "ENST00000545004.1_ENSG00000006607.9.14";
chr2	/dev/stdin	exon	242401938	242402027	.	+	.	gene_id "ENST00000545004.1_ENSG00000006607.9"; transcript_id "ENST00000545004.1_ENSG00000006607.9"; exon_number "15"; exon_id "ENST00000545004.1_ENSG00000006607.9.15";
chr2	/dev/stdin	CDS	242401938	242402027	.	+	2	gene_id "ENST00000545004.1_ENSG00000006607.9"; transcript_id "ENST00000545004.1_ENSG00000006607.9"; exon_number "15"; exon_id "ENST00000545004.1_ENSG00000006607.9.15";
chr2	/dev/stdin	exon	242402750	242402883	.	+	.	gene_id "ENST00000545004.1_ENSG00000006607.9"; transcript_id "ENST00000545004.1_ENSG00000006607.9"; exon_number "16"; exon_id "ENST00000545004.1_ENSG00000006607.9.16";
chr2	/dev/stdin	CDS	242402750	242402883	.	+	2	gene_id "ENST00000545004.1_ENSG00000006607.9"; transcript_id "ENST00000545004.1_ENSG00000006607.9"; exon_number "16"; exon_id "ENST00000545004.1_ENSG00000006607.9.16";
chr2	/dev/stdin	exon	242403314	242403395	.	+	.	gene_id "ENST00000545004.1_ENSG00000006607.9"; transcript_id "ENST00000545004.1_ENSG00000006607.9"; exon_number "17"; exon_id "ENST00000545004.1_ENSG00000006607.9.17";
chr2	/dev/stdin	CDS	242403314	242403395	.	+	0	gene_id "ENST00000545004.1_ENSG00000006607.9"; transcript_id "ENST00000545004.1_ENSG00000006607.9"; exon_number "17"; exon_id "ENST00000545004.1_ENSG00000006607.9.17";
chr2	/dev/stdin	exon	242405089	242405445	.	+	.	gene_id "ENST00000545004.1_ENSG00000006607.9"; transcript_id "ENST00000545004.1_ENSG00000006607.9"; exon_number "18"; exon_id "ENST00000545004.1_ENSG00000006607.9.18";
chr2	/dev/stdin	CDS	242405089	242405445	.	+	2	gene_id "ENST00000545004.1_ENSG00000006607.9"; transcript_id "ENST00000545004.1_ENSG00000006607.9"; exon_number "18"; exon_id "ENST00000545004.1_ENSG00000006607.9.18";
chr2	/dev/stdin	start_codon	242295659	242295661	.	+	0	gene_id "ENST00000545004.1_ENSG00000006607.9"; transcript_id "ENST00000545004.1_ENSG00000006607.9"; exon_number "1"; exon_id "ENST00000545004.1_ENSG00000006607.9.1";
chr2	/dev/stdin	transcript	242407589	242434255	.	+	.	gene_id "fedc484b-07df-4767-97d2-99edb12668e5_ENSG00000006607.9"; transcript_id "fedc484b-07df-4767-97d2-99edb12668e5_ENSG00000006607.9";
chr2	/dev/stdin	exon	242407589	242407792	.	+	.	gene_id "fedc484b-07df-4767-97d2-99edb12668e5_ENSG00000006607.9"; transcript_id "fedc484b-07df-4767-97d2-99edb12668e5_ENSG00000006607.9"; exon_number "1"; exon_id "fedc484b-07df-4767-97d2-99edb12668e5_ENSG00000006607.9.1";
chr2	/dev/stdin	CDS	242407589	242407792	.	+	0	gene_id "fedc484b-07df-4767-97d2-99edb12668e5_ENSG00000006607.9"; transcript_id "fedc484b-07df-4767-97d2-99edb12668e5_ENSG00000006607.9"; exon_number "1"; exon_id "fedc484b-07df-4767-97d2-99edb12668e5_ENSG00000006607.9.1";
chr2	/dev/stdin	exon	242415272	242415402	.	+	.	gene_id "fedc484b-07df-4767-97d2-99edb12668e5_ENSG00000006607.9"; transcript_id "fedc484b-07df-4767-97d2-99edb12668e5_ENSG00000006607.9"; exon_number "2"; exon_id "fedc484b-07df-4767-97d2-99edb12668e5_ENSG00000006607.9.2";
chr2	/dev/stdin	CDS	242415272	242415402	.	+	0	gene_id "fedc484b-07df-4767-97d2-99edb12668e5_ENSG00000006607.9"; transcript_id "fedc484b-07df-4767-97d2-99edb12668e5_ENSG00000006607.9"; exon_number "2"; exon_id "fedc484b-07df-4767-97d2-99edb12668e5_ENSG00000006607.9.2";
chr2	/dev/stdin	exon	242422880	242422948	.	+	.	gene_id "fedc484b-07df-4767-97d2-99edb12668e5_ENSG00000006607.9"; transcript_id "fedc484b-07df-4767-97d2-99edb12668e5_ENSG00000006607.9"; exon_number "3"; exon_id "fedc484b-07df-4767-97d2-99edb12668e5_ENSG00000006607.9.3";
chr2	/dev/stdin	CDS	242422880	242422948	.	+	1	gene_id "fedc484b-07df-4767-97d2-99edb12668e5_ENSG00000006607.9"; transcript_id "fedc484b-07df-4767-97d2-99edb12668e5_ENSG00000006607.9"; exon_number "3"; exon_id "fedc484b-07df-4767-97d2-99edb12668e5_ENSG00000006607.9.3";
chr2	/dev/stdin	exon	242423657	242423746	.	+	.	gene_id "fedc484b-07df-4767-97d2-99edb12668e5_ENSG00000006607.9"; transcript_id "fedc484b-07df-4767-97d2-99edb12668e5_ENSG00000006607.9"; exon_number "4"; exon_id "fedc484b-07df-4767-97d2-99edb12668e5_ENSG00000006607.9.4";
chr2	/dev/stdin	CDS	242423657	242423746	.	+	1	gene_id "fedc484b-07df-4767-97d2-99edb12668e5_ENSG00000006607.9"; transcript_id "fedc484b-07df-4767-97d2-99edb12668e5_ENSG00000006607.9"; exon_number "4"; exon_id "fedc484b-07df-4767-97d2-99edb12668e5_ENSG00000006607.9.4";
chr2	/dev/stdin	exon	242429377	242429459	.	+	.	gene_id "fedc484b-07df-4767-97d2-99edb12668e5_ENSG00000006607.9"; transcript_id "fedc484b-07df-4767-97d2-99edb12668e5_ENSG00000006607.9"; exon_number "5"; exon_id "fedc484b-07df-4767-97d2-99edb12668e5_ENSG00000006607.9.5";
chr2	/dev/stdin	CDS	242429377	242429459	.	+	1	gene_id "fedc484b-07df-4767-97d2-99edb12668e5_ENSG00000006607.9"; transcript_id "fedc484b-07df-4767-97d2-99edb12668e5_ENSG00000006607.9"; exon_number "5"; exon_id "fedc484b-07df-4767-97d2-99edb12668e5_ENSG00000006607.9.5";
chr2	/dev/stdin	exon	242430476	242430594	.	+	.	gene_id "fedc484b-07df-4767-97d2-99edb12668e5_ENSG00000006607.9"; transcript_id "fedc484b-07df-4767-97d2-99edb12668e5_ENSG00000006607.9"; exon_number "6"; exon_id "fedc484b-07df-4767-97d2-99edb12668e5_ENSG00000006607.9.6";
chr2	/dev/stdin	CDS	242430476	242430594	.	+	2	gene_id "fedc484b-07df-4767-97d2-99edb12668e5_ENSG00000006607.9"; transcript_id "fedc484b-07df-4767-97d2-99edb12668e5_ENSG00000006607.9"; exon_number "6"; exon_id "fedc484b-07df-4767-97d2-99edb12668e5_ENSG00000006607.9.6";
chr2	/dev/stdin	exon	242430931	242431094	.	+	.	gene_id "fedc484b-07df-4767-97d2-99edb12668e5_ENSG00000006607.9"; transcript_id "fedc484b-07df-4767-97d2-99edb12668e5_ENSG00000006607.9"; exon_number "7"; exon_id "fedc484b-07df-4767-97d2-99edb12668e5_ENSG00000006607.9.7";
chr2	/dev/stdin	CDS	242430931	242431094	.	+	0	gene_id "fedc484b-07df-4767-97d2-99edb12668e5_ENSG00000006607.9"; transcript_id "fedc484b-07df-4767-97d2-99edb12668e5_ENSG00000006607.9"; exon_number "7"; exon_id "fedc484b-07df-4767-97d2-99edb12668e5_ENSG00000006607.9.7";
chr2	/dev/stdin	exon	242432344	242432451	.	+	.	gene_id "fedc484b-07df-4767-97d2-99edb12668e5_ENSG00000006607.9"; transcript_id "fedc484b-07df-4767-97d2-99edb12668e5_ENSG00000006607.9"; exon_number "8"; exon_id "fedc484b-07df-4767-97d2-99edb12668e5_ENSG00000006607.9.8";
chr2	/dev/stdin	CDS	242432344	242432451	.	+	1	gene_id "fedc484b-07df-4767-97d2-99edb12668e5_ENSG00000006607.9"; transcript_id "fedc484b-07df-4767-97d2-99edb12668e5_ENSG00000006607.9"; exon_number "8"; exon_id "fedc484b-07df-4767-97d2-99edb12668e5_ENSG00000006607.9.8";
chr2	/dev/stdin	exon	242432708	242432859	.	+	.	gene_id "fedc484b-07df-4767-97d2-99edb12668e5_ENSG00000006607.9"; transcript_id "fedc484b-07df-4767-97d2-99edb12668e5_ENSG00000006607.9"; exon_number "9"; exon_id "fedc484b-07df-4767-97d2-99edb12668e5_ENSG00000006607.9.9";
chr2	/dev/stdin	CDS	242432708	242432859	.	+	1	gene_id "fedc484b-07df-4767-97d2-99edb12668e5_ENSG00000006607.9"; transcript_id "fedc484b-07df-4767-97d2-99edb12668e5_ENSG00000006607.9"; exon_number "9"; exon_id "fedc484b-07df-4767-97d2-99edb12668e5_ENSG00000006607.9.9";
chr2	/dev/stdin	exon	242433423	242434255	.	+	.	gene_id "fedc484b-07df-4767-97d2-99edb12668e5_ENSG00000006607.9"; transcript_id "fedc484b-07df-4767-97d2-99edb12668e5_ENSG00000006607.9"; exon_number "10"; exon_id "fedc484b-07df-4767-97d2-99edb12668e5_ENSG00000006607.9.10";
chr2	/dev/stdin	CDS	242433423	242434252	.	+	2	gene_id "fedc484b-07df-4767-97d2-99edb12668e5_ENSG00000006607.9"; transcript_id "fedc484b-07df-4767-97d2-99edb12668e5_ENSG00000006607.9"; exon_number "10"; exon_id "fedc484b-07df-4767-97d2-99edb12668e5_ENSG00000006607.9.10";
chr2	/dev/stdin	start_codon	242407589	242407591	.	+	0	gene_id "fedc484b-07df-4767-97d2-99edb12668e5_ENSG00000006607.9"; transcript_id "fedc484b-07df-4767-97d2-99edb12668e5_ENSG00000006607.9"; exon_number "1"; exon_id "fedc484b-07df-4767-97d2-99edb12668e5_ENSG00000006607.9.1";
chr2	/dev/stdin	stop_codon	242434253	242434255	.	+	0	gene_id "fedc484b-07df-4767-97d2-99edb12668e5_ENSG00000006607.9"; transcript_id "fedc484b-07df-4767-97d2-99edb12668e5_ENSG00000006607.9"; exon_number "10"; exon_id "fedc484b-07df-4767-97d2-99edb12668e5_ENSG00000006607.9.10";
chr2	/dev/stdin	transcript	242434131	242439387	.	-	.	gene_id "ENST00000487962.1_ENSG00000115694.10"; transcript_id "ENST00000487962.1_ENSG00000115694.10";
chr2	/dev/stdin	exon	242434131	242435116	.	-	.	gene_id "ENST00000487962.1_ENSG00000115694.10"; transcript_id "ENST00000487962.1_ENSG00000115694.10"; exon_number "1"; exon_id "ENST00000487962.1_ENSG00000115694.10.1";
chr2	/dev/stdin	CDS	242434134	242435116	.	-	2	gene_id "ENST00000487962.1_ENSG00000115694.10"; transcript_id "ENST00000487962.1_ENSG00000115694.10"; exon_number "1"; exon_id "ENST00000487962.1_ENSG00000115694.10.1";
chr2	/dev/stdin	exon	242435813	242435949	.	-	.	gene_id "ENST00000487962.1_ENSG00000115694.10"; transcript_id "ENST00000487962.1_ENSG00000115694.10"; exon_number "2"; exon_id "ENST00000487962.1_ENSG00000115694.10.2";
chr2	/dev/stdin	CDS	242435813	242435949	.	-	1	gene_id "ENST00000487962.1_ENSG00000115694.10"; transcript_id "ENST00000487962.1_ENSG00000115694.10"; exon_number "2"; exon_id "ENST00000487962.1_ENSG00000115694.10.2";
chr2	/dev/stdin	exon	242437031	242437102	.	-	.	gene_id "ENST00000487962.1_ENSG00000115694.10"; transcript_id "ENST00000487962.1_ENSG00000115694.10"; exon_number "3"; exon_id "ENST00000487962.1_ENSG00000115694.10.3";
chr2	/dev/stdin	CDS	242437031	242437102	.	-	1	gene_id "ENST00000487962.1_ENSG00000115694.10"; transcript_id "ENST00000487962.1_ENSG00000115694.10"; exon_number "3"; exon_id "ENST00000487962.1_ENSG00000115694.10.3";
chr2	/dev/stdin	exon	242437650	242437764	.	-	.	gene_id "ENST00000487962.1_ENSG00000115694.10"; transcript_id "ENST00000487962.1_ENSG00000115694.10"; exon_number "4"; exon_id "ENST00000487962.1_ENSG00000115694.10.4";
chr2	/dev/stdin	CDS	242437650	242437764	.	-	2	gene_id "ENST00000487962.1_ENSG00000115694.10"; transcript_id "ENST00000487962.1_ENSG00000115694.10"; exon_number "4"; exon_id "ENST00000487962.1_ENSG00000115694.10.4";
chr2	/dev/stdin	exon	242438054	242438199	.	-	.	gene_id "ENST00000487962.1_ENSG00000115694.10"; transcript_id "ENST00000487962.1_ENSG00000115694.10"; exon_number "5"; exon_id "ENST00000487962.1_ENSG00000115694.10.5";
chr2	/dev/stdin	CDS	242438054	242438199	.	-	1	gene_id "ENST00000487962.1_ENSG00000115694.10"; transcript_id "ENST00000487962.1_ENSG00000115694.10"; exon_number "5"; exon_id "ENST00000487962.1_ENSG00000115694.10.5";
chr2	/dev/stdin	exon	242438404	242438589	.	-	.	gene_id "ENST00000487962.1_ENSG00000115694.10"; transcript_id "ENST00000487962.1_ENSG00000115694.10"; exon_number "6"; exon_id "ENST00000487962.1_ENSG00000115694.10.6";
chr2	/dev/stdin	CDS	242438404	242438589	.	-	1	gene_id "ENST00000487962.1_ENSG00000115694.10"; transcript_id "ENST00000487962.1_ENSG00000115694.10"; exon_number "6"; exon_id "ENST00000487962.1_ENSG00000115694.10.6";
chr2	/dev/stdin	exon	242438672	242439387	.	-	.	gene_id "ENST00000487962.1_ENSG00000115694.10"; transcript_id "ENST00000487962.1_ENSG00000115694.10"; exon_number "7"; exon_id "ENST00000487962.1_ENSG00000115694.10.7";
chr2	/dev/stdin	CDS	242438672	242439387	.	-	0	gene_id "ENST00000487962.1_ENSG00000115694.10"; transcript_id "ENST00000487962.1_ENSG00000115694.10"; exon_number "7"; exon_id "ENST00000487962.1_ENSG00000115694.10.7";
chr2	/dev/stdin	start_codon	242439385	242439387	.	-	0	gene_id "ENST00000487962.1_ENSG00000115694.10"; transcript_id "ENST00000487962.1_ENSG00000115694.10"; exon_number "7"; exon_id "ENST00000487962.1_ENSG00000115694.10.7";
chr2	/dev/stdin	stop_codon	242434131	242434133	.	-	0	gene_id "ENST00000487962.1_ENSG00000115694.10"; transcript_id "ENST00000487962.1_ENSG00000115694.10"; exon_number "1"; exon_id "ENST00000487962.1_ENSG00000115694.10.1";
chr2	/dev/stdin	transcript	242434129	242437079	.	-	.	gene_id "b05425ea-55ea-411d-a233-1670669158dc_ENSG00000115694.10"; transcript_id "b05425ea-55ea-411d-a233-1670669158dc_ENSG00000115694.10";
chr2	/dev/stdin	exon	242434129	242435116	.	-	.	gene_id "b05425ea-55ea-411d-a233-1670669158dc_ENSG00000115694.10"; transcript_id "b05425ea-55ea-411d-a233-1670669158dc_ENSG00000115694.10"; exon_number "1"; exon_id "b05425ea-55ea-411d-a233-1670669158dc_ENSG00000115694.10.1";
chr2	/dev/stdin	CDS	242434132	242435116	.	-	1	gene_id "b05425ea-55ea-411d-a233-1670669158dc_ENSG00000115694.10"; transcript_id "b05425ea-55ea-411d-a233-1670669158dc_ENSG00000115694.10"; exon_number "1"; exon_id "b05425ea-55ea-411d-a233-1670669158dc_ENSG00000115694.10.1";
chr2	/dev/stdin	exon	242435813	242435949	.	-	.	gene_id "b05425ea-55ea-411d-a233-1670669158dc_ENSG00000115694.10"; transcript_id "b05425ea-55ea-411d-a233-1670669158dc_ENSG00000115694.10"; exon_number "2"; exon_id "b05425ea-55ea-411d-a233-1670669158dc_ENSG00000115694.10.2";
chr2	/dev/stdin	CDS	242435813	242435949	.	-	0	gene_id "b05425ea-55ea-411d-a233-1670669158dc_ENSG00000115694.10"; transcript_id "b05425ea-55ea-411d-a233-1670669158dc_ENSG00000115694.10"; exon_number "2"; exon_id "b05425ea-55ea-411d-a233-1670669158dc_ENSG00000115694.10.2";
chr2	/dev/stdin	exon	242436597	242436793	.	-	.	gene_id "b05425ea-55ea-411d-a233-1670669158dc_ENSG00000115694.10"; transcript_id "b05425ea-55ea-411d-a233-1670669158dc_ENSG00000115694.10"; exon_number "3"; exon_id "b05425ea-55ea-411d-a233-1670669158dc_ENSG00000115694.10.3";
chr2	/dev/stdin	CDS	242436597	242436793	.	-	2	gene_id "b05425ea-55ea-411d-a233-1670669158dc_ENSG00000115694.10"; transcript_id "b05425ea-55ea-411d-a233-1670669158dc_ENSG00000115694.10"; exon_number "3"; exon_id "b05425ea-55ea-411d-a233-1670669158dc_ENSG00000115694.10.3";
chr2	/dev/stdin	exon	242437031	242437079	.	-	.	gene_id "b05425ea-55ea-411d-a233-1670669158dc_ENSG00000115694.10"; transcript_id "b05425ea-55ea-411d-a233-1670669158dc_ENSG00000115694.10"; exon_number "4"; exon_id "b05425ea-55ea-411d-a233-1670669158dc_ENSG00000115694.10.4";
chr2	/dev/stdin	CDS	242437031	242437079	.	-	0	gene_id "b05425ea-55ea-411d-a233-1670669158dc_ENSG00000115694.10"; transcript_id "b05425ea-55ea-411d-a233-1670669158dc_ENSG00000115694.10"; exon_number "4"; exon_id "b05425ea-55ea-411d-a233-1670669158dc_ENSG00000115694.10.4";
chr2	/dev/stdin	start_codon	242437077	242437079	.	-	0	gene_id "b05425ea-55ea-411d-a233-1670669158dc_ENSG00000115694.10"; transcript_id "b05425ea-55ea-411d-a233-1670669158dc_ENSG00000115694.10"; exon_number "4"; exon_id "b05425ea-55ea-411d-a233-1670669158dc_ENSG00000115694.10.4";
chr2	/dev/stdin	stop_codon	242434129	242434131	.	-	0	gene_id "b05425ea-55ea-411d-a233-1670669158dc_ENSG00000115694.10"; transcript_id "b05425ea-55ea-411d-a233-1670669158dc_ENSG00000115694.10"; exon_number "1"; exon_id "b05425ea-55ea-411d-a233-1670669158dc_ENSG00000115694.10.1";
chr2	/dev/stdin	transcript	242434256	242447747	.	-	.	gene_id "ENST00000401869.1-1_ENSG00000115694.10"; transcript_id "ENST00000401869.1-1_ENSG00000115694.10";
chr2	/dev/stdin	exon	242434256	242435116	.	-	.	gene_id "ENST00000401869.1-1_ENSG00000115694.10"; transcript_id "ENST00000401869.1-1_ENSG00000115694.10"; exon_number "1"; exon_id "ENST00000401869.1-1_ENSG00000115694.10.1";
chr2	/dev/stdin	CDS	242434256	242435116	.	-	1	gene_id "ENST00000401869.1-1_ENSG00000115694.10"; transcript_id "ENST00000401869.1-1_ENSG00000115694.10"; exon_number "1"; exon_id "ENST00000401869.1-1_ENSG00000115694.10.1";
chr2	/dev/stdin	exon	242435813	242435949	.	-	.	gene_id "ENST00000401869.1-1_ENSG00000115694.10"; transcript_id "ENST00000401869.1-1_ENSG00000115694.10"; exon_number "2"; exon_id "ENST00000401869.1-1_ENSG00000115694.10.2";
chr2	/dev/stdin	CDS	242435813	242435949	.	-	0	gene_id "ENST00000401869.1-1_ENSG00000115694.10"; transcript_id "ENST00000401869.1-1_ENSG00000115694.10"; exon_number "2"; exon_id "ENST00000401869.1-1_ENSG00000115694.10.2";
chr2	/dev/stdin	exon	242437031	242437102	.	-	.	gene_id "ENST00000401869.1-1_ENSG00000115694.10"; transcript_id "ENST00000401869.1-1_ENSG00000115694.10"; exon_number "3"; exon_id "ENST00000401869.1-1_ENSG00000115694.10.3";
chr2	/dev/stdin	CDS	242437031	242437102	.	-	0	gene_id "ENST00000401869.1-1_ENSG00000115694.10"; transcript_id "ENST00000401869.1-1_ENSG00000115694.10"; exon_number "3"; exon_id "ENST00000401869.1-1_ENSG00000115694.10.3";
chr2	/dev/stdin	exon	242437650	242437764	.	-	.	gene_id "ENST00000401869.1-1_ENSG00000115694.10"; transcript_id "ENST00000401869.1-1_ENSG00000115694.10"; exon_number "4"; exon_id "ENST00000401869.1-1_ENSG00000115694.10.4";
chr2	/dev/stdin	CDS	242437650	242437764	.	-	1	gene_id "ENST00000401869.1-1_ENSG00000115694.10"; transcript_id "ENST00000401869.1-1_ENSG00000115694.10"; exon_number "4"; exon_id "ENST00000401869.1-1_ENSG00000115694.10.4";
chr2	/dev/stdin	exon	242438054	242438199	.	-	.	gene_id "ENST00000401869.1-1_ENSG00000115694.10"; transcript_id "ENST00000401869.1-1_ENSG00000115694.10"; exon_number "5"; exon_id "ENST00000401869.1-1_ENSG00000115694.10.5";
chr2	/dev/stdin	CDS	242438054	242438199	.	-	0	gene_id "ENST00000401869.1-1_ENSG00000115694.10"; transcript_id "ENST00000401869.1-1_ENSG00000115694.10"; exon_number "5"; exon_id "ENST00000401869.1-1_ENSG00000115694.10.5";
chr2	/dev/stdin	exon	242438404	242438589	.	-	.	gene_id "ENST00000401869.1-1_ENSG00000115694.10"; transcript_id "ENST00000401869.1-1_ENSG00000115694.10"; exon_number "6"; exon_id "ENST00000401869.1-1_ENSG00000115694.10.6";
chr2	/dev/stdin	CDS	242438404	242438589	.	-	0	gene_id "ENST00000401869.1-1_ENSG00000115694.10"; transcript_id "ENST00000401869.1-1_ENSG00000115694.10"; exon_number "6"; exon_id "ENST00000401869.1-1_ENSG00000115694.10.6";
chr2	/dev/stdin	exon	242438672	242438829	.	-	.	gene_id "ENST00000401869.1-1_ENSG00000115694.10"; transcript_id "ENST00000401869.1-1_ENSG00000115694.10"; exon_number "7"; exon_id "ENST00000401869.1-1_ENSG00000115694.10.7";
chr2	/dev/stdin	CDS	242438672	242438829	.	-	2	gene_id "ENST00000401869.1-1_ENSG00000115694.10"; transcript_id "ENST00000401869.1-1_ENSG00000115694.10"; exon_number "7"; exon_id "ENST00000401869.1-1_ENSG00000115694.10.7";
chr2	/dev/stdin	exon	242439588	242439696	.	-	.	gene_id "ENST00000401869.1-1_ENSG00000115694.10"; transcript_id "ENST00000401869.1-1_ENSG00000115694.10"; exon_number "8"; exon_id "ENST00000401869.1-1_ENSG00000115694.10.8";
chr2	/dev/stdin	CDS	242439588	242439696	.	-	0	gene_id "ENST00000401869.1-1_ENSG00000115694.10"; transcript_id "ENST00000401869.1-1_ENSG00000115694.10"; exon_number "8"; exon_id "ENST00000401869.1-1_ENSG00000115694.10.8";
chr2	/dev/stdin	exon	242440155	242440211	.	-	.	gene_id "ENST00000401869.1-1_ENSG00000115694.10"; transcript_id "ENST00000401869.1-1_ENSG00000115694.10"; exon_number "9"; exon_id "ENST00000401869.1-1_ENSG00000115694.10.9";
chr2	/dev/stdin	CDS	242440155	242440211	.	-	0	gene_id "ENST00000401869.1-1_ENSG00000115694.10"; transcript_id "ENST00000401869.1-1_ENSG00000115694.10"; exon_number "9"; exon_id "ENST00000401869.1-1_ENSG00000115694.10.9";
chr2	/dev/stdin	exon	242440893	242441123	.	-	.	gene_id "ENST00000401869.1-1_ENSG00000115694.10"; transcript_id "ENST00000401869.1-1_ENSG00000115694.10"; exon_number "10"; exon_id "ENST00000401869.1-1_ENSG00000115694.10.10";
chr2	/dev/stdin	CDS	242440893	242441123	.	-	0	gene_id "ENST00000401869.1-1_ENSG00000115694.10"; transcript_id "ENST00000401869.1-1_ENSG00000115694.10"; exon_number "10"; exon_id "ENST00000401869.1-1_ENSG00000115694.10.10";
chr2	/dev/stdin	exon	242447421	242447747	.	-	.	gene_id "ENST00000401869.1-1_ENSG00000115694.10"; transcript_id "ENST00000401869.1-1_ENSG00000115694.10"; exon_number "11"; exon_id "ENST00000401869.1-1_ENSG00000115694.10.11";
chr2	/dev/stdin	CDS	242447421	242447747	.	-	0	gene_id "ENST00000401869.1-1_ENSG00000115694.10"; transcript_id "ENST00000401869.1-1_ENSG00000115694.10"; exon_number "11"; exon_id "ENST00000401869.1-1_ENSG00000115694.10.11";
chr2	/dev/stdin	start_codon	242447745	242447747	.	-	0	gene_id "ENST00000401869.1-1_ENSG00000115694.10"; transcript_id "ENST00000401869.1-1_ENSG00000115694.10"; exon_number "11"; exon_id "ENST00000401869.1-1_ENSG00000115694.10.11";
chr2	/dev/stdin	transcript	242434433	242447971	.	-	.	gene_id "ENST00000403346.3_ENSG00000115694.10"; transcript_id "ENST00000403346.3_ENSG00000115694.10";
chr2	/dev/stdin	exon	242434433	242435116	.	-	.	gene_id "ENST00000403346.3_ENSG00000115694.10"; transcript_id "ENST00000403346.3_ENSG00000115694.10"; exon_number "1"; exon_id "ENST00000403346.3_ENSG00000115694.10.1";
chr2	/dev/stdin	CDS	242434433	242435116	.	-	2	gene_id "ENST00000403346.3_ENSG00000115694.10"; transcript_id "ENST00000403346.3_ENSG00000115694.10"; exon_number "1"; exon_id "ENST00000403346.3_ENSG00000115694.10.1";
chr2	/dev/stdin	exon	242435813	242435949	.	-	.	gene_id "ENST00000403346.3_ENSG00000115694.10"; transcript_id "ENST00000403346.3_ENSG00000115694.10"; exon_number "2"; exon_id "ENST00000403346.3_ENSG00000115694.10.2";
chr2	/dev/stdin	CDS	242435813	242435949	.	-	1	gene_id "ENST00000403346.3_ENSG00000115694.10"; transcript_id "ENST00000403346.3_ENSG00000115694.10"; exon_number "2"; exon_id "ENST00000403346.3_ENSG00000115694.10.2";
chr2	/dev/stdin	exon	242437031	242437102	.	-	.	gene_id "ENST00000403346.3_ENSG00000115694.10"; transcript_id "ENST00000403346.3_ENSG00000115694.10"; exon_number "3"; exon_id "ENST00000403346.3_ENSG00000115694.10.3";
chr2	/dev/stdin	CDS	242437031	242437102	.	-	1	gene_id "ENST00000403346.3_ENSG00000115694.10"; transcript_id "ENST00000403346.3_ENSG00000115694.10"; exon_number "3"; exon_id "ENST00000403346.3_ENSG00000115694.10.3";
chr2	/dev/stdin	exon	242437650	242437764	.	-	.	gene_id "ENST00000403346.3_ENSG00000115694.10"; transcript_id "ENST00000403346.3_ENSG00000115694.10"; exon_number "4"; exon_id "ENST00000403346.3_ENSG00000115694.10.4";
chr2	/dev/stdin	CDS	242437650	242437764	.	-	2	gene_id "ENST00000403346.3_ENSG00000115694.10"; transcript_id "ENST00000403346.3_ENSG00000115694.10"; exon_number "4"; exon_id "ENST00000403346.3_ENSG00000115694.10.4";
chr2	/dev/stdin	exon	242438054	242438199	.	-	.	gene_id "ENST00000403346.3_ENSG00000115694.10"; transcript_id "ENST00000403346.3_ENSG00000115694.10"; exon_number "5"; exon_id "ENST00000403346.3_ENSG00000115694.10.5";
chr2	/dev/stdin	CDS	242438054	242438199	.	-	1	gene_id "ENST00000403346.3_ENSG00000115694.10"; transcript_id "ENST00000403346.3_ENSG00000115694.10"; exon_number "5"; exon_id "ENST00000403346.3_ENSG00000115694.10.5";
chr2	/dev/stdin	exon	242438404	242438589	.	-	.	gene_id "ENST00000403346.3_ENSG00000115694.10"; transcript_id "ENST00000403346.3_ENSG00000115694.10"; exon_number "6"; exon_id "ENST00000403346.3_ENSG00000115694.10.6";
chr2	/dev/stdin	CDS	242438404	242438589	.	-	1	gene_id "ENST00000403346.3_ENSG00000115694.10"; transcript_id "ENST00000403346.3_ENSG00000115694.10"; exon_number "6"; exon_id "ENST00000403346.3_ENSG00000115694.10.6";
chr2	/dev/stdin	exon	242438672	242438829	.	-	.	gene_id "ENST00000403346.3_ENSG00000115694.10"; transcript_id "ENST00000403346.3_ENSG00000115694.10"; exon_number "7"; exon_id "ENST00000403346.3_ENSG00000115694.10.7";
chr2	/dev/stdin	CDS	242438672	242438829	.	-	0	gene_id "ENST00000403346.3_ENSG00000115694.10"; transcript_id "ENST00000403346.3_ENSG00000115694.10"; exon_number "7"; exon_id "ENST00000403346.3_ENSG00000115694.10.7";
chr2	/dev/stdin	exon	242439588	242439696	.	-	.	gene_id "ENST00000403346.3_ENSG00000115694.10"; transcript_id "ENST00000403346.3_ENSG00000115694.10"; exon_number "8"; exon_id "ENST00000403346.3_ENSG00000115694.10.8";
chr2	/dev/stdin	CDS	242439588	242439696	.	-	1	gene_id "ENST00000403346.3_ENSG00000115694.10"; transcript_id "ENST00000403346.3_ENSG00000115694.10"; exon_number "8"; exon_id "ENST00000403346.3_ENSG00000115694.10.8";
chr2	/dev/stdin	exon	242440155	242440211	.	-	.	gene_id "ENST00000403346.3_ENSG00000115694.10"; transcript_id "ENST00000403346.3_ENSG00000115694.10"; exon_number "9"; exon_id "ENST00000403346.3_ENSG00000115694.10.9";
chr2	/dev/stdin	CDS	242440155	242440211	.	-	1	gene_id "ENST00000403346.3_ENSG00000115694.10"; transcript_id "ENST00000403346.3_ENSG00000115694.10"; exon_number "9"; exon_id "ENST00000403346.3_ENSG00000115694.10.9";
chr2	/dev/stdin	exon	242440893	242441123	.	-	.	gene_id "ENST00000403346.3_ENSG00000115694.10"; transcript_id "ENST00000403346.3_ENSG00000115694.10"; exon_number "10"; exon_id "ENST00000403346.3_ENSG00000115694.10.10";
chr2	/dev/stdin	CDS	242440893	242441123	.	-	1	gene_id "ENST00000403346.3_ENSG00000115694.10"; transcript_id "ENST00000403346.3_ENSG00000115694.10"; exon_number "10"; exon_id "ENST00000403346.3_ENSG00000115694.10.10";
chr2	/dev/stdin	exon	242447421	242447550	.	-	.	gene_id "ENST00000403346.3_ENSG00000115694.10"; transcript_id "ENST00000403346.3_ENSG00000115694.10"; exon_number "11"; exon_id "ENST00000403346.3_ENSG00000115694.10.11";
chr2	/dev/stdin	CDS	242447421	242447550	.	-	2	gene_id "ENST00000403346.3_ENSG00000115694.10"; transcript_id "ENST00000403346.3_ENSG00000115694.10"; exon_number "11"; exon_id "ENST00000403346.3_ENSG00000115694.10.11";
chr2	/dev/stdin	exon	242447920	242447971	.	-	.	gene_id "ENST00000403346.3_ENSG00000115694.10"; transcript_id "ENST00000403346.3_ENSG00000115694.10"; exon_number "12"; exon_id "ENST00000403346.3_ENSG00000115694.10.12";
chr2	/dev/stdin	CDS	242447920	242447971	.	-	0	gene_id "ENST00000403346.3_ENSG00000115694.10"; transcript_id "ENST00000403346.3_ENSG00000115694.10"; exon_number "12"; exon_id "ENST00000403346.3_ENSG00000115694.10.12";
chr2	/dev/stdin	start_codon	242447969	242447971	.	-	0	gene_id "ENST00000403346.3_ENSG00000115694.10"; transcript_id "ENST00000403346.3_ENSG00000115694.10"; exon_number "12"; exon_id "ENST00000403346.3_ENSG00000115694.10.12";
chr2	/dev/stdin	transcript	242434433	242447747	.	-	.	gene_id "7c0e471d-6343-4613-bf31-fcd00a6111be_ENSG00000115694.10"; transcript_id "7c0e471d-6343-4613-bf31-fcd00a6111be_ENSG00000115694.10";
chr2	/dev/stdin	exon	242434433	242435116	.	-	.	gene_id "7c0e471d-6343-4613-bf31-fcd00a6111be_ENSG00000115694.10"; transcript_id "7c0e471d-6343-4613-bf31-fcd00a6111be_ENSG00000115694.10"; exon_number "1"; exon_id "7c0e471d-6343-4613-bf31-fcd00a6111be_ENSG00000115694.10.1";
chr2	/dev/stdin	CDS	242434433	242435116	.	-	2	gene_id "7c0e471d-6343-4613-bf31-fcd00a6111be_ENSG00000115694.10"; transcript_id "7c0e471d-6343-4613-bf31-fcd00a6111be_ENSG00000115694.10"; exon_number "1"; exon_id "7c0e471d-6343-4613-bf31-fcd00a6111be_ENSG00000115694.10.1";
chr2	/dev/stdin	exon	242435813	242435949	.	-	.	gene_id "7c0e471d-6343-4613-bf31-fcd00a6111be_ENSG00000115694.10"; transcript_id "7c0e471d-6343-4613-bf31-fcd00a6111be_ENSG00000115694.10"; exon_number "2"; exon_id "7c0e471d-6343-4613-bf31-fcd00a6111be_ENSG00000115694.10.2";
chr2	/dev/stdin	CDS	242435813	242435949	.	-	1	gene_id "7c0e471d-6343-4613-bf31-fcd00a6111be_ENSG00000115694.10"; transcript_id "7c0e471d-6343-4613-bf31-fcd00a6111be_ENSG00000115694.10"; exon_number "2"; exon_id "7c0e471d-6343-4613-bf31-fcd00a6111be_ENSG00000115694.10.2";
chr2	/dev/stdin	exon	242437031	242437102	.	-	.	gene_id "7c0e471d-6343-4613-bf31-fcd00a6111be_ENSG00000115694.10"; transcript_id "7c0e471d-6343-4613-bf31-fcd00a6111be_ENSG00000115694.10"; exon_number "3"; exon_id "7c0e471d-6343-4613-bf31-fcd00a6111be_ENSG00000115694.10.3";
chr2	/dev/stdin	CDS	242437031	242437102	.	-	1	gene_id "7c0e471d-6343-4613-bf31-fcd00a6111be_ENSG00000115694.10"; transcript_id "7c0e471d-6343-4613-bf31-fcd00a6111be_ENSG00000115694.10"; exon_number "3"; exon_id "7c0e471d-6343-4613-bf31-fcd00a6111be_ENSG00000115694.10.3";
chr2	/dev/stdin	exon	242438054	242438199	.	-	.	gene_id "7c0e471d-6343-4613-bf31-fcd00a6111be_ENSG00000115694.10"; transcript_id "7c0e471d-6343-4613-bf31-fcd00a6111be_ENSG00000115694.10"; exon_number "4"; exon_id "7c0e471d-6343-4613-bf31-fcd00a6111be_ENSG00000115694.10.4";
chr2	/dev/stdin	CDS	242438054	242438199	.	-	0	gene_id "7c0e471d-6343-4613-bf31-fcd00a6111be_ENSG00000115694.10"; transcript_id "7c0e471d-6343-4613-bf31-fcd00a6111be_ENSG00000115694.10"; exon_number "4"; exon_id "7c0e471d-6343-4613-bf31-fcd00a6111be_ENSG00000115694.10.4";
chr2	/dev/stdin	exon	242438404	242438589	.	-	.	gene_id "7c0e471d-6343-4613-bf31-fcd00a6111be_ENSG00000115694.10"; transcript_id "7c0e471d-6343-4613-bf31-fcd00a6111be_ENSG00000115694.10"; exon_number "5"; exon_id "7c0e471d-6343-4613-bf31-fcd00a6111be_ENSG00000115694.10.5";
chr2	/dev/stdin	CDS	242438404	242438589	.	-	0	gene_id "7c0e471d-6343-4613-bf31-fcd00a6111be_ENSG00000115694.10"; transcript_id "7c0e471d-6343-4613-bf31-fcd00a6111be_ENSG00000115694.10"; exon_number "5"; exon_id "7c0e471d-6343-4613-bf31-fcd00a6111be_ENSG00000115694.10.5";
chr2	/dev/stdin	exon	242438672	242438829	.	-	.	gene_id "7c0e471d-6343-4613-bf31-fcd00a6111be_ENSG00000115694.10"; transcript_id "7c0e471d-6343-4613-bf31-fcd00a6111be_ENSG00000115694.10"; exon_number "6"; exon_id "7c0e471d-6343-4613-bf31-fcd00a6111be_ENSG00000115694.10.6";
chr2	/dev/stdin	CDS	242438672	242438829	.	-	2	gene_id "7c0e471d-6343-4613-bf31-fcd00a6111be_ENSG00000115694.10"; transcript_id "7c0e471d-6343-4613-bf31-fcd00a6111be_ENSG00000115694.10"; exon_number "6"; exon_id "7c0e471d-6343-4613-bf31-fcd00a6111be_ENSG00000115694.10.6";
chr2	/dev/stdin	exon	242439588	242439696	.	-	.	gene_id "7c0e471d-6343-4613-bf31-fcd00a6111be_ENSG00000115694.10"; transcript_id "7c0e471d-6343-4613-bf31-fcd00a6111be_ENSG00000115694.10"; exon_number "7"; exon_id "7c0e471d-6343-4613-bf31-fcd00a6111be_ENSG00000115694.10.7";
chr2	/dev/stdin	CDS	242439588	242439696	.	-	0	gene_id "7c0e471d-6343-4613-bf31-fcd00a6111be_ENSG00000115694.10"; transcript_id "7c0e471d-6343-4613-bf31-fcd00a6111be_ENSG00000115694.10"; exon_number "7"; exon_id "7c0e471d-6343-4613-bf31-fcd00a6111be_ENSG00000115694.10.7";
chr2	/dev/stdin	exon	242440155	242440211	.	-	.	gene_id "7c0e471d-6343-4613-bf31-fcd00a6111be_ENSG00000115694.10"; transcript_id "7c0e471d-6343-4613-bf31-fcd00a6111be_ENSG00000115694.10"; exon_number "8"; exon_id "7c0e471d-6343-4613-bf31-fcd00a6111be_ENSG00000115694.10.8";
chr2	/dev/stdin	CDS	242440155	242440211	.	-	0	gene_id "7c0e471d-6343-4613-bf31-fcd00a6111be_ENSG00000115694.10"; transcript_id "7c0e471d-6343-4613-bf31-fcd00a6111be_ENSG00000115694.10"; exon_number "8"; exon_id "7c0e471d-6343-4613-bf31-fcd00a6111be_ENSG00000115694.10.8";
chr2	/dev/stdin	exon	242440893	242441123	.	-	.	gene_id "7c0e471d-6343-4613-bf31-fcd00a6111be_ENSG00000115694.10"; transcript_id "7c0e471d-6343-4613-bf31-fcd00a6111be_ENSG00000115694.10"; exon_number "9"; exon_id "7c0e471d-6343-4613-bf31-fcd00a6111be_ENSG00000115694.10.9";
chr2	/dev/stdin	CDS	242440893	242441123	.	-	0	gene_id "7c0e471d-6343-4613-bf31-fcd00a6111be_ENSG00000115694.10"; transcript_id "7c0e471d-6343-4613-bf31-fcd00a6111be_ENSG00000115694.10"; exon_number "9"; exon_id "7c0e471d-6343-4613-bf31-fcd00a6111be_ENSG00000115694.10.9";
chr2	/dev/stdin	exon	242447421	242447747	.	-	.	gene_id "7c0e471d-6343-4613-bf31-fcd00a6111be_ENSG00000115694.10"; transcript_id "7c0e471d-6343-4613-bf31-fcd00a6111be_ENSG00000115694.10"; exon_number "10"; exon_id "7c0e471d-6343-4613-bf31-fcd00a6111be_ENSG00000115694.10.10";
chr2	/dev/stdin	CDS	242447421	242447747	.	-	0	gene_id "7c0e471d-6343-4613-bf31-fcd00a6111be_ENSG00000115694.10"; transcript_id "7c0e471d-6343-4613-bf31-fcd00a6111be_ENSG00000115694.10"; exon_number "10"; exon_id "7c0e471d-6343-4613-bf31-fcd00a6111be_ENSG00000115694.10.10";
chr2	/dev/stdin	start_codon	242447745	242447747	.	-	0	gene_id "7c0e471d-6343-4613-bf31-fcd00a6111be_ENSG00000115694.10"; transcript_id "7c0e471d-6343-4613-bf31-fcd00a6111be_ENSG00000115694.10"; exon_number "10"; exon_id "7c0e471d-6343-4613-bf31-fcd00a6111be_ENSG00000115694.10.10";
chr2	/dev/stdin	transcript	242434433	242447971	.	-	.	gene_id "e6feb2b3-79c3-46ee-a272-81220230ae03_ENSG00000115694.10"; transcript_id "e6feb2b3-79c3-46ee-a272-81220230ae03_ENSG00000115694.10";
chr2	/dev/stdin	exon	242434433	242435116	.	-	.	gene_id "e6feb2b3-79c3-46ee-a272-81220230ae03_ENSG00000115694.10"; transcript_id "e6feb2b3-79c3-46ee-a272-81220230ae03_ENSG00000115694.10"; exon_number "1"; exon_id "e6feb2b3-79c3-46ee-a272-81220230ae03_ENSG00000115694.10.1";
chr2	/dev/stdin	CDS	242434433	242435116	.	-	1	gene_id "e6feb2b3-79c3-46ee-a272-81220230ae03_ENSG00000115694.10"; transcript_id "e6feb2b3-79c3-46ee-a272-81220230ae03_ENSG00000115694.10"; exon_number "1"; exon_id "e6feb2b3-79c3-46ee-a272-81220230ae03_ENSG00000115694.10.1";
chr2	/dev/stdin	exon	242435813	242435949	.	-	.	gene_id "e6feb2b3-79c3-46ee-a272-81220230ae03_ENSG00000115694.10"; transcript_id "e6feb2b3-79c3-46ee-a272-81220230ae03_ENSG00000115694.10"; exon_number "2"; exon_id "e6feb2b3-79c3-46ee-a272-81220230ae03_ENSG00000115694.10.2";
chr2	/dev/stdin	CDS	242435813	242435949	.	-	0	gene_id "e6feb2b3-79c3-46ee-a272-81220230ae03_ENSG00000115694.10"; transcript_id "e6feb2b3-79c3-46ee-a272-81220230ae03_ENSG00000115694.10"; exon_number "2"; exon_id "e6feb2b3-79c3-46ee-a272-81220230ae03_ENSG00000115694.10.2";
chr2	/dev/stdin	exon	242437031	242437102	.	-	.	gene_id "e6feb2b3-79c3-46ee-a272-81220230ae03_ENSG00000115694.10"; transcript_id "e6feb2b3-79c3-46ee-a272-81220230ae03_ENSG00000115694.10"; exon_number "3"; exon_id "e6feb2b3-79c3-46ee-a272-81220230ae03_ENSG00000115694.10.3";
chr2	/dev/stdin	CDS	242437031	242437102	.	-	0	gene_id "e6feb2b3-79c3-46ee-a272-81220230ae03_ENSG00000115694.10"; transcript_id "e6feb2b3-79c3-46ee-a272-81220230ae03_ENSG00000115694.10"; exon_number "3"; exon_id "e6feb2b3-79c3-46ee-a272-81220230ae03_ENSG00000115694.10.3";
chr2	/dev/stdin	exon	242437650	242437764	.	-	.	gene_id "e6feb2b3-79c3-46ee-a272-81220230ae03_ENSG00000115694.10"; transcript_id "e6feb2b3-79c3-46ee-a272-81220230ae03_ENSG00000115694.10"; exon_number "4"; exon_id "e6feb2b3-79c3-46ee-a272-81220230ae03_ENSG00000115694.10.4";
chr2	/dev/stdin	CDS	242437650	242437764	.	-	1	gene_id "e6feb2b3-79c3-46ee-a272-81220230ae03_ENSG00000115694.10"; transcript_id "e6feb2b3-79c3-46ee-a272-81220230ae03_ENSG00000115694.10"; exon_number "4"; exon_id "e6feb2b3-79c3-46ee-a272-81220230ae03_ENSG00000115694.10.4";
chr2	/dev/stdin	exon	242438054	242438199	.	-	.	gene_id "e6feb2b3-79c3-46ee-a272-81220230ae03_ENSG00000115694.10"; transcript_id "e6feb2b3-79c3-46ee-a272-81220230ae03_ENSG00000115694.10"; exon_number "5"; exon_id "e6feb2b3-79c3-46ee-a272-81220230ae03_ENSG00000115694.10.5";
chr2	/dev/stdin	CDS	242438054	242438199	.	-	0	gene_id "e6feb2b3-79c3-46ee-a272-81220230ae03_ENSG00000115694.10"; transcript_id "e6feb2b3-79c3-46ee-a272-81220230ae03_ENSG00000115694.10"; exon_number "5"; exon_id "e6feb2b3-79c3-46ee-a272-81220230ae03_ENSG00000115694.10.5";
chr2	/dev/stdin	exon	242438404	242438589	.	-	.	gene_id "e6feb2b3-79c3-46ee-a272-81220230ae03_ENSG00000115694.10"; transcript_id "e6feb2b3-79c3-46ee-a272-81220230ae03_ENSG00000115694.10"; exon_number "6"; exon_id "e6feb2b3-79c3-46ee-a272-81220230ae03_ENSG00000115694.10.6";
chr2	/dev/stdin	CDS	242438404	242438589	.	-	0	gene_id "e6feb2b3-79c3-46ee-a272-81220230ae03_ENSG00000115694.10"; transcript_id "e6feb2b3-79c3-46ee-a272-81220230ae03_ENSG00000115694.10"; exon_number "6"; exon_id "e6feb2b3-79c3-46ee-a272-81220230ae03_ENSG00000115694.10.6";
chr2	/dev/stdin	exon	242438672	242438829	.	-	.	gene_id "e6feb2b3-79c3-46ee-a272-81220230ae03_ENSG00000115694.10"; transcript_id "e6feb2b3-79c3-46ee-a272-81220230ae03_ENSG00000115694.10"; exon_number "7"; exon_id "e6feb2b3-79c3-46ee-a272-81220230ae03_ENSG00000115694.10.7";
chr2	/dev/stdin	CDS	242438672	242438829	.	-	2	gene_id "e6feb2b3-79c3-46ee-a272-81220230ae03_ENSG00000115694.10"; transcript_id "e6feb2b3-79c3-46ee-a272-81220230ae03_ENSG00000115694.10"; exon_number "7"; exon_id "e6feb2b3-79c3-46ee-a272-81220230ae03_ENSG00000115694.10.7";
chr2	/dev/stdin	exon	242439588	242439696	.	-	.	gene_id "e6feb2b3-79c3-46ee-a272-81220230ae03_ENSG00000115694.10"; transcript_id "e6feb2b3-79c3-46ee-a272-81220230ae03_ENSG00000115694.10"; exon_number "8"; exon_id "e6feb2b3-79c3-46ee-a272-81220230ae03_ENSG00000115694.10.8";
chr2	/dev/stdin	CDS	242439588	242439696	.	-	0	gene_id "e6feb2b3-79c3-46ee-a272-81220230ae03_ENSG00000115694.10"; transcript_id "e6feb2b3-79c3-46ee-a272-81220230ae03_ENSG00000115694.10"; exon_number "8"; exon_id "e6feb2b3-79c3-46ee-a272-81220230ae03_ENSG00000115694.10.8";
chr2	/dev/stdin	exon	242440155	242440211	.	-	.	gene_id "e6feb2b3-79c3-46ee-a272-81220230ae03_ENSG00000115694.10"; transcript_id "e6feb2b3-79c3-46ee-a272-81220230ae03_ENSG00000115694.10"; exon_number "9"; exon_id "e6feb2b3-79c3-46ee-a272-81220230ae03_ENSG00000115694.10.9";
chr2	/dev/stdin	CDS	242440155	242440211	.	-	0	gene_id "e6feb2b3-79c3-46ee-a272-81220230ae03_ENSG00000115694.10"; transcript_id "e6feb2b3-79c3-46ee-a272-81220230ae03_ENSG00000115694.10"; exon_number "9"; exon_id "e6feb2b3-79c3-46ee-a272-81220230ae03_ENSG00000115694.10.9";
chr2	/dev/stdin	exon	242440893	242441123	.	-	.	gene_id "e6feb2b3-79c3-46ee-a272-81220230ae03_ENSG00000115694.10"; transcript_id "e6feb2b3-79c3-46ee-a272-81220230ae03_ENSG00000115694.10"; exon_number "10"; exon_id "e6feb2b3-79c3-46ee-a272-81220230ae03_ENSG00000115694.10.10";
chr2	/dev/stdin	CDS	242440893	242441123	.	-	0	gene_id "e6feb2b3-79c3-46ee-a272-81220230ae03_ENSG00000115694.10"; transcript_id "e6feb2b3-79c3-46ee-a272-81220230ae03_ENSG00000115694.10"; exon_number "10"; exon_id "e6feb2b3-79c3-46ee-a272-81220230ae03_ENSG00000115694.10.10";
chr2	/dev/stdin	exon	242447858	242447971	.	-	.	gene_id "e6feb2b3-79c3-46ee-a272-81220230ae03_ENSG00000115694.10"; transcript_id "e6feb2b3-79c3-46ee-a272-81220230ae03_ENSG00000115694.10"; exon_number "11"; exon_id "e6feb2b3-79c3-46ee-a272-81220230ae03_ENSG00000115694.10.11";
chr2	/dev/stdin	CDS	242447858	242447971	.	-	0	gene_id "e6feb2b3-79c3-46ee-a272-81220230ae03_ENSG00000115694.10"; transcript_id "e6feb2b3-79c3-46ee-a272-81220230ae03_ENSG00000115694.10"; exon_number "11"; exon_id "e6feb2b3-79c3-46ee-a272-81220230ae03_ENSG00000115694.10.11";
chr2	/dev/stdin	start_codon	242447969	242447971	.	-	0	gene_id "e6feb2b3-79c3-46ee-a272-81220230ae03_ENSG00000115694.10"; transcript_id "e6feb2b3-79c3-46ee-a272-81220230ae03_ENSG00000115694.10"; exon_number "11"; exon_id "e6feb2b3-79c3-46ee-a272-81220230ae03_ENSG00000115694.10.11";
chr2	/dev/stdin	transcript	242434433	242447971	.	-	.	gene_id "44ac4d61-3d92-4a90-bf3e-3fda88e5d915_ENSG00000115694.10"; transcript_id "44ac4d61-3d92-4a90-bf3e-3fda88e5d915_ENSG00000115694.10";
chr2	/dev/stdin	exon	242434433	242435116	.	-	.	gene_id "44ac4d61-3d92-4a90-bf3e-3fda88e5d915_ENSG00000115694.10"; transcript_id "44ac4d61-3d92-4a90-bf3e-3fda88e5d915_ENSG00000115694.10"; exon_number "1"; exon_id "44ac4d61-3d92-4a90-bf3e-3fda88e5d915_ENSG00000115694.10.1";
chr2	/dev/stdin	CDS	242434433	242435116	.	-	1	gene_id "44ac4d61-3d92-4a90-bf3e-3fda88e5d915_ENSG00000115694.10"; transcript_id "44ac4d61-3d92-4a90-bf3e-3fda88e5d915_ENSG00000115694.10"; exon_number "1"; exon_id "44ac4d61-3d92-4a90-bf3e-3fda88e5d915_ENSG00000115694.10.1";
chr2	/dev/stdin	exon	242435813	242435949	.	-	.	gene_id "44ac4d61-3d92-4a90-bf3e-3fda88e5d915_ENSG00000115694.10"; transcript_id "44ac4d61-3d92-4a90-bf3e-3fda88e5d915_ENSG00000115694.10"; exon_number "2"; exon_id "44ac4d61-3d92-4a90-bf3e-3fda88e5d915_ENSG00000115694.10.2";
chr2	/dev/stdin	CDS	242435813	242435949	.	-	0	gene_id "44ac4d61-3d92-4a90-bf3e-3fda88e5d915_ENSG00000115694.10"; transcript_id "44ac4d61-3d92-4a90-bf3e-3fda88e5d915_ENSG00000115694.10"; exon_number "2"; exon_id "44ac4d61-3d92-4a90-bf3e-3fda88e5d915_ENSG00000115694.10.2";
chr2	/dev/stdin	exon	242436597	242436793	.	-	.	gene_id "44ac4d61-3d92-4a90-bf3e-3fda88e5d915_ENSG00000115694.10"; transcript_id "44ac4d61-3d92-4a90-bf3e-3fda88e5d915_ENSG00000115694.10"; exon_number "3"; exon_id "44ac4d61-3d92-4a90-bf3e-3fda88e5d915_ENSG00000115694.10.3";
chr2	/dev/stdin	CDS	242436597	242436793	.	-	2	gene_id "44ac4d61-3d92-4a90-bf3e-3fda88e5d915_ENSG00000115694.10"; transcript_id "44ac4d61-3d92-4a90-bf3e-3fda88e5d915_ENSG00000115694.10"; exon_number "3"; exon_id "44ac4d61-3d92-4a90-bf3e-3fda88e5d915_ENSG00000115694.10.3";
chr2	/dev/stdin	exon	242437031	242437102	.	-	.	gene_id "44ac4d61-3d92-4a90-bf3e-3fda88e5d915_ENSG00000115694.10"; transcript_id "44ac4d61-3d92-4a90-bf3e-3fda88e5d915_ENSG00000115694.10"; exon_number "4"; exon_id "44ac4d61-3d92-4a90-bf3e-3fda88e5d915_ENSG00000115694.10.4";
chr2	/dev/stdin	CDS	242437031	242437102	.	-	2	gene_id "44ac4d61-3d92-4a90-bf3e-3fda88e5d915_ENSG00000115694.10"; transcript_id "44ac4d61-3d92-4a90-bf3e-3fda88e5d915_ENSG00000115694.10"; exon_number "4"; exon_id "44ac4d61-3d92-4a90-bf3e-3fda88e5d915_ENSG00000115694.10.4";
chr2	/dev/stdin	exon	242437650	242437764	.	-	.	gene_id "44ac4d61-3d92-4a90-bf3e-3fda88e5d915_ENSG00000115694.10"; transcript_id "44ac4d61-3d92-4a90-bf3e-3fda88e5d915_ENSG00000115694.10"; exon_number "5"; exon_id "44ac4d61-3d92-4a90-bf3e-3fda88e5d915_ENSG00000115694.10.5";
chr2	/dev/stdin	CDS	242437650	242437764	.	-	0	gene_id "44ac4d61-3d92-4a90-bf3e-3fda88e5d915_ENSG00000115694.10"; transcript_id "44ac4d61-3d92-4a90-bf3e-3fda88e5d915_ENSG00000115694.10"; exon_number "5"; exon_id "44ac4d61-3d92-4a90-bf3e-3fda88e5d915_ENSG00000115694.10.5";
chr2	/dev/stdin	exon	242438054	242438199	.	-	.	gene_id "44ac4d61-3d92-4a90-bf3e-3fda88e5d915_ENSG00000115694.10"; transcript_id "44ac4d61-3d92-4a90-bf3e-3fda88e5d915_ENSG00000115694.10"; exon_number "6"; exon_id "44ac4d61-3d92-4a90-bf3e-3fda88e5d915_ENSG00000115694.10.6";
chr2	/dev/stdin	CDS	242438054	242438199	.	-	2	gene_id "44ac4d61-3d92-4a90-bf3e-3fda88e5d915_ENSG00000115694.10"; transcript_id "44ac4d61-3d92-4a90-bf3e-3fda88e5d915_ENSG00000115694.10"; exon_number "6"; exon_id "44ac4d61-3d92-4a90-bf3e-3fda88e5d915_ENSG00000115694.10.6";
chr2	/dev/stdin	exon	242438404	242438589	.	-	.	gene_id "44ac4d61-3d92-4a90-bf3e-3fda88e5d915_ENSG00000115694.10"; transcript_id "44ac4d61-3d92-4a90-bf3e-3fda88e5d915_ENSG00000115694.10"; exon_number "7"; exon_id "44ac4d61-3d92-4a90-bf3e-3fda88e5d915_ENSG00000115694.10.7";
chr2	/dev/stdin	CDS	242438404	242438589	.	-	2	gene_id "44ac4d61-3d92-4a90-bf3e-3fda88e5d915_ENSG00000115694.10"; transcript_id "44ac4d61-3d92-4a90-bf3e-3fda88e5d915_ENSG00000115694.10"; exon_number "7"; exon_id "44ac4d61-3d92-4a90-bf3e-3fda88e5d915_ENSG00000115694.10.7";
chr2	/dev/stdin	exon	242438672	242438829	.	-	.	gene_id "44ac4d61-3d92-4a90-bf3e-3fda88e5d915_ENSG00000115694.10"; transcript_id "44ac4d61-3d92-4a90-bf3e-3fda88e5d915_ENSG00000115694.10"; exon_number "8"; exon_id "44ac4d61-3d92-4a90-bf3e-3fda88e5d915_ENSG00000115694.10.8";
chr2	/dev/stdin	CDS	242438672	242438829	.	-	1	gene_id "44ac4d61-3d92-4a90-bf3e-3fda88e5d915_ENSG00000115694.10"; transcript_id "44ac4d61-3d92-4a90-bf3e-3fda88e5d915_ENSG00000115694.10"; exon_number "8"; exon_id "44ac4d61-3d92-4a90-bf3e-3fda88e5d915_ENSG00000115694.10.8";
chr2	/dev/stdin	exon	242439588	242439696	.	-	.	gene_id "44ac4d61-3d92-4a90-bf3e-3fda88e5d915_ENSG00000115694.10"; transcript_id "44ac4d61-3d92-4a90-bf3e-3fda88e5d915_ENSG00000115694.10"; exon_number "9"; exon_id "44ac4d61-3d92-4a90-bf3e-3fda88e5d915_ENSG00000115694.10.9";
chr2	/dev/stdin	CDS	242439588	242439696	.	-	2	gene_id "44ac4d61-3d92-4a90-bf3e-3fda88e5d915_ENSG00000115694.10"; transcript_id "44ac4d61-3d92-4a90-bf3e-3fda88e5d915_ENSG00000115694.10"; exon_number "9"; exon_id "44ac4d61-3d92-4a90-bf3e-3fda88e5d915_ENSG00000115694.10.9";
chr2	/dev/stdin	exon	242440155	242440211	.	-	.	gene_id "44ac4d61-3d92-4a90-bf3e-3fda88e5d915_ENSG00000115694.10"; transcript_id "44ac4d61-3d92-4a90-bf3e-3fda88e5d915_ENSG00000115694.10"; exon_number "10"; exon_id "44ac4d61-3d92-4a90-bf3e-3fda88e5d915_ENSG00000115694.10.10";
chr2	/dev/stdin	CDS	242440155	242440211	.	-	2	gene_id "44ac4d61-3d92-4a90-bf3e-3fda88e5d915_ENSG00000115694.10"; transcript_id "44ac4d61-3d92-4a90-bf3e-3fda88e5d915_ENSG00000115694.10"; exon_number "10"; exon_id "44ac4d61-3d92-4a90-bf3e-3fda88e5d915_ENSG00000115694.10.10";
chr2	/dev/stdin	exon	242440893	242441123	.	-	.	gene_id "44ac4d61-3d92-4a90-bf3e-3fda88e5d915_ENSG00000115694.10"; transcript_id "44ac4d61-3d92-4a90-bf3e-3fda88e5d915_ENSG00000115694.10"; exon_number "11"; exon_id "44ac4d61-3d92-4a90-bf3e-3fda88e5d915_ENSG00000115694.10.11";
chr2	/dev/stdin	CDS	242440893	242441123	.	-	2	gene_id "44ac4d61-3d92-4a90-bf3e-3fda88e5d915_ENSG00000115694.10"; transcript_id "44ac4d61-3d92-4a90-bf3e-3fda88e5d915_ENSG00000115694.10"; exon_number "11"; exon_id "44ac4d61-3d92-4a90-bf3e-3fda88e5d915_ENSG00000115694.10.11";
chr2	/dev/stdin	exon	242447421	242447550	.	-	.	gene_id "44ac4d61-3d92-4a90-bf3e-3fda88e5d915_ENSG00000115694.10"; transcript_id "44ac4d61-3d92-4a90-bf3e-3fda88e5d915_ENSG00000115694.10"; exon_number "12"; exon_id "44ac4d61-3d92-4a90-bf3e-3fda88e5d915_ENSG00000115694.10.12";
chr2	/dev/stdin	CDS	242447421	242447550	.	-	0	gene_id "44ac4d61-3d92-4a90-bf3e-3fda88e5d915_ENSG00000115694.10"; transcript_id "44ac4d61-3d92-4a90-bf3e-3fda88e5d915_ENSG00000115694.10"; exon_number "12"; exon_id "44ac4d61-3d92-4a90-bf3e-3fda88e5d915_ENSG00000115694.10.12";
chr2	/dev/stdin	exon	242447858	242447971	.	-	.	gene_id "44ac4d61-3d92-4a90-bf3e-3fda88e5d915_ENSG00000115694.10"; transcript_id "44ac4d61-3d92-4a90-bf3e-3fda88e5d915_ENSG00000115694.10"; exon_number "13"; exon_id "44ac4d61-3d92-4a90-bf3e-3fda88e5d915_ENSG00000115694.10.13";
chr2	/dev/stdin	CDS	242447858	242447971	.	-	0	gene_id "44ac4d61-3d92-4a90-bf3e-3fda88e5d915_ENSG00000115694.10"; transcript_id "44ac4d61-3d92-4a90-bf3e-3fda88e5d915_ENSG00000115694.10"; exon_number "13"; exon_id "44ac4d61-3d92-4a90-bf3e-3fda88e5d915_ENSG00000115694.10.13";
chr2	/dev/stdin	start_codon	242447969	242447971	.	-	0	gene_id "44ac4d61-3d92-4a90-bf3e-3fda88e5d915_ENSG00000115694.10"; transcript_id "44ac4d61-3d92-4a90-bf3e-3fda88e5d915_ENSG00000115694.10"; exon_number "13"; exon_id "44ac4d61-3d92-4a90-bf3e-3fda88e5d915_ENSG00000115694.10.13";
chr2	/dev/stdin	transcript	242434433	242447971	.	-	.	gene_id "ENST00000316586.4_ENSG00000115694.10"; transcript_id "ENST00000316586.4_ENSG00000115694.10";
chr2	/dev/stdin	exon	242434433	242435116	.	-	.	gene_id "ENST00000316586.4_ENSG00000115694.10"; transcript_id "ENST00000316586.4_ENSG00000115694.10"; exon_number "1"; exon_id "ENST00000316586.4_ENSG00000115694.10.1";
chr2	/dev/stdin	CDS	242434436	242435116	.	-	0	gene_id "ENST00000316586.4_ENSG00000115694.10"; transcript_id "ENST00000316586.4_ENSG00000115694.10"; exon_number "1"; exon_id "ENST00000316586.4_ENSG00000115694.10.1";
chr2	/dev/stdin	exon	242435813	242435949	.	-	.	gene_id "ENST00000316586.4_ENSG00000115694.10"; transcript_id "ENST00000316586.4_ENSG00000115694.10"; exon_number "2"; exon_id "ENST00000316586.4_ENSG00000115694.10.2";
chr2	/dev/stdin	CDS	242435813	242435949	.	-	2	gene_id "ENST00000316586.4_ENSG00000115694.10"; transcript_id "ENST00000316586.4_ENSG00000115694.10"; exon_number "2"; exon_id "ENST00000316586.4_ENSG00000115694.10.2";
chr2	/dev/stdin	exon	242437031	242437102	.	-	.	gene_id "ENST00000316586.4_ENSG00000115694.10"; transcript_id "ENST00000316586.4_ENSG00000115694.10"; exon_number "3"; exon_id "ENST00000316586.4_ENSG00000115694.10.3";
chr2	/dev/stdin	CDS	242437031	242437102	.	-	2	gene_id "ENST00000316586.4_ENSG00000115694.10"; transcript_id "ENST00000316586.4_ENSG00000115694.10"; exon_number "3"; exon_id "ENST00000316586.4_ENSG00000115694.10.3";
chr2	/dev/stdin	exon	242437650	242437764	.	-	.	gene_id "ENST00000316586.4_ENSG00000115694.10"; transcript_id "ENST00000316586.4_ENSG00000115694.10"; exon_number "4"; exon_id "ENST00000316586.4_ENSG00000115694.10.4";
chr2	/dev/stdin	CDS	242437650	242437764	.	-	0	gene_id "ENST00000316586.4_ENSG00000115694.10"; transcript_id "ENST00000316586.4_ENSG00000115694.10"; exon_number "4"; exon_id "ENST00000316586.4_ENSG00000115694.10.4";
chr2	/dev/stdin	exon	242438054	242438199	.	-	.	gene_id "ENST00000316586.4_ENSG00000115694.10"; transcript_id "ENST00000316586.4_ENSG00000115694.10"; exon_number "5"; exon_id "ENST00000316586.4_ENSG00000115694.10.5";
chr2	/dev/stdin	CDS	242438054	242438199	.	-	2	gene_id "ENST00000316586.4_ENSG00000115694.10"; transcript_id "ENST00000316586.4_ENSG00000115694.10"; exon_number "5"; exon_id "ENST00000316586.4_ENSG00000115694.10.5";
chr2	/dev/stdin	exon	242438404	242438589	.	-	.	gene_id "ENST00000316586.4_ENSG00000115694.10"; transcript_id "ENST00000316586.4_ENSG00000115694.10"; exon_number "6"; exon_id "ENST00000316586.4_ENSG00000115694.10.6";
chr2	/dev/stdin	CDS	242438404	242438589	.	-	2	gene_id "ENST00000316586.4_ENSG00000115694.10"; transcript_id "ENST00000316586.4_ENSG00000115694.10"; exon_number "6"; exon_id "ENST00000316586.4_ENSG00000115694.10.6";
chr2	/dev/stdin	exon	242438672	242438829	.	-	.	gene_id "ENST00000316586.4_ENSG00000115694.10"; transcript_id "ENST00000316586.4_ENSG00000115694.10"; exon_number "7"; exon_id "ENST00000316586.4_ENSG00000115694.10.7";
chr2	/dev/stdin	CDS	242438672	242438829	.	-	1	gene_id "ENST00000316586.4_ENSG00000115694.10"; transcript_id "ENST00000316586.4_ENSG00000115694.10"; exon_number "7"; exon_id "ENST00000316586.4_ENSG00000115694.10.7";
chr2	/dev/stdin	exon	242439588	242439696	.	-	.	gene_id "ENST00000316586.4_ENSG00000115694.10"; transcript_id "ENST00000316586.4_ENSG00000115694.10"; exon_number "8"; exon_id "ENST00000316586.4_ENSG00000115694.10.8";
chr2	/dev/stdin	CDS	242439588	242439696	.	-	2	gene_id "ENST00000316586.4_ENSG00000115694.10"; transcript_id "ENST00000316586.4_ENSG00000115694.10"; exon_number "8"; exon_id "ENST00000316586.4_ENSG00000115694.10.8";
chr2	/dev/stdin	exon	242440155	242440211	.	-	.	gene_id "ENST00000316586.4_ENSG00000115694.10"; transcript_id "ENST00000316586.4_ENSG00000115694.10"; exon_number "9"; exon_id "ENST00000316586.4_ENSG00000115694.10.9";
chr2	/dev/stdin	CDS	242440155	242440211	.	-	2	gene_id "ENST00000316586.4_ENSG00000115694.10"; transcript_id "ENST00000316586.4_ENSG00000115694.10"; exon_number "9"; exon_id "ENST00000316586.4_ENSG00000115694.10.9";
chr2	/dev/stdin	exon	242440893	242441123	.	-	.	gene_id "ENST00000316586.4_ENSG00000115694.10"; transcript_id "ENST00000316586.4_ENSG00000115694.10"; exon_number "10"; exon_id "ENST00000316586.4_ENSG00000115694.10.10";
chr2	/dev/stdin	CDS	242440893	242441123	.	-	2	gene_id "ENST00000316586.4_ENSG00000115694.10"; transcript_id "ENST00000316586.4_ENSG00000115694.10"; exon_number "10"; exon_id "ENST00000316586.4_ENSG00000115694.10.10";
chr2	/dev/stdin	exon	242447421	242447550	.	-	.	gene_id "ENST00000316586.4_ENSG00000115694.10"; transcript_id "ENST00000316586.4_ENSG00000115694.10"; exon_number "11"; exon_id "ENST00000316586.4_ENSG00000115694.10.11";
chr2	/dev/stdin	CDS	242447421	242447550	.	-	0	gene_id "ENST00000316586.4_ENSG00000115694.10"; transcript_id "ENST00000316586.4_ENSG00000115694.10"; exon_number "11"; exon_id "ENST00000316586.4_ENSG00000115694.10.11";
chr2	/dev/stdin	exon	242447858	242447971	.	-	.	gene_id "ENST00000316586.4_ENSG00000115694.10"; transcript_id "ENST00000316586.4_ENSG00000115694.10"; exon_number "12"; exon_id "ENST00000316586.4_ENSG00000115694.10.12";
chr2	/dev/stdin	CDS	242447858	242447971	.	-	0	gene_id "ENST00000316586.4_ENSG00000115694.10"; transcript_id "ENST00000316586.4_ENSG00000115694.10"; exon_number "12"; exon_id "ENST00000316586.4_ENSG00000115694.10.12";
chr2	/dev/stdin	start_codon	242447969	242447971	.	-	0	gene_id "ENST00000316586.4_ENSG00000115694.10"; transcript_id "ENST00000316586.4_ENSG00000115694.10"; exon_number "12"; exon_id "ENST00000316586.4_ENSG00000115694.10.12";
chr2	/dev/stdin	stop_codon	242434433	242434435	.	-	0	gene_id "ENST00000316586.4_ENSG00000115694.10"; transcript_id "ENST00000316586.4_ENSG00000115694.10"; exon_number "1"; exon_id "ENST00000316586.4_ENSG00000115694.10.1";
chr2	/dev/stdin	transcript	242498393	242513546	.	+	.	gene_id "ENST00000318407.3_ENSG00000176720.3"; transcript_id "ENST00000318407.3_ENSG00000176720.3";
chr2	/dev/stdin	exon	242498393	242498408	.	+	.	gene_id "ENST00000318407.3_ENSG00000176720.3"; transcript_id "ENST00000318407.3_ENSG00000176720.3"; exon_number "1"; exon_id "ENST00000318407.3_ENSG00000176720.3.1";
chr2	/dev/stdin	CDS	242498393	242498408	.	+	0	gene_id "ENST00000318407.3_ENSG00000176720.3"; transcript_id "ENST00000318407.3_ENSG00000176720.3"; exon_number "1"; exon_id "ENST00000318407.3_ENSG00000176720.3.1";
chr2	/dev/stdin	exon	242498870	242499118	.	+	.	gene_id "ENST00000318407.3_ENSG00000176720.3"; transcript_id "ENST00000318407.3_ENSG00000176720.3"; exon_number "2"; exon_id "ENST00000318407.3_ENSG00000176720.3.2";
chr2	/dev/stdin	CDS	242498870	242499118	.	+	2	gene_id "ENST00000318407.3_ENSG00000176720.3"; transcript_id "ENST00000318407.3_ENSG00000176720.3"; exon_number "2"; exon_id "ENST00000318407.3_ENSG00000176720.3.2";
chr2	/dev/stdin	exon	242501763	242501891	.	+	.	gene_id "ENST00000318407.3_ENSG00000176720.3"; transcript_id "ENST00000318407.3_ENSG00000176720.3"; exon_number "3"; exon_id "ENST00000318407.3_ENSG00000176720.3.3";
chr2	/dev/stdin	CDS	242501763	242501891	.	+	2	gene_id "ENST00000318407.3_ENSG00000176720.3"; transcript_id "ENST00000318407.3_ENSG00000176720.3"; exon_number "3"; exon_id "ENST00000318407.3_ENSG00000176720.3.3";
chr2	/dev/stdin	exon	242509540	242509703	.	+	.	gene_id "ENST00000318407.3_ENSG00000176720.3"; transcript_id "ENST00000318407.3_ENSG00000176720.3"; exon_number "4"; exon_id "ENST00000318407.3_ENSG00000176720.3.4";
chr2	/dev/stdin	CDS	242509540	242509703	.	+	2	gene_id "ENST00000318407.3_ENSG00000176720.3"; transcript_id "ENST00000318407.3_ENSG00000176720.3"; exon_number "4"; exon_id "ENST00000318407.3_ENSG00000176720.3.4";
chr2	/dev/stdin	exon	242511712	242513546	.	+	.	gene_id "ENST00000318407.3_ENSG00000176720.3"; transcript_id "ENST00000318407.3_ENSG00000176720.3"; exon_number "5"; exon_id "ENST00000318407.3_ENSG00000176720.3.5";
chr2	/dev/stdin	CDS	242511712	242513546	.	+	0	gene_id "ENST00000318407.3_ENSG00000176720.3"; transcript_id "ENST00000318407.3_ENSG00000176720.3"; exon_number "5"; exon_id "ENST00000318407.3_ENSG00000176720.3.5";
chr2	/dev/stdin	start_codon	242498393	242498395	.	+	0	gene_id "ENST00000318407.3_ENSG00000176720.3"; transcript_id "ENST00000318407.3_ENSG00000176720.3"; exon_number "1"; exon_id "ENST00000318407.3_ENSG00000176720.3.1";
chr2	/dev/stdin	transcript	242498868	242513546	.	+	.	gene_id "714f57f4-cf56-4ec9-a880-118521e5230c_ENSG00000176720.3"; transcript_id "714f57f4-cf56-4ec9-a880-118521e5230c_ENSG00000176720.3";
chr2	/dev/stdin	exon	242498868	242499118	.	+	.	gene_id "714f57f4-cf56-4ec9-a880-118521e5230c_ENSG00000176720.3"; transcript_id "714f57f4-cf56-4ec9-a880-118521e5230c_ENSG00000176720.3"; exon_number "1"; exon_id "714f57f4-cf56-4ec9-a880-118521e5230c_ENSG00000176720.3.1";
chr2	/dev/stdin	CDS	242498868	242499118	.	+	0	gene_id "714f57f4-cf56-4ec9-a880-118521e5230c_ENSG00000176720.3"; transcript_id "714f57f4-cf56-4ec9-a880-118521e5230c_ENSG00000176720.3"; exon_number "1"; exon_id "714f57f4-cf56-4ec9-a880-118521e5230c_ENSG00000176720.3.1";
chr2	/dev/stdin	exon	242509540	242509703	.	+	.	gene_id "714f57f4-cf56-4ec9-a880-118521e5230c_ENSG00000176720.3"; transcript_id "714f57f4-cf56-4ec9-a880-118521e5230c_ENSG00000176720.3"; exon_number "2"; exon_id "714f57f4-cf56-4ec9-a880-118521e5230c_ENSG00000176720.3.2";
chr2	/dev/stdin	CDS	242509540	242509703	.	+	1	gene_id "714f57f4-cf56-4ec9-a880-118521e5230c_ENSG00000176720.3"; transcript_id "714f57f4-cf56-4ec9-a880-118521e5230c_ENSG00000176720.3"; exon_number "2"; exon_id "714f57f4-cf56-4ec9-a880-118521e5230c_ENSG00000176720.3.2";
chr2	/dev/stdin	exon	242511712	242513546	.	+	.	gene_id "714f57f4-cf56-4ec9-a880-118521e5230c_ENSG00000176720.3"; transcript_id "714f57f4-cf56-4ec9-a880-118521e5230c_ENSG00000176720.3"; exon_number "3"; exon_id "714f57f4-cf56-4ec9-a880-118521e5230c_ENSG00000176720.3.3";
chr2	/dev/stdin	CDS	242511712	242513543	.	+	2	gene_id "714f57f4-cf56-4ec9-a880-118521e5230c_ENSG00000176720.3"; transcript_id "714f57f4-cf56-4ec9-a880-118521e5230c_ENSG00000176720.3"; exon_number "3"; exon_id "714f57f4-cf56-4ec9-a880-118521e5230c_ENSG00000176720.3.3";
chr2	/dev/stdin	start_codon	242498868	242498870	.	+	0	gene_id "714f57f4-cf56-4ec9-a880-118521e5230c_ENSG00000176720.3"; transcript_id "714f57f4-cf56-4ec9-a880-118521e5230c_ENSG00000176720.3"; exon_number "1"; exon_id "714f57f4-cf56-4ec9-a880-118521e5230c_ENSG00000176720.3.1";
chr2	/dev/stdin	stop_codon	242513544	242513546	.	+	0	gene_id "714f57f4-cf56-4ec9-a880-118521e5230c_ENSG00000176720.3"; transcript_id "714f57f4-cf56-4ec9-a880-118521e5230c_ENSG00000176720.3"; exon_number "3"; exon_id "714f57f4-cf56-4ec9-a880-118521e5230c_ENSG00000176720.3.3";
chr2	/dev/stdin	transcript	242523821	242576495	.	-	.	gene_id "ENST00000407315.1_ENSG00000176946.7"; transcript_id "ENST00000407315.1_ENSG00000176946.7";
chr2	/dev/stdin	exon	242523821	242524140	.	-	.	gene_id "ENST00000407315.1_ENSG00000176946.7"; transcript_id "ENST00000407315.1_ENSG00000176946.7"; exon_number "1"; exon_id "ENST00000407315.1_ENSG00000176946.7.1";
chr2	/dev/stdin	CDS	242523821	242524140	.	-	0	gene_id "ENST00000407315.1_ENSG00000176946.7"; transcript_id "ENST00000407315.1_ENSG00000176946.7"; exon_number "1"; exon_id "ENST00000407315.1_ENSG00000176946.7.1";
chr2	/dev/stdin	exon	242541311	242541414	.	-	.	gene_id "ENST00000407315.1_ENSG00000176946.7"; transcript_id "ENST00000407315.1_ENSG00000176946.7"; exon_number "2"; exon_id "ENST00000407315.1_ENSG00000176946.7.2";
chr2	/dev/stdin	CDS	242541311	242541414	.	-	2	gene_id "ENST00000407315.1_ENSG00000176946.7"; transcript_id "ENST00000407315.1_ENSG00000176946.7"; exon_number "2"; exon_id "ENST00000407315.1_ENSG00000176946.7.2";
chr2	/dev/stdin	exon	242542385	242542494	.	-	.	gene_id "ENST00000407315.1_ENSG00000176946.7"; transcript_id "ENST00000407315.1_ENSG00000176946.7"; exon_number "3"; exon_id "ENST00000407315.1_ENSG00000176946.7.3";
chr2	/dev/stdin	CDS	242542385	242542494	.	-	1	gene_id "ENST00000407315.1_ENSG00000176946.7"; transcript_id "ENST00000407315.1_ENSG00000176946.7"; exon_number "3"; exon_id "ENST00000407315.1_ENSG00000176946.7.3";
chr2	/dev/stdin	exon	242545729	242545888	.	-	.	gene_id "ENST00000407315.1_ENSG00000176946.7"; transcript_id "ENST00000407315.1_ENSG00000176946.7"; exon_number "4"; exon_id "ENST00000407315.1_ENSG00000176946.7.4";
chr2	/dev/stdin	CDS	242545729	242545888	.	-	2	gene_id "ENST00000407315.1_ENSG00000176946.7"; transcript_id "ENST00000407315.1_ENSG00000176946.7"; exon_number "4"; exon_id "ENST00000407315.1_ENSG00000176946.7.4";
chr2	/dev/stdin	exon	242572332	242573494	.	-	.	gene_id "ENST00000407315.1_ENSG00000176946.7"; transcript_id "ENST00000407315.1_ENSG00000176946.7"; exon_number "5"; exon_id "ENST00000407315.1_ENSG00000176946.7.5";
chr2	/dev/stdin	CDS	242572332	242573494	.	-	1	gene_id "ENST00000407315.1_ENSG00000176946.7"; transcript_id "ENST00000407315.1_ENSG00000176946.7"; exon_number "5"; exon_id "ENST00000407315.1_ENSG00000176946.7.5";
chr2	/dev/stdin	exon	242576356	242576495	.	-	.	gene_id "ENST00000407315.1_ENSG00000176946.7"; transcript_id "ENST00000407315.1_ENSG00000176946.7"; exon_number "6"; exon_id "ENST00000407315.1_ENSG00000176946.7.6";
chr2	/dev/stdin	CDS	242576356	242576495	.	-	0	gene_id "ENST00000407315.1_ENSG00000176946.7"; transcript_id "ENST00000407315.1_ENSG00000176946.7"; exon_number "6"; exon_id "ENST00000407315.1_ENSG00000176946.7.6";
chr2	/dev/stdin	start_codon	242576493	242576495	.	-	0	gene_id "ENST00000407315.1_ENSG00000176946.7"; transcript_id "ENST00000407315.1_ENSG00000176946.7"; exon_number "6"; exon_id "ENST00000407315.1_ENSG00000176946.7.6";
chr2	/dev/stdin	transcript	242523821	242576495	.	-	.	gene_id "82150044-1530-404d-818d-f4457f1fd12e_ENSG00000176946.7"; transcript_id "82150044-1530-404d-818d-f4457f1fd12e_ENSG00000176946.7";
chr2	/dev/stdin	exon	242523821	242524140	.	-	.	gene_id "82150044-1530-404d-818d-f4457f1fd12e_ENSG00000176946.7"; transcript_id "82150044-1530-404d-818d-f4457f1fd12e_ENSG00000176946.7"; exon_number "1"; exon_id "82150044-1530-404d-818d-f4457f1fd12e_ENSG00000176946.7.1";
chr2	/dev/stdin	CDS	242523824	242524140	.	-	2	gene_id "82150044-1530-404d-818d-f4457f1fd12e_ENSG00000176946.7"; transcript_id "82150044-1530-404d-818d-f4457f1fd12e_ENSG00000176946.7"; exon_number "1"; exon_id "82150044-1530-404d-818d-f4457f1fd12e_ENSG00000176946.7.1";
chr2	/dev/stdin	exon	242541311	242541414	.	-	.	gene_id "82150044-1530-404d-818d-f4457f1fd12e_ENSG00000176946.7"; transcript_id "82150044-1530-404d-818d-f4457f1fd12e_ENSG00000176946.7"; exon_number "2"; exon_id "82150044-1530-404d-818d-f4457f1fd12e_ENSG00000176946.7.2";
chr2	/dev/stdin	CDS	242541311	242541414	.	-	1	gene_id "82150044-1530-404d-818d-f4457f1fd12e_ENSG00000176946.7"; transcript_id "82150044-1530-404d-818d-f4457f1fd12e_ENSG00000176946.7"; exon_number "2"; exon_id "82150044-1530-404d-818d-f4457f1fd12e_ENSG00000176946.7.2";
chr2	/dev/stdin	exon	242542385	242542494	.	-	.	gene_id "82150044-1530-404d-818d-f4457f1fd12e_ENSG00000176946.7"; transcript_id "82150044-1530-404d-818d-f4457f1fd12e_ENSG00000176946.7"; exon_number "3"; exon_id "82150044-1530-404d-818d-f4457f1fd12e_ENSG00000176946.7.3";
chr2	/dev/stdin	CDS	242542385	242542494	.	-	0	gene_id "82150044-1530-404d-818d-f4457f1fd12e_ENSG00000176946.7"; transcript_id "82150044-1530-404d-818d-f4457f1fd12e_ENSG00000176946.7"; exon_number "3"; exon_id "82150044-1530-404d-818d-f4457f1fd12e_ENSG00000176946.7.3";
chr2	/dev/stdin	exon	242545729	242545888	.	-	.	gene_id "82150044-1530-404d-818d-f4457f1fd12e_ENSG00000176946.7"; transcript_id "82150044-1530-404d-818d-f4457f1fd12e_ENSG00000176946.7"; exon_number "4"; exon_id "82150044-1530-404d-818d-f4457f1fd12e_ENSG00000176946.7.4";
chr2	/dev/stdin	CDS	242545729	242545888	.	-	1	gene_id "82150044-1530-404d-818d-f4457f1fd12e_ENSG00000176946.7"; transcript_id "82150044-1530-404d-818d-f4457f1fd12e_ENSG00000176946.7"; exon_number "4"; exon_id "82150044-1530-404d-818d-f4457f1fd12e_ENSG00000176946.7.4";
chr2	/dev/stdin	exon	242576356	242576495	.	-	.	gene_id "82150044-1530-404d-818d-f4457f1fd12e_ENSG00000176946.7"; transcript_id "82150044-1530-404d-818d-f4457f1fd12e_ENSG00000176946.7"; exon_number "5"; exon_id "82150044-1530-404d-818d-f4457f1fd12e_ENSG00000176946.7.5";
chr2	/dev/stdin	CDS	242576356	242576495	.	-	0	gene_id "82150044-1530-404d-818d-f4457f1fd12e_ENSG00000176946.7"; transcript_id "82150044-1530-404d-818d-f4457f1fd12e_ENSG00000176946.7"; exon_number "5"; exon_id "82150044-1530-404d-818d-f4457f1fd12e_ENSG00000176946.7.5";
chr2	/dev/stdin	start_codon	242576493	242576495	.	-	0	gene_id "82150044-1530-404d-818d-f4457f1fd12e_ENSG00000176946.7"; transcript_id "82150044-1530-404d-818d-f4457f1fd12e_ENSG00000176946.7"; exon_number "5"; exon_id "82150044-1530-404d-818d-f4457f1fd12e_ENSG00000176946.7.5";
chr2	/dev/stdin	stop_codon	242523821	242523823	.	-	0	gene_id "82150044-1530-404d-818d-f4457f1fd12e_ENSG00000176946.7"; transcript_id "82150044-1530-404d-818d-f4457f1fd12e_ENSG00000176946.7"; exon_number "1"; exon_id "82150044-1530-404d-818d-f4457f1fd12e_ENSG00000176946.7.1";
chr2	/dev/stdin	transcript	242577028	242613132	.	+	.	gene_id "ENST00000396411.3-1_ENSG00000168397.12"; transcript_id "ENST00000396411.3-1_ENSG00000168397.12";
chr2	/dev/stdin	exon	242577028	242577139	.	+	.	gene_id "ENST00000396411.3-1_ENSG00000168397.12"; transcript_id "ENST00000396411.3-1_ENSG00000168397.12"; exon_number "1"; exon_id "ENST00000396411.3-1_ENSG00000168397.12.1";
chr2	/dev/stdin	CDS	242577028	242577139	.	+	0	gene_id "ENST00000396411.3-1_ENSG00000168397.12"; transcript_id "ENST00000396411.3-1_ENSG00000168397.12"; exon_number "1"; exon_id "ENST00000396411.3-1_ENSG00000168397.12.1";
chr2	/dev/stdin	exon	242590425	242590526	.	+	.	gene_id "ENST00000396411.3-1_ENSG00000168397.12"; transcript_id "ENST00000396411.3-1_ENSG00000168397.12"; exon_number "2"; exon_id "ENST00000396411.3-1_ENSG00000168397.12.2";
chr2	/dev/stdin	CDS	242590425	242590526	.	+	2	gene_id "ENST00000396411.3-1_ENSG00000168397.12"; transcript_id "ENST00000396411.3-1_ENSG00000168397.12"; exon_number "2"; exon_id "ENST00000396411.3-1_ENSG00000168397.12.2";
chr2	/dev/stdin	exon	242590679	242590750	.	+	.	gene_id "ENST00000396411.3-1_ENSG00000168397.12"; transcript_id "ENST00000396411.3-1_ENSG00000168397.12"; exon_number "3"; exon_id "ENST00000396411.3-1_ENSG00000168397.12.3";
chr2	/dev/stdin	CDS	242590679	242590750	.	+	2	gene_id "ENST00000396411.3-1_ENSG00000168397.12"; transcript_id "ENST00000396411.3-1_ENSG00000168397.12"; exon_number "3"; exon_id "ENST00000396411.3-1_ENSG00000168397.12.3";
chr2	/dev/stdin	exon	242592722	242592784	.	+	.	gene_id "ENST00000396411.3-1_ENSG00000168397.12"; transcript_id "ENST00000396411.3-1_ENSG00000168397.12"; exon_number "4"; exon_id "ENST00000396411.3-1_ENSG00000168397.12.4";
chr2	/dev/stdin	CDS	242592722	242592784	.	+	2	gene_id "ENST00000396411.3-1_ENSG00000168397.12"; transcript_id "ENST00000396411.3-1_ENSG00000168397.12"; exon_number "4"; exon_id "ENST00000396411.3-1_ENSG00000168397.12.4";
chr2	/dev/stdin	exon	242592927	242593025	.	+	.	gene_id "ENST00000396411.3-1_ENSG00000168397.12"; transcript_id "ENST00000396411.3-1_ENSG00000168397.12"; exon_number "5"; exon_id "ENST00000396411.3-1_ENSG00000168397.12.5";
chr2	/dev/stdin	CDS	242592927	242593025	.	+	2	gene_id "ENST00000396411.3-1_ENSG00000168397.12"; transcript_id "ENST00000396411.3-1_ENSG00000168397.12"; exon_number "5"; exon_id "ENST00000396411.3-1_ENSG00000168397.12.5";
chr2	/dev/stdin	exon	242593961	242594062	.	+	.	gene_id "ENST00000396411.3-1_ENSG00000168397.12"; transcript_id "ENST00000396411.3-1_ENSG00000168397.12"; exon_number "6"; exon_id "ENST00000396411.3-1_ENSG00000168397.12.6";
chr2	/dev/stdin	CDS	242593961	242594062	.	+	2	gene_id "ENST00000396411.3-1_ENSG00000168397.12"; transcript_id "ENST00000396411.3-1_ENSG00000168397.12"; exon_number "6"; exon_id "ENST00000396411.3-1_ENSG00000168397.12.6";
chr2	/dev/stdin	exon	242594686	242594758	.	+	.	gene_id "ENST00000396411.3-1_ENSG00000168397.12"; transcript_id "ENST00000396411.3-1_ENSG00000168397.12"; exon_number "7"; exon_id "ENST00000396411.3-1_ENSG00000168397.12.7";
chr2	/dev/stdin	CDS	242594686	242594758	.	+	2	gene_id "ENST00000396411.3-1_ENSG00000168397.12"; transcript_id "ENST00000396411.3-1_ENSG00000168397.12"; exon_number "7"; exon_id "ENST00000396411.3-1_ENSG00000168397.12.7";
chr2	/dev/stdin	exon	242598523	242598602	.	+	.	gene_id "ENST00000396411.3-1_ENSG00000168397.12"; transcript_id "ENST00000396411.3-1_ENSG00000168397.12"; exon_number "8"; exon_id "ENST00000396411.3-1_ENSG00000168397.12.8";
chr2	/dev/stdin	CDS	242598523	242598602	.	+	1	gene_id "ENST00000396411.3-1_ENSG00000168397.12"; transcript_id "ENST00000396411.3-1_ENSG00000168397.12"; exon_number "8"; exon_id "ENST00000396411.3-1_ENSG00000168397.12.8";
chr2	/dev/stdin	exon	242606060	242606253	.	+	.	gene_id "ENST00000396411.3-1_ENSG00000168397.12"; transcript_id "ENST00000396411.3-1_ENSG00000168397.12"; exon_number "9"; exon_id "ENST00000396411.3-1_ENSG00000168397.12.9";
chr2	/dev/stdin	CDS	242606060	242606253	.	+	2	gene_id "ENST00000396411.3-1_ENSG00000168397.12"; transcript_id "ENST00000396411.3-1_ENSG00000168397.12"; exon_number "9"; exon_id "ENST00000396411.3-1_ENSG00000168397.12.9";
chr2	/dev/stdin	exon	242607558	242607636	.	+	.	gene_id "ENST00000396411.3-1_ENSG00000168397.12"; transcript_id "ENST00000396411.3-1_ENSG00000168397.12"; exon_number "10"; exon_id "ENST00000396411.3-1_ENSG00000168397.12.10";
chr2	/dev/stdin	CDS	242607558	242607636	.	+	0	gene_id "ENST00000396411.3-1_ENSG00000168397.12"; transcript_id "ENST00000396411.3-1_ENSG00000168397.12"; exon_number "10"; exon_id "ENST00000396411.3-1_ENSG00000168397.12.10";
chr2	/dev/stdin	exon	242607955	242608100	.	+	.	gene_id "ENST00000396411.3-1_ENSG00000168397.12"; transcript_id "ENST00000396411.3-1_ENSG00000168397.12"; exon_number "11"; exon_id "ENST00000396411.3-1_ENSG00000168397.12.11";
chr2	/dev/stdin	CDS	242607955	242608100	.	+	2	gene_id "ENST00000396411.3-1_ENSG00000168397.12"; transcript_id "ENST00000396411.3-1_ENSG00000168397.12"; exon_number "11"; exon_id "ENST00000396411.3-1_ENSG00000168397.12.11";
chr2	/dev/stdin	exon	242610141	242610197	.	+	.	gene_id "ENST00000396411.3-1_ENSG00000168397.12"; transcript_id "ENST00000396411.3-1_ENSG00000168397.12"; exon_number "12"; exon_id "ENST00000396411.3-1_ENSG00000168397.12.12";
chr2	/dev/stdin	CDS	242610141	242610197	.	+	0	gene_id "ENST00000396411.3-1_ENSG00000168397.12"; transcript_id "ENST00000396411.3-1_ENSG00000168397.12"; exon_number "12"; exon_id "ENST00000396411.3-1_ENSG00000168397.12.12";
chr2	/dev/stdin	exon	242610727	242610820	.	+	.	gene_id "ENST00000396411.3-1_ENSG00000168397.12"; transcript_id "ENST00000396411.3-1_ENSG00000168397.12"; exon_number "13"; exon_id "ENST00000396411.3-1_ENSG00000168397.12.13";
chr2	/dev/stdin	CDS	242610727	242610820	.	+	0	gene_id "ENST00000396411.3-1_ENSG00000168397.12"; transcript_id "ENST00000396411.3-1_ENSG00000168397.12"; exon_number "13"; exon_id "ENST00000396411.3-1_ENSG00000168397.12.13";
chr2	/dev/stdin	exon	242611606	242613132	.	+	.	gene_id "ENST00000396411.3-1_ENSG00000168397.12"; transcript_id "ENST00000396411.3-1_ENSG00000168397.12"; exon_number "14"; exon_id "ENST00000396411.3-1_ENSG00000168397.12.14";
chr2	/dev/stdin	CDS	242611606	242613132	.	+	2	gene_id "ENST00000396411.3-1_ENSG00000168397.12"; transcript_id "ENST00000396411.3-1_ENSG00000168397.12"; exon_number "14"; exon_id "ENST00000396411.3-1_ENSG00000168397.12.14";
chr2	/dev/stdin	start_codon	242577028	242577030	.	+	0	gene_id "ENST00000396411.3-1_ENSG00000168397.12"; transcript_id "ENST00000396411.3-1_ENSG00000168397.12"; exon_number "1"; exon_id "ENST00000396411.3-1_ENSG00000168397.12.1";
chr2	/dev/stdin	transcript	242577028	242612007	.	+	.	gene_id "ENST00000404914.3_ENSG00000168397.12"; transcript_id "ENST00000404914.3_ENSG00000168397.12";
chr2	/dev/stdin	exon	242577028	242577139	.	+	.	gene_id "ENST00000404914.3_ENSG00000168397.12"; transcript_id "ENST00000404914.3_ENSG00000168397.12"; exon_number "1"; exon_id "ENST00000404914.3_ENSG00000168397.12.1";
chr2	/dev/stdin	CDS	242577028	242577139	.	+	0	gene_id "ENST00000404914.3_ENSG00000168397.12"; transcript_id "ENST00000404914.3_ENSG00000168397.12"; exon_number "1"; exon_id "ENST00000404914.3_ENSG00000168397.12.1";
chr2	/dev/stdin	exon	242590425	242590526	.	+	.	gene_id "ENST00000404914.3_ENSG00000168397.12"; transcript_id "ENST00000404914.3_ENSG00000168397.12"; exon_number "2"; exon_id "ENST00000404914.3_ENSG00000168397.12.2";
chr2	/dev/stdin	CDS	242590425	242590526	.	+	2	gene_id "ENST00000404914.3_ENSG00000168397.12"; transcript_id "ENST00000404914.3_ENSG00000168397.12"; exon_number "2"; exon_id "ENST00000404914.3_ENSG00000168397.12.2";
chr2	/dev/stdin	exon	242590679	242590750	.	+	.	gene_id "ENST00000404914.3_ENSG00000168397.12"; transcript_id "ENST00000404914.3_ENSG00000168397.12"; exon_number "3"; exon_id "ENST00000404914.3_ENSG00000168397.12.3";
chr2	/dev/stdin	CDS	242590679	242590750	.	+	2	gene_id "ENST00000404914.3_ENSG00000168397.12"; transcript_id "ENST00000404914.3_ENSG00000168397.12"; exon_number "3"; exon_id "ENST00000404914.3_ENSG00000168397.12.3";
chr2	/dev/stdin	exon	242592927	242593025	.	+	.	gene_id "ENST00000404914.3_ENSG00000168397.12"; transcript_id "ENST00000404914.3_ENSG00000168397.12"; exon_number "4"; exon_id "ENST00000404914.3_ENSG00000168397.12.4";
chr2	/dev/stdin	CDS	242592927	242593025	.	+	2	gene_id "ENST00000404914.3_ENSG00000168397.12"; transcript_id "ENST00000404914.3_ENSG00000168397.12"; exon_number "4"; exon_id "ENST00000404914.3_ENSG00000168397.12.4";
chr2	/dev/stdin	exon	242593961	242594062	.	+	.	gene_id "ENST00000404914.3_ENSG00000168397.12"; transcript_id "ENST00000404914.3_ENSG00000168397.12"; exon_number "5"; exon_id "ENST00000404914.3_ENSG00000168397.12.5";
chr2	/dev/stdin	CDS	242593961	242594062	.	+	2	gene_id "ENST00000404914.3_ENSG00000168397.12"; transcript_id "ENST00000404914.3_ENSG00000168397.12"; exon_number "5"; exon_id "ENST00000404914.3_ENSG00000168397.12.5";
chr2	/dev/stdin	exon	242594686	242594758	.	+	.	gene_id "ENST00000404914.3_ENSG00000168397.12"; transcript_id "ENST00000404914.3_ENSG00000168397.12"; exon_number "6"; exon_id "ENST00000404914.3_ENSG00000168397.12.6";
chr2	/dev/stdin	CDS	242594686	242594758	.	+	2	gene_id "ENST00000404914.3_ENSG00000168397.12"; transcript_id "ENST00000404914.3_ENSG00000168397.12"; exon_number "6"; exon_id "ENST00000404914.3_ENSG00000168397.12.6";
chr2	/dev/stdin	exon	242598523	242598602	.	+	.	gene_id "ENST00000404914.3_ENSG00000168397.12"; transcript_id "ENST00000404914.3_ENSG00000168397.12"; exon_number "7"; exon_id "ENST00000404914.3_ENSG00000168397.12.7";
chr2	/dev/stdin	CDS	242598523	242598602	.	+	1	gene_id "ENST00000404914.3_ENSG00000168397.12"; transcript_id "ENST00000404914.3_ENSG00000168397.12"; exon_number "7"; exon_id "ENST00000404914.3_ENSG00000168397.12.7";
chr2	/dev/stdin	exon	242606060	242606253	.	+	.	gene_id "ENST00000404914.3_ENSG00000168397.12"; transcript_id "ENST00000404914.3_ENSG00000168397.12"; exon_number "8"; exon_id "ENST00000404914.3_ENSG00000168397.12.8";
chr2	/dev/stdin	CDS	242606060	242606253	.	+	2	gene_id "ENST00000404914.3_ENSG00000168397.12"; transcript_id "ENST00000404914.3_ENSG00000168397.12"; exon_number "8"; exon_id "ENST00000404914.3_ENSG00000168397.12.8";
chr2	/dev/stdin	exon	242607558	242607636	.	+	.	gene_id "ENST00000404914.3_ENSG00000168397.12"; transcript_id "ENST00000404914.3_ENSG00000168397.12"; exon_number "9"; exon_id "ENST00000404914.3_ENSG00000168397.12.9";
chr2	/dev/stdin	CDS	242607558	242607636	.	+	0	gene_id "ENST00000404914.3_ENSG00000168397.12"; transcript_id "ENST00000404914.3_ENSG00000168397.12"; exon_number "9"; exon_id "ENST00000404914.3_ENSG00000168397.12.9";
chr2	/dev/stdin	exon	242607955	242608100	.	+	.	gene_id "ENST00000404914.3_ENSG00000168397.12"; transcript_id "ENST00000404914.3_ENSG00000168397.12"; exon_number "10"; exon_id "ENST00000404914.3_ENSG00000168397.12.10";
chr2	/dev/stdin	CDS	242607955	242608100	.	+	2	gene_id "ENST00000404914.3_ENSG00000168397.12"; transcript_id "ENST00000404914.3_ENSG00000168397.12"; exon_number "10"; exon_id "ENST00000404914.3_ENSG00000168397.12.10";
chr2	/dev/stdin	exon	242610141	242610197	.	+	.	gene_id "ENST00000404914.3_ENSG00000168397.12"; transcript_id "ENST00000404914.3_ENSG00000168397.12"; exon_number "11"; exon_id "ENST00000404914.3_ENSG00000168397.12.11";
chr2	/dev/stdin	CDS	242610141	242610197	.	+	0	gene_id "ENST00000404914.3_ENSG00000168397.12"; transcript_id "ENST00000404914.3_ENSG00000168397.12"; exon_number "11"; exon_id "ENST00000404914.3_ENSG00000168397.12.11";
chr2	/dev/stdin	exon	242610727	242610820	.	+	.	gene_id "ENST00000404914.3_ENSG00000168397.12"; transcript_id "ENST00000404914.3_ENSG00000168397.12"; exon_number "12"; exon_id "ENST00000404914.3_ENSG00000168397.12.12";
chr2	/dev/stdin	CDS	242610727	242610820	.	+	0	gene_id "ENST00000404914.3_ENSG00000168397.12"; transcript_id "ENST00000404914.3_ENSG00000168397.12"; exon_number "12"; exon_id "ENST00000404914.3_ENSG00000168397.12.12";
chr2	/dev/stdin	exon	242611606	242612007	.	+	.	gene_id "ENST00000404914.3_ENSG00000168397.12"; transcript_id "ENST00000404914.3_ENSG00000168397.12"; exon_number "13"; exon_id "ENST00000404914.3_ENSG00000168397.12.13";
chr2	/dev/stdin	CDS	242611606	242612007	.	+	2	gene_id "ENST00000404914.3_ENSG00000168397.12"; transcript_id "ENST00000404914.3_ENSG00000168397.12"; exon_number "13"; exon_id "ENST00000404914.3_ENSG00000168397.12.13";
chr2	/dev/stdin	start_codon	242577028	242577030	.	+	0	gene_id "ENST00000404914.3_ENSG00000168397.12"; transcript_id "ENST00000404914.3_ENSG00000168397.12"; exon_number "1"; exon_id "ENST00000404914.3_ENSG00000168397.12.1";
chr2	/dev/stdin	transcript	242577028	242613264	.	+	.	gene_id "ENST00000404914.3-1_ENSG00000168397.12"; transcript_id "ENST00000404914.3-1_ENSG00000168397.12";
chr2	/dev/stdin	exon	242577028	242577139	.	+	.	gene_id "ENST00000404914.3-1_ENSG00000168397.12"; transcript_id "ENST00000404914.3-1_ENSG00000168397.12"; exon_number "1"; exon_id "ENST00000404914.3-1_ENSG00000168397.12.1";
chr2	/dev/stdin	CDS	242577028	242577139	.	+	0	gene_id "ENST00000404914.3-1_ENSG00000168397.12"; transcript_id "ENST00000404914.3-1_ENSG00000168397.12"; exon_number "1"; exon_id "ENST00000404914.3-1_ENSG00000168397.12.1";
chr2	/dev/stdin	exon	242590425	242590526	.	+	.	gene_id "ENST00000404914.3-1_ENSG00000168397.12"; transcript_id "ENST00000404914.3-1_ENSG00000168397.12"; exon_number "2"; exon_id "ENST00000404914.3-1_ENSG00000168397.12.2";
chr2	/dev/stdin	CDS	242590425	242590526	.	+	2	gene_id "ENST00000404914.3-1_ENSG00000168397.12"; transcript_id "ENST00000404914.3-1_ENSG00000168397.12"; exon_number "2"; exon_id "ENST00000404914.3-1_ENSG00000168397.12.2";
chr2	/dev/stdin	exon	242590679	242590750	.	+	.	gene_id "ENST00000404914.3-1_ENSG00000168397.12"; transcript_id "ENST00000404914.3-1_ENSG00000168397.12"; exon_number "3"; exon_id "ENST00000404914.3-1_ENSG00000168397.12.3";
chr2	/dev/stdin	CDS	242590679	242590750	.	+	2	gene_id "ENST00000404914.3-1_ENSG00000168397.12"; transcript_id "ENST00000404914.3-1_ENSG00000168397.12"; exon_number "3"; exon_id "ENST00000404914.3-1_ENSG00000168397.12.3";
chr2	/dev/stdin	exon	242592927	242593025	.	+	.	gene_id "ENST00000404914.3-1_ENSG00000168397.12"; transcript_id "ENST00000404914.3-1_ENSG00000168397.12"; exon_number "4"; exon_id "ENST00000404914.3-1_ENSG00000168397.12.4";
chr2	/dev/stdin	CDS	242592927	242593025	.	+	2	gene_id "ENST00000404914.3-1_ENSG00000168397.12"; transcript_id "ENST00000404914.3-1_ENSG00000168397.12"; exon_number "4"; exon_id "ENST00000404914.3-1_ENSG00000168397.12.4";
chr2	/dev/stdin	exon	242593961	242594062	.	+	.	gene_id "ENST00000404914.3-1_ENSG00000168397.12"; transcript_id "ENST00000404914.3-1_ENSG00000168397.12"; exon_number "5"; exon_id "ENST00000404914.3-1_ENSG00000168397.12.5";
chr2	/dev/stdin	CDS	242593961	242594062	.	+	2	gene_id "ENST00000404914.3-1_ENSG00000168397.12"; transcript_id "ENST00000404914.3-1_ENSG00000168397.12"; exon_number "5"; exon_id "ENST00000404914.3-1_ENSG00000168397.12.5";
chr2	/dev/stdin	exon	242594686	242594758	.	+	.	gene_id "ENST00000404914.3-1_ENSG00000168397.12"; transcript_id "ENST00000404914.3-1_ENSG00000168397.12"; exon_number "6"; exon_id "ENST00000404914.3-1_ENSG00000168397.12.6";
chr2	/dev/stdin	CDS	242594686	242594758	.	+	2	gene_id "ENST00000404914.3-1_ENSG00000168397.12"; transcript_id "ENST00000404914.3-1_ENSG00000168397.12"; exon_number "6"; exon_id "ENST00000404914.3-1_ENSG00000168397.12.6";
chr2	/dev/stdin	exon	242598523	242598602	.	+	.	gene_id "ENST00000404914.3-1_ENSG00000168397.12"; transcript_id "ENST00000404914.3-1_ENSG00000168397.12"; exon_number "7"; exon_id "ENST00000404914.3-1_ENSG00000168397.12.7";
chr2	/dev/stdin	CDS	242598523	242598602	.	+	1	gene_id "ENST00000404914.3-1_ENSG00000168397.12"; transcript_id "ENST00000404914.3-1_ENSG00000168397.12"; exon_number "7"; exon_id "ENST00000404914.3-1_ENSG00000168397.12.7";
chr2	/dev/stdin	exon	242606060	242606253	.	+	.	gene_id "ENST00000404914.3-1_ENSG00000168397.12"; transcript_id "ENST00000404914.3-1_ENSG00000168397.12"; exon_number "8"; exon_id "ENST00000404914.3-1_ENSG00000168397.12.8";
chr2	/dev/stdin	CDS	242606060	242606253	.	+	2	gene_id "ENST00000404914.3-1_ENSG00000168397.12"; transcript_id "ENST00000404914.3-1_ENSG00000168397.12"; exon_number "8"; exon_id "ENST00000404914.3-1_ENSG00000168397.12.8";
chr2	/dev/stdin	exon	242607558	242607636	.	+	.	gene_id "ENST00000404914.3-1_ENSG00000168397.12"; transcript_id "ENST00000404914.3-1_ENSG00000168397.12"; exon_number "9"; exon_id "ENST00000404914.3-1_ENSG00000168397.12.9";
chr2	/dev/stdin	CDS	242607558	242607636	.	+	0	gene_id "ENST00000404914.3-1_ENSG00000168397.12"; transcript_id "ENST00000404914.3-1_ENSG00000168397.12"; exon_number "9"; exon_id "ENST00000404914.3-1_ENSG00000168397.12.9";
chr2	/dev/stdin	exon	242607955	242608100	.	+	.	gene_id "ENST00000404914.3-1_ENSG00000168397.12"; transcript_id "ENST00000404914.3-1_ENSG00000168397.12"; exon_number "10"; exon_id "ENST00000404914.3-1_ENSG00000168397.12.10";
chr2	/dev/stdin	CDS	242607955	242608100	.	+	2	gene_id "ENST00000404914.3-1_ENSG00000168397.12"; transcript_id "ENST00000404914.3-1_ENSG00000168397.12"; exon_number "10"; exon_id "ENST00000404914.3-1_ENSG00000168397.12.10";
chr2	/dev/stdin	exon	242610141	242610197	.	+	.	gene_id "ENST00000404914.3-1_ENSG00000168397.12"; transcript_id "ENST00000404914.3-1_ENSG00000168397.12"; exon_number "11"; exon_id "ENST00000404914.3-1_ENSG00000168397.12.11";
chr2	/dev/stdin	CDS	242610141	242610197	.	+	0	gene_id "ENST00000404914.3-1_ENSG00000168397.12"; transcript_id "ENST00000404914.3-1_ENSG00000168397.12"; exon_number "11"; exon_id "ENST00000404914.3-1_ENSG00000168397.12.11";
chr2	/dev/stdin	exon	242610727	242610820	.	+	.	gene_id "ENST00000404914.3-1_ENSG00000168397.12"; transcript_id "ENST00000404914.3-1_ENSG00000168397.12"; exon_number "12"; exon_id "ENST00000404914.3-1_ENSG00000168397.12.12";
chr2	/dev/stdin	CDS	242610727	242610820	.	+	0	gene_id "ENST00000404914.3-1_ENSG00000168397.12"; transcript_id "ENST00000404914.3-1_ENSG00000168397.12"; exon_number "12"; exon_id "ENST00000404914.3-1_ENSG00000168397.12.12";
chr2	/dev/stdin	exon	242611606	242613264	.	+	.	gene_id "ENST00000404914.3-1_ENSG00000168397.12"; transcript_id "ENST00000404914.3-1_ENSG00000168397.12"; exon_number "13"; exon_id "ENST00000404914.3-1_ENSG00000168397.12.13";
chr2	/dev/stdin	CDS	242611606	242613264	.	+	2	gene_id "ENST00000404914.3-1_ENSG00000168397.12"; transcript_id "ENST00000404914.3-1_ENSG00000168397.12"; exon_number "13"; exon_id "ENST00000404914.3-1_ENSG00000168397.12.13";
chr2	/dev/stdin	start_codon	242577028	242577030	.	+	0	gene_id "ENST00000404914.3-1_ENSG00000168397.12"; transcript_id "ENST00000404914.3-1_ENSG00000168397.12"; exon_number "1"; exon_id "ENST00000404914.3-1_ENSG00000168397.12.1";
chr2	/dev/stdin	transcript	242577028	242612205	.	+	.	gene_id "04b54ab1-ffe2-48ec-b763-78f3de686726-1_ENSG00000168397.12"; transcript_id "04b54ab1-ffe2-48ec-b763-78f3de686726-1_ENSG00000168397.12";
chr2	/dev/stdin	exon	242577028	242577139	.	+	.	gene_id "04b54ab1-ffe2-48ec-b763-78f3de686726-1_ENSG00000168397.12"; transcript_id "04b54ab1-ffe2-48ec-b763-78f3de686726-1_ENSG00000168397.12"; exon_number "1"; exon_id "04b54ab1-ffe2-48ec-b763-78f3de686726-1_ENSG00000168397.12.1";
chr2	/dev/stdin	CDS	242577028	242577139	.	+	0	gene_id "04b54ab1-ffe2-48ec-b763-78f3de686726-1_ENSG00000168397.12"; transcript_id "04b54ab1-ffe2-48ec-b763-78f3de686726-1_ENSG00000168397.12"; exon_number "1"; exon_id "04b54ab1-ffe2-48ec-b763-78f3de686726-1_ENSG00000168397.12.1";
chr2	/dev/stdin	exon	242590425	242590526	.	+	.	gene_id "04b54ab1-ffe2-48ec-b763-78f3de686726-1_ENSG00000168397.12"; transcript_id "04b54ab1-ffe2-48ec-b763-78f3de686726-1_ENSG00000168397.12"; exon_number "2"; exon_id "04b54ab1-ffe2-48ec-b763-78f3de686726-1_ENSG00000168397.12.2";
chr2	/dev/stdin	CDS	242590425	242590526	.	+	2	gene_id "04b54ab1-ffe2-48ec-b763-78f3de686726-1_ENSG00000168397.12"; transcript_id "04b54ab1-ffe2-48ec-b763-78f3de686726-1_ENSG00000168397.12"; exon_number "2"; exon_id "04b54ab1-ffe2-48ec-b763-78f3de686726-1_ENSG00000168397.12.2";
chr2	/dev/stdin	exon	242590679	242590750	.	+	.	gene_id "04b54ab1-ffe2-48ec-b763-78f3de686726-1_ENSG00000168397.12"; transcript_id "04b54ab1-ffe2-48ec-b763-78f3de686726-1_ENSG00000168397.12"; exon_number "3"; exon_id "04b54ab1-ffe2-48ec-b763-78f3de686726-1_ENSG00000168397.12.3";
chr2	/dev/stdin	CDS	242590679	242590750	.	+	2	gene_id "04b54ab1-ffe2-48ec-b763-78f3de686726-1_ENSG00000168397.12"; transcript_id "04b54ab1-ffe2-48ec-b763-78f3de686726-1_ENSG00000168397.12"; exon_number "3"; exon_id "04b54ab1-ffe2-48ec-b763-78f3de686726-1_ENSG00000168397.12.3";
chr2	/dev/stdin	exon	242592927	242593025	.	+	.	gene_id "04b54ab1-ffe2-48ec-b763-78f3de686726-1_ENSG00000168397.12"; transcript_id "04b54ab1-ffe2-48ec-b763-78f3de686726-1_ENSG00000168397.12"; exon_number "4"; exon_id "04b54ab1-ffe2-48ec-b763-78f3de686726-1_ENSG00000168397.12.4";
chr2	/dev/stdin	CDS	242592927	242593025	.	+	2	gene_id "04b54ab1-ffe2-48ec-b763-78f3de686726-1_ENSG00000168397.12"; transcript_id "04b54ab1-ffe2-48ec-b763-78f3de686726-1_ENSG00000168397.12"; exon_number "4"; exon_id "04b54ab1-ffe2-48ec-b763-78f3de686726-1_ENSG00000168397.12.4";
chr2	/dev/stdin	exon	242593961	242594062	.	+	.	gene_id "04b54ab1-ffe2-48ec-b763-78f3de686726-1_ENSG00000168397.12"; transcript_id "04b54ab1-ffe2-48ec-b763-78f3de686726-1_ENSG00000168397.12"; exon_number "5"; exon_id "04b54ab1-ffe2-48ec-b763-78f3de686726-1_ENSG00000168397.12.5";
chr2	/dev/stdin	CDS	242593961	242594062	.	+	2	gene_id "04b54ab1-ffe2-48ec-b763-78f3de686726-1_ENSG00000168397.12"; transcript_id "04b54ab1-ffe2-48ec-b763-78f3de686726-1_ENSG00000168397.12"; exon_number "5"; exon_id "04b54ab1-ffe2-48ec-b763-78f3de686726-1_ENSG00000168397.12.5";
chr2	/dev/stdin	exon	242606060	242606253	.	+	.	gene_id "04b54ab1-ffe2-48ec-b763-78f3de686726-1_ENSG00000168397.12"; transcript_id "04b54ab1-ffe2-48ec-b763-78f3de686726-1_ENSG00000168397.12"; exon_number "6"; exon_id "04b54ab1-ffe2-48ec-b763-78f3de686726-1_ENSG00000168397.12.6";
chr2	/dev/stdin	CDS	242606060	242606253	.	+	2	gene_id "04b54ab1-ffe2-48ec-b763-78f3de686726-1_ENSG00000168397.12"; transcript_id "04b54ab1-ffe2-48ec-b763-78f3de686726-1_ENSG00000168397.12"; exon_number "6"; exon_id "04b54ab1-ffe2-48ec-b763-78f3de686726-1_ENSG00000168397.12.6";
chr2	/dev/stdin	exon	242607558	242607636	.	+	.	gene_id "04b54ab1-ffe2-48ec-b763-78f3de686726-1_ENSG00000168397.12"; transcript_id "04b54ab1-ffe2-48ec-b763-78f3de686726-1_ENSG00000168397.12"; exon_number "7"; exon_id "04b54ab1-ffe2-48ec-b763-78f3de686726-1_ENSG00000168397.12.7";
chr2	/dev/stdin	CDS	242607558	242607636	.	+	0	gene_id "04b54ab1-ffe2-48ec-b763-78f3de686726-1_ENSG00000168397.12"; transcript_id "04b54ab1-ffe2-48ec-b763-78f3de686726-1_ENSG00000168397.12"; exon_number "7"; exon_id "04b54ab1-ffe2-48ec-b763-78f3de686726-1_ENSG00000168397.12.7";
chr2	/dev/stdin	exon	242607955	242608100	.	+	.	gene_id "04b54ab1-ffe2-48ec-b763-78f3de686726-1_ENSG00000168397.12"; transcript_id "04b54ab1-ffe2-48ec-b763-78f3de686726-1_ENSG00000168397.12"; exon_number "8"; exon_id "04b54ab1-ffe2-48ec-b763-78f3de686726-1_ENSG00000168397.12.8";
chr2	/dev/stdin	CDS	242607955	242608100	.	+	2	gene_id "04b54ab1-ffe2-48ec-b763-78f3de686726-1_ENSG00000168397.12"; transcript_id "04b54ab1-ffe2-48ec-b763-78f3de686726-1_ENSG00000168397.12"; exon_number "8"; exon_id "04b54ab1-ffe2-48ec-b763-78f3de686726-1_ENSG00000168397.12.8";
chr2	/dev/stdin	exon	242610141	242610197	.	+	.	gene_id "04b54ab1-ffe2-48ec-b763-78f3de686726-1_ENSG00000168397.12"; transcript_id "04b54ab1-ffe2-48ec-b763-78f3de686726-1_ENSG00000168397.12"; exon_number "9"; exon_id "04b54ab1-ffe2-48ec-b763-78f3de686726-1_ENSG00000168397.12.9";
chr2	/dev/stdin	CDS	242610141	242610197	.	+	0	gene_id "04b54ab1-ffe2-48ec-b763-78f3de686726-1_ENSG00000168397.12"; transcript_id "04b54ab1-ffe2-48ec-b763-78f3de686726-1_ENSG00000168397.12"; exon_number "9"; exon_id "04b54ab1-ffe2-48ec-b763-78f3de686726-1_ENSG00000168397.12.9";
chr2	/dev/stdin	exon	242610727	242610820	.	+	.	gene_id "04b54ab1-ffe2-48ec-b763-78f3de686726-1_ENSG00000168397.12"; transcript_id "04b54ab1-ffe2-48ec-b763-78f3de686726-1_ENSG00000168397.12"; exon_number "10"; exon_id "04b54ab1-ffe2-48ec-b763-78f3de686726-1_ENSG00000168397.12.10";
chr2	/dev/stdin	CDS	242610727	242610820	.	+	0	gene_id "04b54ab1-ffe2-48ec-b763-78f3de686726-1_ENSG00000168397.12"; transcript_id "04b54ab1-ffe2-48ec-b763-78f3de686726-1_ENSG00000168397.12"; exon_number "10"; exon_id "04b54ab1-ffe2-48ec-b763-78f3de686726-1_ENSG00000168397.12.10";
chr2	/dev/stdin	exon	242611606	242612205	.	+	.	gene_id "04b54ab1-ffe2-48ec-b763-78f3de686726-1_ENSG00000168397.12"; transcript_id "04b54ab1-ffe2-48ec-b763-78f3de686726-1_ENSG00000168397.12"; exon_number "11"; exon_id "04b54ab1-ffe2-48ec-b763-78f3de686726-1_ENSG00000168397.12.11";
chr2	/dev/stdin	CDS	242611606	242612205	.	+	2	gene_id "04b54ab1-ffe2-48ec-b763-78f3de686726-1_ENSG00000168397.12"; transcript_id "04b54ab1-ffe2-48ec-b763-78f3de686726-1_ENSG00000168397.12"; exon_number "11"; exon_id "04b54ab1-ffe2-48ec-b763-78f3de686726-1_ENSG00000168397.12.11";
chr2	/dev/stdin	start_codon	242577028	242577030	.	+	0	gene_id "04b54ab1-ffe2-48ec-b763-78f3de686726-1_ENSG00000168397.12"; transcript_id "04b54ab1-ffe2-48ec-b763-78f3de686726-1_ENSG00000168397.12"; exon_number "1"; exon_id "04b54ab1-ffe2-48ec-b763-78f3de686726-1_ENSG00000168397.12.1";
chr2	/dev/stdin	transcript	242577028	242594417	.	+	.	gene_id "ENST00000475195.1_ENSG00000168397.12"; transcript_id "ENST00000475195.1_ENSG00000168397.12";
chr2	/dev/stdin	exon	242577028	242577139	.	+	.	gene_id "ENST00000475195.1_ENSG00000168397.12"; transcript_id "ENST00000475195.1_ENSG00000168397.12"; exon_number "1"; exon_id "ENST00000475195.1_ENSG00000168397.12.1";
chr2	/dev/stdin	CDS	242577028	242577139	.	+	0	gene_id "ENST00000475195.1_ENSG00000168397.12"; transcript_id "ENST00000475195.1_ENSG00000168397.12"; exon_number "1"; exon_id "ENST00000475195.1_ENSG00000168397.12.1";
chr2	/dev/stdin	exon	242590425	242590526	.	+	.	gene_id "ENST00000475195.1_ENSG00000168397.12"; transcript_id "ENST00000475195.1_ENSG00000168397.12"; exon_number "2"; exon_id "ENST00000475195.1_ENSG00000168397.12.2";
chr2	/dev/stdin	CDS	242590425	242590526	.	+	2	gene_id "ENST00000475195.1_ENSG00000168397.12"; transcript_id "ENST00000475195.1_ENSG00000168397.12"; exon_number "2"; exon_id "ENST00000475195.1_ENSG00000168397.12.2";
chr2	/dev/stdin	exon	242590679	242590750	.	+	.	gene_id "ENST00000475195.1_ENSG00000168397.12"; transcript_id "ENST00000475195.1_ENSG00000168397.12"; exon_number "3"; exon_id "ENST00000475195.1_ENSG00000168397.12.3";
chr2	/dev/stdin	CDS	242590679	242590750	.	+	2	gene_id "ENST00000475195.1_ENSG00000168397.12"; transcript_id "ENST00000475195.1_ENSG00000168397.12"; exon_number "3"; exon_id "ENST00000475195.1_ENSG00000168397.12.3";
chr2	/dev/stdin	exon	242592927	242593025	.	+	.	gene_id "ENST00000475195.1_ENSG00000168397.12"; transcript_id "ENST00000475195.1_ENSG00000168397.12"; exon_number "4"; exon_id "ENST00000475195.1_ENSG00000168397.12.4";
chr2	/dev/stdin	CDS	242592927	242593025	.	+	2	gene_id "ENST00000475195.1_ENSG00000168397.12"; transcript_id "ENST00000475195.1_ENSG00000168397.12"; exon_number "4"; exon_id "ENST00000475195.1_ENSG00000168397.12.4";
chr2	/dev/stdin	exon	242593961	242594417	.	+	.	gene_id "ENST00000475195.1_ENSG00000168397.12"; transcript_id "ENST00000475195.1_ENSG00000168397.12"; exon_number "5"; exon_id "ENST00000475195.1_ENSG00000168397.12.5";
chr2	/dev/stdin	CDS	242593961	242594417	.	+	2	gene_id "ENST00000475195.1_ENSG00000168397.12"; transcript_id "ENST00000475195.1_ENSG00000168397.12"; exon_number "5"; exon_id "ENST00000475195.1_ENSG00000168397.12.5";
chr2	/dev/stdin	start_codon	242577028	242577030	.	+	0	gene_id "ENST00000475195.1_ENSG00000168397.12"; transcript_id "ENST00000475195.1_ENSG00000168397.12"; exon_number "1"; exon_id "ENST00000475195.1_ENSG00000168397.12.1";
chr2	/dev/stdin	transcript	242577028	242612007	.	+	.	gene_id "cd9b95dc-4f3f-40b9-ac4e-6f5431453a55_ENSG00000168397.12"; transcript_id "cd9b95dc-4f3f-40b9-ac4e-6f5431453a55_ENSG00000168397.12";
chr2	/dev/stdin	exon	242577028	242577139	.	+	.	gene_id "cd9b95dc-4f3f-40b9-ac4e-6f5431453a55_ENSG00000168397.12"; transcript_id "cd9b95dc-4f3f-40b9-ac4e-6f5431453a55_ENSG00000168397.12"; exon_number "1"; exon_id "cd9b95dc-4f3f-40b9-ac4e-6f5431453a55_ENSG00000168397.12.1";
chr2	/dev/stdin	CDS	242577028	242577139	.	+	0	gene_id "cd9b95dc-4f3f-40b9-ac4e-6f5431453a55_ENSG00000168397.12"; transcript_id "cd9b95dc-4f3f-40b9-ac4e-6f5431453a55_ENSG00000168397.12"; exon_number "1"; exon_id "cd9b95dc-4f3f-40b9-ac4e-6f5431453a55_ENSG00000168397.12.1";
chr2	/dev/stdin	exon	242590425	242590526	.	+	.	gene_id "cd9b95dc-4f3f-40b9-ac4e-6f5431453a55_ENSG00000168397.12"; transcript_id "cd9b95dc-4f3f-40b9-ac4e-6f5431453a55_ENSG00000168397.12"; exon_number "2"; exon_id "cd9b95dc-4f3f-40b9-ac4e-6f5431453a55_ENSG00000168397.12.2";
chr2	/dev/stdin	CDS	242590425	242590526	.	+	2	gene_id "cd9b95dc-4f3f-40b9-ac4e-6f5431453a55_ENSG00000168397.12"; transcript_id "cd9b95dc-4f3f-40b9-ac4e-6f5431453a55_ENSG00000168397.12"; exon_number "2"; exon_id "cd9b95dc-4f3f-40b9-ac4e-6f5431453a55_ENSG00000168397.12.2";
chr2	/dev/stdin	exon	242590679	242590750	.	+	.	gene_id "cd9b95dc-4f3f-40b9-ac4e-6f5431453a55_ENSG00000168397.12"; transcript_id "cd9b95dc-4f3f-40b9-ac4e-6f5431453a55_ENSG00000168397.12"; exon_number "3"; exon_id "cd9b95dc-4f3f-40b9-ac4e-6f5431453a55_ENSG00000168397.12.3";
chr2	/dev/stdin	CDS	242590679	242590750	.	+	2	gene_id "cd9b95dc-4f3f-40b9-ac4e-6f5431453a55_ENSG00000168397.12"; transcript_id "cd9b95dc-4f3f-40b9-ac4e-6f5431453a55_ENSG00000168397.12"; exon_number "3"; exon_id "cd9b95dc-4f3f-40b9-ac4e-6f5431453a55_ENSG00000168397.12.3";
chr2	/dev/stdin	exon	242591299	242591389	.	+	.	gene_id "cd9b95dc-4f3f-40b9-ac4e-6f5431453a55_ENSG00000168397.12"; transcript_id "cd9b95dc-4f3f-40b9-ac4e-6f5431453a55_ENSG00000168397.12"; exon_number "4"; exon_id "cd9b95dc-4f3f-40b9-ac4e-6f5431453a55_ENSG00000168397.12.4";
chr2	/dev/stdin	CDS	242591299	242591389	.	+	2	gene_id "cd9b95dc-4f3f-40b9-ac4e-6f5431453a55_ENSG00000168397.12"; transcript_id "cd9b95dc-4f3f-40b9-ac4e-6f5431453a55_ENSG00000168397.12"; exon_number "4"; exon_id "cd9b95dc-4f3f-40b9-ac4e-6f5431453a55_ENSG00000168397.12.4";
chr2	/dev/stdin	exon	242592722	242592784	.	+	.	gene_id "cd9b95dc-4f3f-40b9-ac4e-6f5431453a55_ENSG00000168397.12"; transcript_id "cd9b95dc-4f3f-40b9-ac4e-6f5431453a55_ENSG00000168397.12"; exon_number "5"; exon_id "cd9b95dc-4f3f-40b9-ac4e-6f5431453a55_ENSG00000168397.12.5";
chr2	/dev/stdin	CDS	242592722	242592784	.	+	1	gene_id "cd9b95dc-4f3f-40b9-ac4e-6f5431453a55_ENSG00000168397.12"; transcript_id "cd9b95dc-4f3f-40b9-ac4e-6f5431453a55_ENSG00000168397.12"; exon_number "5"; exon_id "cd9b95dc-4f3f-40b9-ac4e-6f5431453a55_ENSG00000168397.12.5";
chr2	/dev/stdin	exon	242592927	242593025	.	+	.	gene_id "cd9b95dc-4f3f-40b9-ac4e-6f5431453a55_ENSG00000168397.12"; transcript_id "cd9b95dc-4f3f-40b9-ac4e-6f5431453a55_ENSG00000168397.12"; exon_number "6"; exon_id "cd9b95dc-4f3f-40b9-ac4e-6f5431453a55_ENSG00000168397.12.6";
chr2	/dev/stdin	CDS	242592927	242593025	.	+	1	gene_id "cd9b95dc-4f3f-40b9-ac4e-6f5431453a55_ENSG00000168397.12"; transcript_id "cd9b95dc-4f3f-40b9-ac4e-6f5431453a55_ENSG00000168397.12"; exon_number "6"; exon_id "cd9b95dc-4f3f-40b9-ac4e-6f5431453a55_ENSG00000168397.12.6";
chr2	/dev/stdin	exon	242593961	242594062	.	+	.	gene_id "cd9b95dc-4f3f-40b9-ac4e-6f5431453a55_ENSG00000168397.12"; transcript_id "cd9b95dc-4f3f-40b9-ac4e-6f5431453a55_ENSG00000168397.12"; exon_number "7"; exon_id "cd9b95dc-4f3f-40b9-ac4e-6f5431453a55_ENSG00000168397.12.7";
chr2	/dev/stdin	CDS	242593961	242594062	.	+	1	gene_id "cd9b95dc-4f3f-40b9-ac4e-6f5431453a55_ENSG00000168397.12"; transcript_id "cd9b95dc-4f3f-40b9-ac4e-6f5431453a55_ENSG00000168397.12"; exon_number "7"; exon_id "cd9b95dc-4f3f-40b9-ac4e-6f5431453a55_ENSG00000168397.12.7";
chr2	/dev/stdin	exon	242594686	242594758	.	+	.	gene_id "cd9b95dc-4f3f-40b9-ac4e-6f5431453a55_ENSG00000168397.12"; transcript_id "cd9b95dc-4f3f-40b9-ac4e-6f5431453a55_ENSG00000168397.12"; exon_number "8"; exon_id "cd9b95dc-4f3f-40b9-ac4e-6f5431453a55_ENSG00000168397.12.8";
chr2	/dev/stdin	CDS	242594686	242594758	.	+	1	gene_id "cd9b95dc-4f3f-40b9-ac4e-6f5431453a55_ENSG00000168397.12"; transcript_id "cd9b95dc-4f3f-40b9-ac4e-6f5431453a55_ENSG00000168397.12"; exon_number "8"; exon_id "cd9b95dc-4f3f-40b9-ac4e-6f5431453a55_ENSG00000168397.12.8";
chr2	/dev/stdin	exon	242598523	242598602	.	+	.	gene_id "cd9b95dc-4f3f-40b9-ac4e-6f5431453a55_ENSG00000168397.12"; transcript_id "cd9b95dc-4f3f-40b9-ac4e-6f5431453a55_ENSG00000168397.12"; exon_number "9"; exon_id "cd9b95dc-4f3f-40b9-ac4e-6f5431453a55_ENSG00000168397.12.9";
chr2	/dev/stdin	CDS	242598523	242598602	.	+	0	gene_id "cd9b95dc-4f3f-40b9-ac4e-6f5431453a55_ENSG00000168397.12"; transcript_id "cd9b95dc-4f3f-40b9-ac4e-6f5431453a55_ENSG00000168397.12"; exon_number "9"; exon_id "cd9b95dc-4f3f-40b9-ac4e-6f5431453a55_ENSG00000168397.12.9";
chr2	/dev/stdin	exon	242606060	242606253	.	+	.	gene_id "cd9b95dc-4f3f-40b9-ac4e-6f5431453a55_ENSG00000168397.12"; transcript_id "cd9b95dc-4f3f-40b9-ac4e-6f5431453a55_ENSG00000168397.12"; exon_number "10"; exon_id "cd9b95dc-4f3f-40b9-ac4e-6f5431453a55_ENSG00000168397.12.10";
chr2	/dev/stdin	CDS	242606060	242606253	.	+	1	gene_id "cd9b95dc-4f3f-40b9-ac4e-6f5431453a55_ENSG00000168397.12"; transcript_id "cd9b95dc-4f3f-40b9-ac4e-6f5431453a55_ENSG00000168397.12"; exon_number "10"; exon_id "cd9b95dc-4f3f-40b9-ac4e-6f5431453a55_ENSG00000168397.12.10";
chr2	/dev/stdin	exon	242607558	242607636	.	+	.	gene_id "cd9b95dc-4f3f-40b9-ac4e-6f5431453a55_ENSG00000168397.12"; transcript_id "cd9b95dc-4f3f-40b9-ac4e-6f5431453a55_ENSG00000168397.12"; exon_number "11"; exon_id "cd9b95dc-4f3f-40b9-ac4e-6f5431453a55_ENSG00000168397.12.11";
chr2	/dev/stdin	CDS	242607558	242607636	.	+	2	gene_id "cd9b95dc-4f3f-40b9-ac4e-6f5431453a55_ENSG00000168397.12"; transcript_id "cd9b95dc-4f3f-40b9-ac4e-6f5431453a55_ENSG00000168397.12"; exon_number "11"; exon_id "cd9b95dc-4f3f-40b9-ac4e-6f5431453a55_ENSG00000168397.12.11";
chr2	/dev/stdin	exon	242607955	242608100	.	+	.	gene_id "cd9b95dc-4f3f-40b9-ac4e-6f5431453a55_ENSG00000168397.12"; transcript_id "cd9b95dc-4f3f-40b9-ac4e-6f5431453a55_ENSG00000168397.12"; exon_number "12"; exon_id "cd9b95dc-4f3f-40b9-ac4e-6f5431453a55_ENSG00000168397.12.12";
chr2	/dev/stdin	CDS	242607955	242608100	.	+	1	gene_id "cd9b95dc-4f3f-40b9-ac4e-6f5431453a55_ENSG00000168397.12"; transcript_id "cd9b95dc-4f3f-40b9-ac4e-6f5431453a55_ENSG00000168397.12"; exon_number "12"; exon_id "cd9b95dc-4f3f-40b9-ac4e-6f5431453a55_ENSG00000168397.12.12";
chr2	/dev/stdin	exon	242610141	242610197	.	+	.	gene_id "cd9b95dc-4f3f-40b9-ac4e-6f5431453a55_ENSG00000168397.12"; transcript_id "cd9b95dc-4f3f-40b9-ac4e-6f5431453a55_ENSG00000168397.12"; exon_number "13"; exon_id "cd9b95dc-4f3f-40b9-ac4e-6f5431453a55_ENSG00000168397.12.13";
chr2	/dev/stdin	CDS	242610141	242610197	.	+	2	gene_id "cd9b95dc-4f3f-40b9-ac4e-6f5431453a55_ENSG00000168397.12"; transcript_id "cd9b95dc-4f3f-40b9-ac4e-6f5431453a55_ENSG00000168397.12"; exon_number "13"; exon_id "cd9b95dc-4f3f-40b9-ac4e-6f5431453a55_ENSG00000168397.12.13";
chr2	/dev/stdin	exon	242610727	242610820	.	+	.	gene_id "cd9b95dc-4f3f-40b9-ac4e-6f5431453a55_ENSG00000168397.12"; transcript_id "cd9b95dc-4f3f-40b9-ac4e-6f5431453a55_ENSG00000168397.12"; exon_number "14"; exon_id "cd9b95dc-4f3f-40b9-ac4e-6f5431453a55_ENSG00000168397.12.14";
chr2	/dev/stdin	CDS	242610727	242610820	.	+	2	gene_id "cd9b95dc-4f3f-40b9-ac4e-6f5431453a55_ENSG00000168397.12"; transcript_id "cd9b95dc-4f3f-40b9-ac4e-6f5431453a55_ENSG00000168397.12"; exon_number "14"; exon_id "cd9b95dc-4f3f-40b9-ac4e-6f5431453a55_ENSG00000168397.12.14";
chr2	/dev/stdin	exon	242611606	242612007	.	+	.	gene_id "cd9b95dc-4f3f-40b9-ac4e-6f5431453a55_ENSG00000168397.12"; transcript_id "cd9b95dc-4f3f-40b9-ac4e-6f5431453a55_ENSG00000168397.12"; exon_number "15"; exon_id "cd9b95dc-4f3f-40b9-ac4e-6f5431453a55_ENSG00000168397.12.15";
chr2	/dev/stdin	CDS	242611606	242612007	.	+	1	gene_id "cd9b95dc-4f3f-40b9-ac4e-6f5431453a55_ENSG00000168397.12"; transcript_id "cd9b95dc-4f3f-40b9-ac4e-6f5431453a55_ENSG00000168397.12"; exon_number "15"; exon_id "cd9b95dc-4f3f-40b9-ac4e-6f5431453a55_ENSG00000168397.12.15";
chr2	/dev/stdin	start_codon	242577028	242577030	.	+	0	gene_id "cd9b95dc-4f3f-40b9-ac4e-6f5431453a55_ENSG00000168397.12"; transcript_id "cd9b95dc-4f3f-40b9-ac4e-6f5431453a55_ENSG00000168397.12"; exon_number "1"; exon_id "cd9b95dc-4f3f-40b9-ac4e-6f5431453a55_ENSG00000168397.12.1";
chr2	/dev/stdin	transcript	242577028	242612904	.	+	.	gene_id "1ede41a2-a486-4bef-8547-fb8a992e9124_ENSG00000168397.12"; transcript_id "1ede41a2-a486-4bef-8547-fb8a992e9124_ENSG00000168397.12";
chr2	/dev/stdin	exon	242577028	242577139	.	+	.	gene_id "1ede41a2-a486-4bef-8547-fb8a992e9124_ENSG00000168397.12"; transcript_id "1ede41a2-a486-4bef-8547-fb8a992e9124_ENSG00000168397.12"; exon_number "1"; exon_id "1ede41a2-a486-4bef-8547-fb8a992e9124_ENSG00000168397.12.1";
chr2	/dev/stdin	CDS	242577028	242577139	.	+	0	gene_id "1ede41a2-a486-4bef-8547-fb8a992e9124_ENSG00000168397.12"; transcript_id "1ede41a2-a486-4bef-8547-fb8a992e9124_ENSG00000168397.12"; exon_number "1"; exon_id "1ede41a2-a486-4bef-8547-fb8a992e9124_ENSG00000168397.12.1";
chr2	/dev/stdin	exon	242590425	242590526	.	+	.	gene_id "1ede41a2-a486-4bef-8547-fb8a992e9124_ENSG00000168397.12"; transcript_id "1ede41a2-a486-4bef-8547-fb8a992e9124_ENSG00000168397.12"; exon_number "2"; exon_id "1ede41a2-a486-4bef-8547-fb8a992e9124_ENSG00000168397.12.2";
chr2	/dev/stdin	CDS	242590425	242590526	.	+	2	gene_id "1ede41a2-a486-4bef-8547-fb8a992e9124_ENSG00000168397.12"; transcript_id "1ede41a2-a486-4bef-8547-fb8a992e9124_ENSG00000168397.12"; exon_number "2"; exon_id "1ede41a2-a486-4bef-8547-fb8a992e9124_ENSG00000168397.12.2";
chr2	/dev/stdin	exon	242590679	242590750	.	+	.	gene_id "1ede41a2-a486-4bef-8547-fb8a992e9124_ENSG00000168397.12"; transcript_id "1ede41a2-a486-4bef-8547-fb8a992e9124_ENSG00000168397.12"; exon_number "3"; exon_id "1ede41a2-a486-4bef-8547-fb8a992e9124_ENSG00000168397.12.3";
chr2	/dev/stdin	CDS	242590679	242590750	.	+	2	gene_id "1ede41a2-a486-4bef-8547-fb8a992e9124_ENSG00000168397.12"; transcript_id "1ede41a2-a486-4bef-8547-fb8a992e9124_ENSG00000168397.12"; exon_number "3"; exon_id "1ede41a2-a486-4bef-8547-fb8a992e9124_ENSG00000168397.12.3";
chr2	/dev/stdin	exon	242593961	242594062	.	+	.	gene_id "1ede41a2-a486-4bef-8547-fb8a992e9124_ENSG00000168397.12"; transcript_id "1ede41a2-a486-4bef-8547-fb8a992e9124_ENSG00000168397.12"; exon_number "4"; exon_id "1ede41a2-a486-4bef-8547-fb8a992e9124_ENSG00000168397.12.4";
chr2	/dev/stdin	CDS	242593961	242594062	.	+	2	gene_id "1ede41a2-a486-4bef-8547-fb8a992e9124_ENSG00000168397.12"; transcript_id "1ede41a2-a486-4bef-8547-fb8a992e9124_ENSG00000168397.12"; exon_number "4"; exon_id "1ede41a2-a486-4bef-8547-fb8a992e9124_ENSG00000168397.12.4";
chr2	/dev/stdin	exon	242594686	242594758	.	+	.	gene_id "1ede41a2-a486-4bef-8547-fb8a992e9124_ENSG00000168397.12"; transcript_id "1ede41a2-a486-4bef-8547-fb8a992e9124_ENSG00000168397.12"; exon_number "5"; exon_id "1ede41a2-a486-4bef-8547-fb8a992e9124_ENSG00000168397.12.5";
chr2	/dev/stdin	CDS	242594686	242594758	.	+	2	gene_id "1ede41a2-a486-4bef-8547-fb8a992e9124_ENSG00000168397.12"; transcript_id "1ede41a2-a486-4bef-8547-fb8a992e9124_ENSG00000168397.12"; exon_number "5"; exon_id "1ede41a2-a486-4bef-8547-fb8a992e9124_ENSG00000168397.12.5";
chr2	/dev/stdin	exon	242598523	242598602	.	+	.	gene_id "1ede41a2-a486-4bef-8547-fb8a992e9124_ENSG00000168397.12"; transcript_id "1ede41a2-a486-4bef-8547-fb8a992e9124_ENSG00000168397.12"; exon_number "6"; exon_id "1ede41a2-a486-4bef-8547-fb8a992e9124_ENSG00000168397.12.6";
chr2	/dev/stdin	CDS	242598523	242598602	.	+	1	gene_id "1ede41a2-a486-4bef-8547-fb8a992e9124_ENSG00000168397.12"; transcript_id "1ede41a2-a486-4bef-8547-fb8a992e9124_ENSG00000168397.12"; exon_number "6"; exon_id "1ede41a2-a486-4bef-8547-fb8a992e9124_ENSG00000168397.12.6";
chr2	/dev/stdin	exon	242606060	242606253	.	+	.	gene_id "1ede41a2-a486-4bef-8547-fb8a992e9124_ENSG00000168397.12"; transcript_id "1ede41a2-a486-4bef-8547-fb8a992e9124_ENSG00000168397.12"; exon_number "7"; exon_id "1ede41a2-a486-4bef-8547-fb8a992e9124_ENSG00000168397.12.7";
chr2	/dev/stdin	CDS	242606060	242606253	.	+	2	gene_id "1ede41a2-a486-4bef-8547-fb8a992e9124_ENSG00000168397.12"; transcript_id "1ede41a2-a486-4bef-8547-fb8a992e9124_ENSG00000168397.12"; exon_number "7"; exon_id "1ede41a2-a486-4bef-8547-fb8a992e9124_ENSG00000168397.12.7";
chr2	/dev/stdin	exon	242607558	242607636	.	+	.	gene_id "1ede41a2-a486-4bef-8547-fb8a992e9124_ENSG00000168397.12"; transcript_id "1ede41a2-a486-4bef-8547-fb8a992e9124_ENSG00000168397.12"; exon_number "8"; exon_id "1ede41a2-a486-4bef-8547-fb8a992e9124_ENSG00000168397.12.8";
chr2	/dev/stdin	CDS	242607558	242607636	.	+	0	gene_id "1ede41a2-a486-4bef-8547-fb8a992e9124_ENSG00000168397.12"; transcript_id "1ede41a2-a486-4bef-8547-fb8a992e9124_ENSG00000168397.12"; exon_number "8"; exon_id "1ede41a2-a486-4bef-8547-fb8a992e9124_ENSG00000168397.12.8";
chr2	/dev/stdin	exon	242607955	242608100	.	+	.	gene_id "1ede41a2-a486-4bef-8547-fb8a992e9124_ENSG00000168397.12"; transcript_id "1ede41a2-a486-4bef-8547-fb8a992e9124_ENSG00000168397.12"; exon_number "9"; exon_id "1ede41a2-a486-4bef-8547-fb8a992e9124_ENSG00000168397.12.9";
chr2	/dev/stdin	CDS	242607955	242608100	.	+	2	gene_id "1ede41a2-a486-4bef-8547-fb8a992e9124_ENSG00000168397.12"; transcript_id "1ede41a2-a486-4bef-8547-fb8a992e9124_ENSG00000168397.12"; exon_number "9"; exon_id "1ede41a2-a486-4bef-8547-fb8a992e9124_ENSG00000168397.12.9";
chr2	/dev/stdin	exon	242610141	242610197	.	+	.	gene_id "1ede41a2-a486-4bef-8547-fb8a992e9124_ENSG00000168397.12"; transcript_id "1ede41a2-a486-4bef-8547-fb8a992e9124_ENSG00000168397.12"; exon_number "10"; exon_id "1ede41a2-a486-4bef-8547-fb8a992e9124_ENSG00000168397.12.10";
chr2	/dev/stdin	CDS	242610141	242610197	.	+	0	gene_id "1ede41a2-a486-4bef-8547-fb8a992e9124_ENSG00000168397.12"; transcript_id "1ede41a2-a486-4bef-8547-fb8a992e9124_ENSG00000168397.12"; exon_number "10"; exon_id "1ede41a2-a486-4bef-8547-fb8a992e9124_ENSG00000168397.12.10";
chr2	/dev/stdin	exon	242610727	242610820	.	+	.	gene_id "1ede41a2-a486-4bef-8547-fb8a992e9124_ENSG00000168397.12"; transcript_id "1ede41a2-a486-4bef-8547-fb8a992e9124_ENSG00000168397.12"; exon_number "11"; exon_id "1ede41a2-a486-4bef-8547-fb8a992e9124_ENSG00000168397.12.11";
chr2	/dev/stdin	CDS	242610727	242610820	.	+	0	gene_id "1ede41a2-a486-4bef-8547-fb8a992e9124_ENSG00000168397.12"; transcript_id "1ede41a2-a486-4bef-8547-fb8a992e9124_ENSG00000168397.12"; exon_number "11"; exon_id "1ede41a2-a486-4bef-8547-fb8a992e9124_ENSG00000168397.12.11";
chr2	/dev/stdin	exon	242611606	242612904	.	+	.	gene_id "1ede41a2-a486-4bef-8547-fb8a992e9124_ENSG00000168397.12"; transcript_id "1ede41a2-a486-4bef-8547-fb8a992e9124_ENSG00000168397.12"; exon_number "12"; exon_id "1ede41a2-a486-4bef-8547-fb8a992e9124_ENSG00000168397.12.12";
chr2	/dev/stdin	CDS	242611606	242612904	.	+	2	gene_id "1ede41a2-a486-4bef-8547-fb8a992e9124_ENSG00000168397.12"; transcript_id "1ede41a2-a486-4bef-8547-fb8a992e9124_ENSG00000168397.12"; exon_number "12"; exon_id "1ede41a2-a486-4bef-8547-fb8a992e9124_ENSG00000168397.12.12";
chr2	/dev/stdin	start_codon	242577028	242577030	.	+	0	gene_id "1ede41a2-a486-4bef-8547-fb8a992e9124_ENSG00000168397.12"; transcript_id "1ede41a2-a486-4bef-8547-fb8a992e9124_ENSG00000168397.12"; exon_number "1"; exon_id "1ede41a2-a486-4bef-8547-fb8a992e9124_ENSG00000168397.12.1";
chr2	/dev/stdin	transcript	242577028	242612007	.	+	.	gene_id "fdf4437b-f9d6-4ad6-adae-1aed27a2a9ba_ENSG00000168397.12"; transcript_id "fdf4437b-f9d6-4ad6-adae-1aed27a2a9ba_ENSG00000168397.12";
chr2	/dev/stdin	exon	242577028	242577139	.	+	.	gene_id "fdf4437b-f9d6-4ad6-adae-1aed27a2a9ba_ENSG00000168397.12"; transcript_id "fdf4437b-f9d6-4ad6-adae-1aed27a2a9ba_ENSG00000168397.12"; exon_number "1"; exon_id "fdf4437b-f9d6-4ad6-adae-1aed27a2a9ba_ENSG00000168397.12.1";
chr2	/dev/stdin	CDS	242577028	242577139	.	+	0	gene_id "fdf4437b-f9d6-4ad6-adae-1aed27a2a9ba_ENSG00000168397.12"; transcript_id "fdf4437b-f9d6-4ad6-adae-1aed27a2a9ba_ENSG00000168397.12"; exon_number "1"; exon_id "fdf4437b-f9d6-4ad6-adae-1aed27a2a9ba_ENSG00000168397.12.1";
chr2	/dev/stdin	exon	242590425	242590526	.	+	.	gene_id "fdf4437b-f9d6-4ad6-adae-1aed27a2a9ba_ENSG00000168397.12"; transcript_id "fdf4437b-f9d6-4ad6-adae-1aed27a2a9ba_ENSG00000168397.12"; exon_number "2"; exon_id "fdf4437b-f9d6-4ad6-adae-1aed27a2a9ba_ENSG00000168397.12.2";
chr2	/dev/stdin	CDS	242590425	242590526	.	+	2	gene_id "fdf4437b-f9d6-4ad6-adae-1aed27a2a9ba_ENSG00000168397.12"; transcript_id "fdf4437b-f9d6-4ad6-adae-1aed27a2a9ba_ENSG00000168397.12"; exon_number "2"; exon_id "fdf4437b-f9d6-4ad6-adae-1aed27a2a9ba_ENSG00000168397.12.2";
chr2	/dev/stdin	exon	242590679	242590750	.	+	.	gene_id "fdf4437b-f9d6-4ad6-adae-1aed27a2a9ba_ENSG00000168397.12"; transcript_id "fdf4437b-f9d6-4ad6-adae-1aed27a2a9ba_ENSG00000168397.12"; exon_number "3"; exon_id "fdf4437b-f9d6-4ad6-adae-1aed27a2a9ba_ENSG00000168397.12.3";
chr2	/dev/stdin	CDS	242590679	242590750	.	+	2	gene_id "fdf4437b-f9d6-4ad6-adae-1aed27a2a9ba_ENSG00000168397.12"; transcript_id "fdf4437b-f9d6-4ad6-adae-1aed27a2a9ba_ENSG00000168397.12"; exon_number "3"; exon_id "fdf4437b-f9d6-4ad6-adae-1aed27a2a9ba_ENSG00000168397.12.3";
chr2	/dev/stdin	exon	242592927	242593025	.	+	.	gene_id "fdf4437b-f9d6-4ad6-adae-1aed27a2a9ba_ENSG00000168397.12"; transcript_id "fdf4437b-f9d6-4ad6-adae-1aed27a2a9ba_ENSG00000168397.12"; exon_number "4"; exon_id "fdf4437b-f9d6-4ad6-adae-1aed27a2a9ba_ENSG00000168397.12.4";
chr2	/dev/stdin	CDS	242592927	242593025	.	+	2	gene_id "fdf4437b-f9d6-4ad6-adae-1aed27a2a9ba_ENSG00000168397.12"; transcript_id "fdf4437b-f9d6-4ad6-adae-1aed27a2a9ba_ENSG00000168397.12"; exon_number "4"; exon_id "fdf4437b-f9d6-4ad6-adae-1aed27a2a9ba_ENSG00000168397.12.4";
chr2	/dev/stdin	exon	242593961	242594062	.	+	.	gene_id "fdf4437b-f9d6-4ad6-adae-1aed27a2a9ba_ENSG00000168397.12"; transcript_id "fdf4437b-f9d6-4ad6-adae-1aed27a2a9ba_ENSG00000168397.12"; exon_number "5"; exon_id "fdf4437b-f9d6-4ad6-adae-1aed27a2a9ba_ENSG00000168397.12.5";
chr2	/dev/stdin	CDS	242593961	242594062	.	+	2	gene_id "fdf4437b-f9d6-4ad6-adae-1aed27a2a9ba_ENSG00000168397.12"; transcript_id "fdf4437b-f9d6-4ad6-adae-1aed27a2a9ba_ENSG00000168397.12"; exon_number "5"; exon_id "fdf4437b-f9d6-4ad6-adae-1aed27a2a9ba_ENSG00000168397.12.5";
chr2	/dev/stdin	exon	242594686	242594758	.	+	.	gene_id "fdf4437b-f9d6-4ad6-adae-1aed27a2a9ba_ENSG00000168397.12"; transcript_id "fdf4437b-f9d6-4ad6-adae-1aed27a2a9ba_ENSG00000168397.12"; exon_number "6"; exon_id "fdf4437b-f9d6-4ad6-adae-1aed27a2a9ba_ENSG00000168397.12.6";
chr2	/dev/stdin	CDS	242594686	242594758	.	+	2	gene_id "fdf4437b-f9d6-4ad6-adae-1aed27a2a9ba_ENSG00000168397.12"; transcript_id "fdf4437b-f9d6-4ad6-adae-1aed27a2a9ba_ENSG00000168397.12"; exon_number "6"; exon_id "fdf4437b-f9d6-4ad6-adae-1aed27a2a9ba_ENSG00000168397.12.6";
chr2	/dev/stdin	exon	242598523	242598602	.	+	.	gene_id "fdf4437b-f9d6-4ad6-adae-1aed27a2a9ba_ENSG00000168397.12"; transcript_id "fdf4437b-f9d6-4ad6-adae-1aed27a2a9ba_ENSG00000168397.12"; exon_number "7"; exon_id "fdf4437b-f9d6-4ad6-adae-1aed27a2a9ba_ENSG00000168397.12.7";
chr2	/dev/stdin	CDS	242598523	242598602	.	+	1	gene_id "fdf4437b-f9d6-4ad6-adae-1aed27a2a9ba_ENSG00000168397.12"; transcript_id "fdf4437b-f9d6-4ad6-adae-1aed27a2a9ba_ENSG00000168397.12"; exon_number "7"; exon_id "fdf4437b-f9d6-4ad6-adae-1aed27a2a9ba_ENSG00000168397.12.7";
chr2	/dev/stdin	exon	242606060	242606253	.	+	.	gene_id "fdf4437b-f9d6-4ad6-adae-1aed27a2a9ba_ENSG00000168397.12"; transcript_id "fdf4437b-f9d6-4ad6-adae-1aed27a2a9ba_ENSG00000168397.12"; exon_number "8"; exon_id "fdf4437b-f9d6-4ad6-adae-1aed27a2a9ba_ENSG00000168397.12.8";
chr2	/dev/stdin	CDS	242606060	242606253	.	+	2	gene_id "fdf4437b-f9d6-4ad6-adae-1aed27a2a9ba_ENSG00000168397.12"; transcript_id "fdf4437b-f9d6-4ad6-adae-1aed27a2a9ba_ENSG00000168397.12"; exon_number "8"; exon_id "fdf4437b-f9d6-4ad6-adae-1aed27a2a9ba_ENSG00000168397.12.8";
chr2	/dev/stdin	exon	242607558	242607636	.	+	.	gene_id "fdf4437b-f9d6-4ad6-adae-1aed27a2a9ba_ENSG00000168397.12"; transcript_id "fdf4437b-f9d6-4ad6-adae-1aed27a2a9ba_ENSG00000168397.12"; exon_number "9"; exon_id "fdf4437b-f9d6-4ad6-adae-1aed27a2a9ba_ENSG00000168397.12.9";
chr2	/dev/stdin	CDS	242607558	242607636	.	+	0	gene_id "fdf4437b-f9d6-4ad6-adae-1aed27a2a9ba_ENSG00000168397.12"; transcript_id "fdf4437b-f9d6-4ad6-adae-1aed27a2a9ba_ENSG00000168397.12"; exon_number "9"; exon_id "fdf4437b-f9d6-4ad6-adae-1aed27a2a9ba_ENSG00000168397.12.9";
chr2	/dev/stdin	exon	242607955	242608100	.	+	.	gene_id "fdf4437b-f9d6-4ad6-adae-1aed27a2a9ba_ENSG00000168397.12"; transcript_id "fdf4437b-f9d6-4ad6-adae-1aed27a2a9ba_ENSG00000168397.12"; exon_number "10"; exon_id "fdf4437b-f9d6-4ad6-adae-1aed27a2a9ba_ENSG00000168397.12.10";
chr2	/dev/stdin	CDS	242607955	242608100	.	+	2	gene_id "fdf4437b-f9d6-4ad6-adae-1aed27a2a9ba_ENSG00000168397.12"; transcript_id "fdf4437b-f9d6-4ad6-adae-1aed27a2a9ba_ENSG00000168397.12"; exon_number "10"; exon_id "fdf4437b-f9d6-4ad6-adae-1aed27a2a9ba_ENSG00000168397.12.10";
chr2	/dev/stdin	exon	242610727	242610820	.	+	.	gene_id "fdf4437b-f9d6-4ad6-adae-1aed27a2a9ba_ENSG00000168397.12"; transcript_id "fdf4437b-f9d6-4ad6-adae-1aed27a2a9ba_ENSG00000168397.12"; exon_number "11"; exon_id "fdf4437b-f9d6-4ad6-adae-1aed27a2a9ba_ENSG00000168397.12.11";
chr2	/dev/stdin	CDS	242610727	242610820	.	+	0	gene_id "fdf4437b-f9d6-4ad6-adae-1aed27a2a9ba_ENSG00000168397.12"; transcript_id "fdf4437b-f9d6-4ad6-adae-1aed27a2a9ba_ENSG00000168397.12"; exon_number "11"; exon_id "fdf4437b-f9d6-4ad6-adae-1aed27a2a9ba_ENSG00000168397.12.11";
chr2	/dev/stdin	exon	242611606	242612007	.	+	.	gene_id "fdf4437b-f9d6-4ad6-adae-1aed27a2a9ba_ENSG00000168397.12"; transcript_id "fdf4437b-f9d6-4ad6-adae-1aed27a2a9ba_ENSG00000168397.12"; exon_number "12"; exon_id "fdf4437b-f9d6-4ad6-adae-1aed27a2a9ba_ENSG00000168397.12.12";
chr2	/dev/stdin	CDS	242611606	242612007	.	+	2	gene_id "fdf4437b-f9d6-4ad6-adae-1aed27a2a9ba_ENSG00000168397.12"; transcript_id "fdf4437b-f9d6-4ad6-adae-1aed27a2a9ba_ENSG00000168397.12"; exon_number "12"; exon_id "fdf4437b-f9d6-4ad6-adae-1aed27a2a9ba_ENSG00000168397.12.12";
chr2	/dev/stdin	start_codon	242577028	242577030	.	+	0	gene_id "fdf4437b-f9d6-4ad6-adae-1aed27a2a9ba_ENSG00000168397.12"; transcript_id "fdf4437b-f9d6-4ad6-adae-1aed27a2a9ba_ENSG00000168397.12"; exon_number "1"; exon_id "fdf4437b-f9d6-4ad6-adae-1aed27a2a9ba_ENSG00000168397.12.1";
chr2	/dev/stdin	transcript	242577028	242612007	.	+	.	gene_id "6d3c6702-5d37-44c6-acb4-dc012439d08e_ENSG00000168397.12"; transcript_id "6d3c6702-5d37-44c6-acb4-dc012439d08e_ENSG00000168397.12";
chr2	/dev/stdin	exon	242577028	242577139	.	+	.	gene_id "6d3c6702-5d37-44c6-acb4-dc012439d08e_ENSG00000168397.12"; transcript_id "6d3c6702-5d37-44c6-acb4-dc012439d08e_ENSG00000168397.12"; exon_number "1"; exon_id "6d3c6702-5d37-44c6-acb4-dc012439d08e_ENSG00000168397.12.1";
chr2	/dev/stdin	CDS	242577028	242577139	.	+	0	gene_id "6d3c6702-5d37-44c6-acb4-dc012439d08e_ENSG00000168397.12"; transcript_id "6d3c6702-5d37-44c6-acb4-dc012439d08e_ENSG00000168397.12"; exon_number "1"; exon_id "6d3c6702-5d37-44c6-acb4-dc012439d08e_ENSG00000168397.12.1";
chr2	/dev/stdin	exon	242590425	242590526	.	+	.	gene_id "6d3c6702-5d37-44c6-acb4-dc012439d08e_ENSG00000168397.12"; transcript_id "6d3c6702-5d37-44c6-acb4-dc012439d08e_ENSG00000168397.12"; exon_number "2"; exon_id "6d3c6702-5d37-44c6-acb4-dc012439d08e_ENSG00000168397.12.2";
chr2	/dev/stdin	CDS	242590425	242590526	.	+	2	gene_id "6d3c6702-5d37-44c6-acb4-dc012439d08e_ENSG00000168397.12"; transcript_id "6d3c6702-5d37-44c6-acb4-dc012439d08e_ENSG00000168397.12"; exon_number "2"; exon_id "6d3c6702-5d37-44c6-acb4-dc012439d08e_ENSG00000168397.12.2";
chr2	/dev/stdin	exon	242590679	242590750	.	+	.	gene_id "6d3c6702-5d37-44c6-acb4-dc012439d08e_ENSG00000168397.12"; transcript_id "6d3c6702-5d37-44c6-acb4-dc012439d08e_ENSG00000168397.12"; exon_number "3"; exon_id "6d3c6702-5d37-44c6-acb4-dc012439d08e_ENSG00000168397.12.3";
chr2	/dev/stdin	CDS	242590679	242590750	.	+	2	gene_id "6d3c6702-5d37-44c6-acb4-dc012439d08e_ENSG00000168397.12"; transcript_id "6d3c6702-5d37-44c6-acb4-dc012439d08e_ENSG00000168397.12"; exon_number "3"; exon_id "6d3c6702-5d37-44c6-acb4-dc012439d08e_ENSG00000168397.12.3";
chr2	/dev/stdin	exon	242592927	242593025	.	+	.	gene_id "6d3c6702-5d37-44c6-acb4-dc012439d08e_ENSG00000168397.12"; transcript_id "6d3c6702-5d37-44c6-acb4-dc012439d08e_ENSG00000168397.12"; exon_number "4"; exon_id "6d3c6702-5d37-44c6-acb4-dc012439d08e_ENSG00000168397.12.4";
chr2	/dev/stdin	CDS	242592927	242593025	.	+	2	gene_id "6d3c6702-5d37-44c6-acb4-dc012439d08e_ENSG00000168397.12"; transcript_id "6d3c6702-5d37-44c6-acb4-dc012439d08e_ENSG00000168397.12"; exon_number "4"; exon_id "6d3c6702-5d37-44c6-acb4-dc012439d08e_ENSG00000168397.12.4";
chr2	/dev/stdin	exon	242593961	242594062	.	+	.	gene_id "6d3c6702-5d37-44c6-acb4-dc012439d08e_ENSG00000168397.12"; transcript_id "6d3c6702-5d37-44c6-acb4-dc012439d08e_ENSG00000168397.12"; exon_number "5"; exon_id "6d3c6702-5d37-44c6-acb4-dc012439d08e_ENSG00000168397.12.5";
chr2	/dev/stdin	CDS	242593961	242594062	.	+	2	gene_id "6d3c6702-5d37-44c6-acb4-dc012439d08e_ENSG00000168397.12"; transcript_id "6d3c6702-5d37-44c6-acb4-dc012439d08e_ENSG00000168397.12"; exon_number "5"; exon_id "6d3c6702-5d37-44c6-acb4-dc012439d08e_ENSG00000168397.12.5";
chr2	/dev/stdin	exon	242598523	242598602	.	+	.	gene_id "6d3c6702-5d37-44c6-acb4-dc012439d08e_ENSG00000168397.12"; transcript_id "6d3c6702-5d37-44c6-acb4-dc012439d08e_ENSG00000168397.12"; exon_number "6"; exon_id "6d3c6702-5d37-44c6-acb4-dc012439d08e_ENSG00000168397.12.6";
chr2	/dev/stdin	CDS	242598523	242598602	.	+	2	gene_id "6d3c6702-5d37-44c6-acb4-dc012439d08e_ENSG00000168397.12"; transcript_id "6d3c6702-5d37-44c6-acb4-dc012439d08e_ENSG00000168397.12"; exon_number "6"; exon_id "6d3c6702-5d37-44c6-acb4-dc012439d08e_ENSG00000168397.12.6";
chr2	/dev/stdin	exon	242606060	242606253	.	+	.	gene_id "6d3c6702-5d37-44c6-acb4-dc012439d08e_ENSG00000168397.12"; transcript_id "6d3c6702-5d37-44c6-acb4-dc012439d08e_ENSG00000168397.12"; exon_number "7"; exon_id "6d3c6702-5d37-44c6-acb4-dc012439d08e_ENSG00000168397.12.7";
chr2	/dev/stdin	CDS	242606060	242606253	.	+	0	gene_id "6d3c6702-5d37-44c6-acb4-dc012439d08e_ENSG00000168397.12"; transcript_id "6d3c6702-5d37-44c6-acb4-dc012439d08e_ENSG00000168397.12"; exon_number "7"; exon_id "6d3c6702-5d37-44c6-acb4-dc012439d08e_ENSG00000168397.12.7";
chr2	/dev/stdin	exon	242607558	242607636	.	+	.	gene_id "6d3c6702-5d37-44c6-acb4-dc012439d08e_ENSG00000168397.12"; transcript_id "6d3c6702-5d37-44c6-acb4-dc012439d08e_ENSG00000168397.12"; exon_number "8"; exon_id "6d3c6702-5d37-44c6-acb4-dc012439d08e_ENSG00000168397.12.8";
chr2	/dev/stdin	CDS	242607558	242607636	.	+	1	gene_id "6d3c6702-5d37-44c6-acb4-dc012439d08e_ENSG00000168397.12"; transcript_id "6d3c6702-5d37-44c6-acb4-dc012439d08e_ENSG00000168397.12"; exon_number "8"; exon_id "6d3c6702-5d37-44c6-acb4-dc012439d08e_ENSG00000168397.12.8";
chr2	/dev/stdin	exon	242607955	242608100	.	+	.	gene_id "6d3c6702-5d37-44c6-acb4-dc012439d08e_ENSG00000168397.12"; transcript_id "6d3c6702-5d37-44c6-acb4-dc012439d08e_ENSG00000168397.12"; exon_number "9"; exon_id "6d3c6702-5d37-44c6-acb4-dc012439d08e_ENSG00000168397.12.9";
chr2	/dev/stdin	CDS	242607955	242608100	.	+	0	gene_id "6d3c6702-5d37-44c6-acb4-dc012439d08e_ENSG00000168397.12"; transcript_id "6d3c6702-5d37-44c6-acb4-dc012439d08e_ENSG00000168397.12"; exon_number "9"; exon_id "6d3c6702-5d37-44c6-acb4-dc012439d08e_ENSG00000168397.12.9";
chr2	/dev/stdin	exon	242610141	242610197	.	+	.	gene_id "6d3c6702-5d37-44c6-acb4-dc012439d08e_ENSG00000168397.12"; transcript_id "6d3c6702-5d37-44c6-acb4-dc012439d08e_ENSG00000168397.12"; exon_number "10"; exon_id "6d3c6702-5d37-44c6-acb4-dc012439d08e_ENSG00000168397.12.10";
chr2	/dev/stdin	CDS	242610141	242610197	.	+	1	gene_id "6d3c6702-5d37-44c6-acb4-dc012439d08e_ENSG00000168397.12"; transcript_id "6d3c6702-5d37-44c6-acb4-dc012439d08e_ENSG00000168397.12"; exon_number "10"; exon_id "6d3c6702-5d37-44c6-acb4-dc012439d08e_ENSG00000168397.12.10";
chr2	/dev/stdin	exon	242610727	242610820	.	+	.	gene_id "6d3c6702-5d37-44c6-acb4-dc012439d08e_ENSG00000168397.12"; transcript_id "6d3c6702-5d37-44c6-acb4-dc012439d08e_ENSG00000168397.12"; exon_number "11"; exon_id "6d3c6702-5d37-44c6-acb4-dc012439d08e_ENSG00000168397.12.11";
chr2	/dev/stdin	CDS	242610727	242610820	.	+	1	gene_id "6d3c6702-5d37-44c6-acb4-dc012439d08e_ENSG00000168397.12"; transcript_id "6d3c6702-5d37-44c6-acb4-dc012439d08e_ENSG00000168397.12"; exon_number "11"; exon_id "6d3c6702-5d37-44c6-acb4-dc012439d08e_ENSG00000168397.12.11";
chr2	/dev/stdin	exon	242611606	242612007	.	+	.	gene_id "6d3c6702-5d37-44c6-acb4-dc012439d08e_ENSG00000168397.12"; transcript_id "6d3c6702-5d37-44c6-acb4-dc012439d08e_ENSG00000168397.12"; exon_number "12"; exon_id "6d3c6702-5d37-44c6-acb4-dc012439d08e_ENSG00000168397.12.12";
chr2	/dev/stdin	CDS	242611606	242612004	.	+	0	gene_id "6d3c6702-5d37-44c6-acb4-dc012439d08e_ENSG00000168397.12"; transcript_id "6d3c6702-5d37-44c6-acb4-dc012439d08e_ENSG00000168397.12"; exon_number "12"; exon_id "6d3c6702-5d37-44c6-acb4-dc012439d08e_ENSG00000168397.12.12";
chr2	/dev/stdin	start_codon	242577028	242577030	.	+	0	gene_id "6d3c6702-5d37-44c6-acb4-dc012439d08e_ENSG00000168397.12"; transcript_id "6d3c6702-5d37-44c6-acb4-dc012439d08e_ENSG00000168397.12"; exon_number "1"; exon_id "6d3c6702-5d37-44c6-acb4-dc012439d08e_ENSG00000168397.12.1";
chr2	/dev/stdin	stop_codon	242612005	242612007	.	+	0	gene_id "6d3c6702-5d37-44c6-acb4-dc012439d08e_ENSG00000168397.12"; transcript_id "6d3c6702-5d37-44c6-acb4-dc012439d08e_ENSG00000168397.12"; exon_number "12"; exon_id "6d3c6702-5d37-44c6-acb4-dc012439d08e_ENSG00000168397.12.12";
chr2	/dev/stdin	transcript	242590423	242612007	.	+	.	gene_id "d9afcb3d-e573-42df-ade0-d39a95afc11b_ENSG00000168397.12"; transcript_id "d9afcb3d-e573-42df-ade0-d39a95afc11b_ENSG00000168397.12";
chr2	/dev/stdin	exon	242590423	242590526	.	+	.	gene_id "d9afcb3d-e573-42df-ade0-d39a95afc11b_ENSG00000168397.12"; transcript_id "d9afcb3d-e573-42df-ade0-d39a95afc11b_ENSG00000168397.12"; exon_number "1"; exon_id "d9afcb3d-e573-42df-ade0-d39a95afc11b_ENSG00000168397.12.1";
chr2	/dev/stdin	CDS	242590423	242590526	.	+	0	gene_id "d9afcb3d-e573-42df-ade0-d39a95afc11b_ENSG00000168397.12"; transcript_id "d9afcb3d-e573-42df-ade0-d39a95afc11b_ENSG00000168397.12"; exon_number "1"; exon_id "d9afcb3d-e573-42df-ade0-d39a95afc11b_ENSG00000168397.12.1";
chr2	/dev/stdin	exon	242590679	242590750	.	+	.	gene_id "d9afcb3d-e573-42df-ade0-d39a95afc11b_ENSG00000168397.12"; transcript_id "d9afcb3d-e573-42df-ade0-d39a95afc11b_ENSG00000168397.12"; exon_number "2"; exon_id "d9afcb3d-e573-42df-ade0-d39a95afc11b_ENSG00000168397.12.2";
chr2	/dev/stdin	CDS	242590679	242590750	.	+	1	gene_id "d9afcb3d-e573-42df-ade0-d39a95afc11b_ENSG00000168397.12"; transcript_id "d9afcb3d-e573-42df-ade0-d39a95afc11b_ENSG00000168397.12"; exon_number "2"; exon_id "d9afcb3d-e573-42df-ade0-d39a95afc11b_ENSG00000168397.12.2";
chr2	/dev/stdin	exon	242592722	242592784	.	+	.	gene_id "d9afcb3d-e573-42df-ade0-d39a95afc11b_ENSG00000168397.12"; transcript_id "d9afcb3d-e573-42df-ade0-d39a95afc11b_ENSG00000168397.12"; exon_number "3"; exon_id "d9afcb3d-e573-42df-ade0-d39a95afc11b_ENSG00000168397.12.3";
chr2	/dev/stdin	CDS	242592722	242592784	.	+	1	gene_id "d9afcb3d-e573-42df-ade0-d39a95afc11b_ENSG00000168397.12"; transcript_id "d9afcb3d-e573-42df-ade0-d39a95afc11b_ENSG00000168397.12"; exon_number "3"; exon_id "d9afcb3d-e573-42df-ade0-d39a95afc11b_ENSG00000168397.12.3";
chr2	/dev/stdin	exon	242592927	242593025	.	+	.	gene_id "d9afcb3d-e573-42df-ade0-d39a95afc11b_ENSG00000168397.12"; transcript_id "d9afcb3d-e573-42df-ade0-d39a95afc11b_ENSG00000168397.12"; exon_number "4"; exon_id "d9afcb3d-e573-42df-ade0-d39a95afc11b_ENSG00000168397.12.4";
chr2	/dev/stdin	CDS	242592927	242593025	.	+	1	gene_id "d9afcb3d-e573-42df-ade0-d39a95afc11b_ENSG00000168397.12"; transcript_id "d9afcb3d-e573-42df-ade0-d39a95afc11b_ENSG00000168397.12"; exon_number "4"; exon_id "d9afcb3d-e573-42df-ade0-d39a95afc11b_ENSG00000168397.12.4";
chr2	/dev/stdin	exon	242593961	242594062	.	+	.	gene_id "d9afcb3d-e573-42df-ade0-d39a95afc11b_ENSG00000168397.12"; transcript_id "d9afcb3d-e573-42df-ade0-d39a95afc11b_ENSG00000168397.12"; exon_number "5"; exon_id "d9afcb3d-e573-42df-ade0-d39a95afc11b_ENSG00000168397.12.5";
chr2	/dev/stdin	CDS	242593961	242594062	.	+	1	gene_id "d9afcb3d-e573-42df-ade0-d39a95afc11b_ENSG00000168397.12"; transcript_id "d9afcb3d-e573-42df-ade0-d39a95afc11b_ENSG00000168397.12"; exon_number "5"; exon_id "d9afcb3d-e573-42df-ade0-d39a95afc11b_ENSG00000168397.12.5";
chr2	/dev/stdin	exon	242594686	242594758	.	+	.	gene_id "d9afcb3d-e573-42df-ade0-d39a95afc11b_ENSG00000168397.12"; transcript_id "d9afcb3d-e573-42df-ade0-d39a95afc11b_ENSG00000168397.12"; exon_number "6"; exon_id "d9afcb3d-e573-42df-ade0-d39a95afc11b_ENSG00000168397.12.6";
chr2	/dev/stdin	CDS	242594686	242594758	.	+	1	gene_id "d9afcb3d-e573-42df-ade0-d39a95afc11b_ENSG00000168397.12"; transcript_id "d9afcb3d-e573-42df-ade0-d39a95afc11b_ENSG00000168397.12"; exon_number "6"; exon_id "d9afcb3d-e573-42df-ade0-d39a95afc11b_ENSG00000168397.12.6";
chr2	/dev/stdin	exon	242606060	242606253	.	+	.	gene_id "d9afcb3d-e573-42df-ade0-d39a95afc11b_ENSG00000168397.12"; transcript_id "d9afcb3d-e573-42df-ade0-d39a95afc11b_ENSG00000168397.12"; exon_number "7"; exon_id "d9afcb3d-e573-42df-ade0-d39a95afc11b_ENSG00000168397.12.7";
chr2	/dev/stdin	CDS	242606060	242606253	.	+	0	gene_id "d9afcb3d-e573-42df-ade0-d39a95afc11b_ENSG00000168397.12"; transcript_id "d9afcb3d-e573-42df-ade0-d39a95afc11b_ENSG00000168397.12"; exon_number "7"; exon_id "d9afcb3d-e573-42df-ade0-d39a95afc11b_ENSG00000168397.12.7";
chr2	/dev/stdin	exon	242607558	242607636	.	+	.	gene_id "d9afcb3d-e573-42df-ade0-d39a95afc11b_ENSG00000168397.12"; transcript_id "d9afcb3d-e573-42df-ade0-d39a95afc11b_ENSG00000168397.12"; exon_number "8"; exon_id "d9afcb3d-e573-42df-ade0-d39a95afc11b_ENSG00000168397.12.8";
chr2	/dev/stdin	CDS	242607558	242607636	.	+	1	gene_id "d9afcb3d-e573-42df-ade0-d39a95afc11b_ENSG00000168397.12"; transcript_id "d9afcb3d-e573-42df-ade0-d39a95afc11b_ENSG00000168397.12"; exon_number "8"; exon_id "d9afcb3d-e573-42df-ade0-d39a95afc11b_ENSG00000168397.12.8";
chr2	/dev/stdin	exon	242607955	242608100	.	+	.	gene_id "d9afcb3d-e573-42df-ade0-d39a95afc11b_ENSG00000168397.12"; transcript_id "d9afcb3d-e573-42df-ade0-d39a95afc11b_ENSG00000168397.12"; exon_number "9"; exon_id "d9afcb3d-e573-42df-ade0-d39a95afc11b_ENSG00000168397.12.9";
chr2	/dev/stdin	CDS	242607955	242608100	.	+	0	gene_id "d9afcb3d-e573-42df-ade0-d39a95afc11b_ENSG00000168397.12"; transcript_id "d9afcb3d-e573-42df-ade0-d39a95afc11b_ENSG00000168397.12"; exon_number "9"; exon_id "d9afcb3d-e573-42df-ade0-d39a95afc11b_ENSG00000168397.12.9";
chr2	/dev/stdin	exon	242610141	242610197	.	+	.	gene_id "d9afcb3d-e573-42df-ade0-d39a95afc11b_ENSG00000168397.12"; transcript_id "d9afcb3d-e573-42df-ade0-d39a95afc11b_ENSG00000168397.12"; exon_number "10"; exon_id "d9afcb3d-e573-42df-ade0-d39a95afc11b_ENSG00000168397.12.10";
chr2	/dev/stdin	CDS	242610141	242610197	.	+	1	gene_id "d9afcb3d-e573-42df-ade0-d39a95afc11b_ENSG00000168397.12"; transcript_id "d9afcb3d-e573-42df-ade0-d39a95afc11b_ENSG00000168397.12"; exon_number "10"; exon_id "d9afcb3d-e573-42df-ade0-d39a95afc11b_ENSG00000168397.12.10";
chr2	/dev/stdin	exon	242610727	242610820	.	+	.	gene_id "d9afcb3d-e573-42df-ade0-d39a95afc11b_ENSG00000168397.12"; transcript_id "d9afcb3d-e573-42df-ade0-d39a95afc11b_ENSG00000168397.12"; exon_number "11"; exon_id "d9afcb3d-e573-42df-ade0-d39a95afc11b_ENSG00000168397.12.11";
chr2	/dev/stdin	CDS	242610727	242610820	.	+	1	gene_id "d9afcb3d-e573-42df-ade0-d39a95afc11b_ENSG00000168397.12"; transcript_id "d9afcb3d-e573-42df-ade0-d39a95afc11b_ENSG00000168397.12"; exon_number "11"; exon_id "d9afcb3d-e573-42df-ade0-d39a95afc11b_ENSG00000168397.12.11";
chr2	/dev/stdin	exon	242611606	242612007	.	+	.	gene_id "d9afcb3d-e573-42df-ade0-d39a95afc11b_ENSG00000168397.12"; transcript_id "d9afcb3d-e573-42df-ade0-d39a95afc11b_ENSG00000168397.12"; exon_number "12"; exon_id "d9afcb3d-e573-42df-ade0-d39a95afc11b_ENSG00000168397.12.12";
chr2	/dev/stdin	CDS	242611606	242612004	.	+	0	gene_id "d9afcb3d-e573-42df-ade0-d39a95afc11b_ENSG00000168397.12"; transcript_id "d9afcb3d-e573-42df-ade0-d39a95afc11b_ENSG00000168397.12"; exon_number "12"; exon_id "d9afcb3d-e573-42df-ade0-d39a95afc11b_ENSG00000168397.12.12";
chr2	/dev/stdin	start_codon	242590423	242590425	.	+	0	gene_id "d9afcb3d-e573-42df-ade0-d39a95afc11b_ENSG00000168397.12"; transcript_id "d9afcb3d-e573-42df-ade0-d39a95afc11b_ENSG00000168397.12"; exon_number "1"; exon_id "d9afcb3d-e573-42df-ade0-d39a95afc11b_ENSG00000168397.12.1";
chr2	/dev/stdin	stop_codon	242612005	242612007	.	+	0	gene_id "d9afcb3d-e573-42df-ade0-d39a95afc11b_ENSG00000168397.12"; transcript_id "d9afcb3d-e573-42df-ade0-d39a95afc11b_ENSG00000168397.12"; exon_number "12"; exon_id "d9afcb3d-e573-42df-ade0-d39a95afc11b_ENSG00000168397.12.12";
chr2	/dev/stdin	transcript	242590423	242612007	.	+	.	gene_id "8987fd3c-bf46-4a74-a2bc-5adbc68c964d_ENSG00000168397.12"; transcript_id "8987fd3c-bf46-4a74-a2bc-5adbc68c964d_ENSG00000168397.12";
chr2	/dev/stdin	exon	242590423	242590526	.	+	.	gene_id "8987fd3c-bf46-4a74-a2bc-5adbc68c964d_ENSG00000168397.12"; transcript_id "8987fd3c-bf46-4a74-a2bc-5adbc68c964d_ENSG00000168397.12"; exon_number "1"; exon_id "8987fd3c-bf46-4a74-a2bc-5adbc68c964d_ENSG00000168397.12.1";
chr2	/dev/stdin	CDS	242590423	242590526	.	+	0	gene_id "8987fd3c-bf46-4a74-a2bc-5adbc68c964d_ENSG00000168397.12"; transcript_id "8987fd3c-bf46-4a74-a2bc-5adbc68c964d_ENSG00000168397.12"; exon_number "1"; exon_id "8987fd3c-bf46-4a74-a2bc-5adbc68c964d_ENSG00000168397.12.1";
chr2	/dev/stdin	exon	242590679	242590750	.	+	.	gene_id "8987fd3c-bf46-4a74-a2bc-5adbc68c964d_ENSG00000168397.12"; transcript_id "8987fd3c-bf46-4a74-a2bc-5adbc68c964d_ENSG00000168397.12"; exon_number "2"; exon_id "8987fd3c-bf46-4a74-a2bc-5adbc68c964d_ENSG00000168397.12.2";
chr2	/dev/stdin	CDS	242590679	242590750	.	+	1	gene_id "8987fd3c-bf46-4a74-a2bc-5adbc68c964d_ENSG00000168397.12"; transcript_id "8987fd3c-bf46-4a74-a2bc-5adbc68c964d_ENSG00000168397.12"; exon_number "2"; exon_id "8987fd3c-bf46-4a74-a2bc-5adbc68c964d_ENSG00000168397.12.2";
chr2	/dev/stdin	exon	242592722	242592784	.	+	.	gene_id "8987fd3c-bf46-4a74-a2bc-5adbc68c964d_ENSG00000168397.12"; transcript_id "8987fd3c-bf46-4a74-a2bc-5adbc68c964d_ENSG00000168397.12"; exon_number "3"; exon_id "8987fd3c-bf46-4a74-a2bc-5adbc68c964d_ENSG00000168397.12.3";
chr2	/dev/stdin	CDS	242592722	242592784	.	+	1	gene_id "8987fd3c-bf46-4a74-a2bc-5adbc68c964d_ENSG00000168397.12"; transcript_id "8987fd3c-bf46-4a74-a2bc-5adbc68c964d_ENSG00000168397.12"; exon_number "3"; exon_id "8987fd3c-bf46-4a74-a2bc-5adbc68c964d_ENSG00000168397.12.3";
chr2	/dev/stdin	exon	242592927	242593025	.	+	.	gene_id "8987fd3c-bf46-4a74-a2bc-5adbc68c964d_ENSG00000168397.12"; transcript_id "8987fd3c-bf46-4a74-a2bc-5adbc68c964d_ENSG00000168397.12"; exon_number "4"; exon_id "8987fd3c-bf46-4a74-a2bc-5adbc68c964d_ENSG00000168397.12.4";
chr2	/dev/stdin	CDS	242592927	242593025	.	+	1	gene_id "8987fd3c-bf46-4a74-a2bc-5adbc68c964d_ENSG00000168397.12"; transcript_id "8987fd3c-bf46-4a74-a2bc-5adbc68c964d_ENSG00000168397.12"; exon_number "4"; exon_id "8987fd3c-bf46-4a74-a2bc-5adbc68c964d_ENSG00000168397.12.4";
chr2	/dev/stdin	exon	242593961	242594062	.	+	.	gene_id "8987fd3c-bf46-4a74-a2bc-5adbc68c964d_ENSG00000168397.12"; transcript_id "8987fd3c-bf46-4a74-a2bc-5adbc68c964d_ENSG00000168397.12"; exon_number "5"; exon_id "8987fd3c-bf46-4a74-a2bc-5adbc68c964d_ENSG00000168397.12.5";
chr2	/dev/stdin	CDS	242593961	242594062	.	+	1	gene_id "8987fd3c-bf46-4a74-a2bc-5adbc68c964d_ENSG00000168397.12"; transcript_id "8987fd3c-bf46-4a74-a2bc-5adbc68c964d_ENSG00000168397.12"; exon_number "5"; exon_id "8987fd3c-bf46-4a74-a2bc-5adbc68c964d_ENSG00000168397.12.5";
chr2	/dev/stdin	exon	242594686	242594758	.	+	.	gene_id "8987fd3c-bf46-4a74-a2bc-5adbc68c964d_ENSG00000168397.12"; transcript_id "8987fd3c-bf46-4a74-a2bc-5adbc68c964d_ENSG00000168397.12"; exon_number "6"; exon_id "8987fd3c-bf46-4a74-a2bc-5adbc68c964d_ENSG00000168397.12.6";
chr2	/dev/stdin	CDS	242594686	242594758	.	+	1	gene_id "8987fd3c-bf46-4a74-a2bc-5adbc68c964d_ENSG00000168397.12"; transcript_id "8987fd3c-bf46-4a74-a2bc-5adbc68c964d_ENSG00000168397.12"; exon_number "6"; exon_id "8987fd3c-bf46-4a74-a2bc-5adbc68c964d_ENSG00000168397.12.6";
chr2	/dev/stdin	exon	242598523	242598602	.	+	.	gene_id "8987fd3c-bf46-4a74-a2bc-5adbc68c964d_ENSG00000168397.12"; transcript_id "8987fd3c-bf46-4a74-a2bc-5adbc68c964d_ENSG00000168397.12"; exon_number "7"; exon_id "8987fd3c-bf46-4a74-a2bc-5adbc68c964d_ENSG00000168397.12.7";
chr2	/dev/stdin	CDS	242598523	242598602	.	+	0	gene_id "8987fd3c-bf46-4a74-a2bc-5adbc68c964d_ENSG00000168397.12"; transcript_id "8987fd3c-bf46-4a74-a2bc-5adbc68c964d_ENSG00000168397.12"; exon_number "7"; exon_id "8987fd3c-bf46-4a74-a2bc-5adbc68c964d_ENSG00000168397.12.7";
chr2	/dev/stdin	exon	242606060	242606253	.	+	.	gene_id "8987fd3c-bf46-4a74-a2bc-5adbc68c964d_ENSG00000168397.12"; transcript_id "8987fd3c-bf46-4a74-a2bc-5adbc68c964d_ENSG00000168397.12"; exon_number "8"; exon_id "8987fd3c-bf46-4a74-a2bc-5adbc68c964d_ENSG00000168397.12.8";
chr2	/dev/stdin	CDS	242606060	242606253	.	+	1	gene_id "8987fd3c-bf46-4a74-a2bc-5adbc68c964d_ENSG00000168397.12"; transcript_id "8987fd3c-bf46-4a74-a2bc-5adbc68c964d_ENSG00000168397.12"; exon_number "8"; exon_id "8987fd3c-bf46-4a74-a2bc-5adbc68c964d_ENSG00000168397.12.8";
chr2	/dev/stdin	exon	242607558	242607636	.	+	.	gene_id "8987fd3c-bf46-4a74-a2bc-5adbc68c964d_ENSG00000168397.12"; transcript_id "8987fd3c-bf46-4a74-a2bc-5adbc68c964d_ENSG00000168397.12"; exon_number "9"; exon_id "8987fd3c-bf46-4a74-a2bc-5adbc68c964d_ENSG00000168397.12.9";
chr2	/dev/stdin	CDS	242607558	242607636	.	+	2	gene_id "8987fd3c-bf46-4a74-a2bc-5adbc68c964d_ENSG00000168397.12"; transcript_id "8987fd3c-bf46-4a74-a2bc-5adbc68c964d_ENSG00000168397.12"; exon_number "9"; exon_id "8987fd3c-bf46-4a74-a2bc-5adbc68c964d_ENSG00000168397.12.9";
chr2	/dev/stdin	exon	242607955	242608100	.	+	.	gene_id "8987fd3c-bf46-4a74-a2bc-5adbc68c964d_ENSG00000168397.12"; transcript_id "8987fd3c-bf46-4a74-a2bc-5adbc68c964d_ENSG00000168397.12"; exon_number "10"; exon_id "8987fd3c-bf46-4a74-a2bc-5adbc68c964d_ENSG00000168397.12.10";
chr2	/dev/stdin	CDS	242607955	242608100	.	+	1	gene_id "8987fd3c-bf46-4a74-a2bc-5adbc68c964d_ENSG00000168397.12"; transcript_id "8987fd3c-bf46-4a74-a2bc-5adbc68c964d_ENSG00000168397.12"; exon_number "10"; exon_id "8987fd3c-bf46-4a74-a2bc-5adbc68c964d_ENSG00000168397.12.10";
chr2	/dev/stdin	exon	242610141	242610197	.	+	.	gene_id "8987fd3c-bf46-4a74-a2bc-5adbc68c964d_ENSG00000168397.12"; transcript_id "8987fd3c-bf46-4a74-a2bc-5adbc68c964d_ENSG00000168397.12"; exon_number "11"; exon_id "8987fd3c-bf46-4a74-a2bc-5adbc68c964d_ENSG00000168397.12.11";
chr2	/dev/stdin	CDS	242610141	242610197	.	+	2	gene_id "8987fd3c-bf46-4a74-a2bc-5adbc68c964d_ENSG00000168397.12"; transcript_id "8987fd3c-bf46-4a74-a2bc-5adbc68c964d_ENSG00000168397.12"; exon_number "11"; exon_id "8987fd3c-bf46-4a74-a2bc-5adbc68c964d_ENSG00000168397.12.11";
chr2	/dev/stdin	exon	242610727	242610856	.	+	.	gene_id "8987fd3c-bf46-4a74-a2bc-5adbc68c964d_ENSG00000168397.12"; transcript_id "8987fd3c-bf46-4a74-a2bc-5adbc68c964d_ENSG00000168397.12"; exon_number "12"; exon_id "8987fd3c-bf46-4a74-a2bc-5adbc68c964d_ENSG00000168397.12.12";
chr2	/dev/stdin	CDS	242610727	242610856	.	+	2	gene_id "8987fd3c-bf46-4a74-a2bc-5adbc68c964d_ENSG00000168397.12"; transcript_id "8987fd3c-bf46-4a74-a2bc-5adbc68c964d_ENSG00000168397.12"; exon_number "12"; exon_id "8987fd3c-bf46-4a74-a2bc-5adbc68c964d_ENSG00000168397.12.12";
chr2	/dev/stdin	exon	242611606	242612007	.	+	.	gene_id "8987fd3c-bf46-4a74-a2bc-5adbc68c964d_ENSG00000168397.12"; transcript_id "8987fd3c-bf46-4a74-a2bc-5adbc68c964d_ENSG00000168397.12"; exon_number "13"; exon_id "8987fd3c-bf46-4a74-a2bc-5adbc68c964d_ENSG00000168397.12.13";
chr2	/dev/stdin	CDS	242611606	242612007	.	+	1	gene_id "8987fd3c-bf46-4a74-a2bc-5adbc68c964d_ENSG00000168397.12"; transcript_id "8987fd3c-bf46-4a74-a2bc-5adbc68c964d_ENSG00000168397.12"; exon_number "13"; exon_id "8987fd3c-bf46-4a74-a2bc-5adbc68c964d_ENSG00000168397.12.13";
chr2	/dev/stdin	start_codon	242590423	242590425	.	+	0	gene_id "8987fd3c-bf46-4a74-a2bc-5adbc68c964d_ENSG00000168397.12"; transcript_id "8987fd3c-bf46-4a74-a2bc-5adbc68c964d_ENSG00000168397.12"; exon_number "1"; exon_id "8987fd3c-bf46-4a74-a2bc-5adbc68c964d_ENSG00000168397.12.1";
chr2	/dev/stdin	transcript	242615158	242626140	.	-	.	gene_id "ENST00000305784.2_ENSG00000168393.8"; transcript_id "ENST00000305784.2_ENSG00000168393.8";
chr2	/dev/stdin	exon	242615158	242615652	.	-	.	gene_id "ENST00000305784.2_ENSG00000168393.8"; transcript_id "ENST00000305784.2_ENSG00000168393.8"; exon_number "1"; exon_id "ENST00000305784.2_ENSG00000168393.8.1";
chr2	/dev/stdin	CDS	242615158	242615652	.	-	1	gene_id "ENST00000305784.2_ENSG00000168393.8"; transcript_id "ENST00000305784.2_ENSG00000168393.8"; exon_number "1"; exon_id "ENST00000305784.2_ENSG00000168393.8.1";
chr2	/dev/stdin	exon	242617867	242618064	.	-	.	gene_id "ENST00000305784.2_ENSG00000168393.8"; transcript_id "ENST00000305784.2_ENSG00000168393.8"; exon_number "2"; exon_id "ENST00000305784.2_ENSG00000168393.8.2";
chr2	/dev/stdin	CDS	242617867	242618064	.	-	1	gene_id "ENST00000305784.2_ENSG00000168393.8"; transcript_id "ENST00000305784.2_ENSG00000168393.8"; exon_number "2"; exon_id "ENST00000305784.2_ENSG00000168393.8.2";
chr2	/dev/stdin	exon	242619644	242619734	.	-	.	gene_id "ENST00000305784.2_ENSG00000168393.8"; transcript_id "ENST00000305784.2_ENSG00000168393.8"; exon_number "3"; exon_id "ENST00000305784.2_ENSG00000168393.8.3";
chr2	/dev/stdin	CDS	242619644	242619734	.	-	2	gene_id "ENST00000305784.2_ENSG00000168393.8"; transcript_id "ENST00000305784.2_ENSG00000168393.8"; exon_number "3"; exon_id "ENST00000305784.2_ENSG00000168393.8.3";
chr2	/dev/stdin	exon	242625184	242625292	.	-	.	gene_id "ENST00000305784.2_ENSG00000168393.8"; transcript_id "ENST00000305784.2_ENSG00000168393.8"; exon_number "4"; exon_id "ENST00000305784.2_ENSG00000168393.8.4";
chr2	/dev/stdin	CDS	242625184	242625292	.	-	0	gene_id "ENST00000305784.2_ENSG00000168393.8"; transcript_id "ENST00000305784.2_ENSG00000168393.8"; exon_number "4"; exon_id "ENST00000305784.2_ENSG00000168393.8.4";
chr2	/dev/stdin	exon	242626069	242626140	.	-	.	gene_id "ENST00000305784.2_ENSG00000168393.8"; transcript_id "ENST00000305784.2_ENSG00000168393.8"; exon_number "5"; exon_id "ENST00000305784.2_ENSG00000168393.8.5";
chr2	/dev/stdin	CDS	242626069	242626140	.	-	0	gene_id "ENST00000305784.2_ENSG00000168393.8"; transcript_id "ENST00000305784.2_ENSG00000168393.8"; exon_number "5"; exon_id "ENST00000305784.2_ENSG00000168393.8.5";
chr2	/dev/stdin	start_codon	242626138	242626140	.	-	0	gene_id "ENST00000305784.2_ENSG00000168393.8"; transcript_id "ENST00000305784.2_ENSG00000168393.8"; exon_number "5"; exon_id "ENST00000305784.2_ENSG00000168393.8.5";
chr2	/dev/stdin	transcript	242615158	242626359	.	-	.	gene_id "ENST00000305784.2-1_ENSG00000168393.8"; transcript_id "ENST00000305784.2-1_ENSG00000168393.8";
chr2	/dev/stdin	exon	242615158	242615652	.	-	.	gene_id "ENST00000305784.2-1_ENSG00000168393.8"; transcript_id "ENST00000305784.2-1_ENSG00000168393.8"; exon_number "1"; exon_id "ENST00000305784.2-1_ENSG00000168393.8.1";
chr2	/dev/stdin	CDS	242615158	242615652	.	-	1	gene_id "ENST00000305784.2-1_ENSG00000168393.8"; transcript_id "ENST00000305784.2-1_ENSG00000168393.8"; exon_number "1"; exon_id "ENST00000305784.2-1_ENSG00000168393.8.1";
chr2	/dev/stdin	exon	242617867	242618064	.	-	.	gene_id "ENST00000305784.2-1_ENSG00000168393.8"; transcript_id "ENST00000305784.2-1_ENSG00000168393.8"; exon_number "2"; exon_id "ENST00000305784.2-1_ENSG00000168393.8.2";
chr2	/dev/stdin	CDS	242617867	242618064	.	-	1	gene_id "ENST00000305784.2-1_ENSG00000168393.8"; transcript_id "ENST00000305784.2-1_ENSG00000168393.8"; exon_number "2"; exon_id "ENST00000305784.2-1_ENSG00000168393.8.2";
chr2	/dev/stdin	exon	242619644	242619734	.	-	.	gene_id "ENST00000305784.2-1_ENSG00000168393.8"; transcript_id "ENST00000305784.2-1_ENSG00000168393.8"; exon_number "3"; exon_id "ENST00000305784.2-1_ENSG00000168393.8.3";
chr2	/dev/stdin	CDS	242619644	242619734	.	-	2	gene_id "ENST00000305784.2-1_ENSG00000168393.8"; transcript_id "ENST00000305784.2-1_ENSG00000168393.8"; exon_number "3"; exon_id "ENST00000305784.2-1_ENSG00000168393.8.3";
chr2	/dev/stdin	exon	242625184	242625292	.	-	.	gene_id "ENST00000305784.2-1_ENSG00000168393.8"; transcript_id "ENST00000305784.2-1_ENSG00000168393.8"; exon_number "4"; exon_id "ENST00000305784.2-1_ENSG00000168393.8.4";
chr2	/dev/stdin	CDS	242625184	242625292	.	-	0	gene_id "ENST00000305784.2-1_ENSG00000168393.8"; transcript_id "ENST00000305784.2-1_ENSG00000168393.8"; exon_number "4"; exon_id "ENST00000305784.2-1_ENSG00000168393.8.4";
chr2	/dev/stdin	exon	242626069	242626359	.	-	.	gene_id "ENST00000305784.2-1_ENSG00000168393.8"; transcript_id "ENST00000305784.2-1_ENSG00000168393.8"; exon_number "5"; exon_id "ENST00000305784.2-1_ENSG00000168393.8.5";
chr2	/dev/stdin	CDS	242626069	242626359	.	-	0	gene_id "ENST00000305784.2-1_ENSG00000168393.8"; transcript_id "ENST00000305784.2-1_ENSG00000168393.8"; exon_number "5"; exon_id "ENST00000305784.2-1_ENSG00000168393.8.5";
chr2	/dev/stdin	start_codon	242626357	242626359	.	-	0	gene_id "ENST00000305784.2-1_ENSG00000168393.8"; transcript_id "ENST00000305784.2-1_ENSG00000168393.8"; exon_number "5"; exon_id "ENST00000305784.2-1_ENSG00000168393.8.5";
chr2	/dev/stdin	transcript	242615158	242626359	.	-	.	gene_id "ENST00000400770.2-1_ENSG00000168393.8"; transcript_id "ENST00000400770.2-1_ENSG00000168393.8";
chr2	/dev/stdin	exon	242615158	242615652	.	-	.	gene_id "ENST00000400770.2-1_ENSG00000168393.8"; transcript_id "ENST00000400770.2-1_ENSG00000168393.8"; exon_number "1"; exon_id "ENST00000400770.2-1_ENSG00000168393.8.1";
chr2	/dev/stdin	CDS	242615158	242615652	.	-	2	gene_id "ENST00000400770.2-1_ENSG00000168393.8"; transcript_id "ENST00000400770.2-1_ENSG00000168393.8"; exon_number "1"; exon_id "ENST00000400770.2-1_ENSG00000168393.8.1";
chr2	/dev/stdin	exon	242617867	242618064	.	-	.	gene_id "ENST00000400770.2-1_ENSG00000168393.8"; transcript_id "ENST00000400770.2-1_ENSG00000168393.8"; exon_number "2"; exon_id "ENST00000400770.2-1_ENSG00000168393.8.2";
chr2	/dev/stdin	CDS	242617867	242618064	.	-	2	gene_id "ENST00000400770.2-1_ENSG00000168393.8"; transcript_id "ENST00000400770.2-1_ENSG00000168393.8"; exon_number "2"; exon_id "ENST00000400770.2-1_ENSG00000168393.8.2";
chr2	/dev/stdin	exon	242625184	242625292	.	-	.	gene_id "ENST00000400770.2-1_ENSG00000168393.8"; transcript_id "ENST00000400770.2-1_ENSG00000168393.8"; exon_number "3"; exon_id "ENST00000400770.2-1_ENSG00000168393.8.3";
chr2	/dev/stdin	CDS	242625184	242625292	.	-	0	gene_id "ENST00000400770.2-1_ENSG00000168393.8"; transcript_id "ENST00000400770.2-1_ENSG00000168393.8"; exon_number "3"; exon_id "ENST00000400770.2-1_ENSG00000168393.8.3";
chr2	/dev/stdin	exon	242626069	242626359	.	-	.	gene_id "ENST00000400770.2-1_ENSG00000168393.8"; transcript_id "ENST00000400770.2-1_ENSG00000168393.8"; exon_number "4"; exon_id "ENST00000400770.2-1_ENSG00000168393.8.4";
chr2	/dev/stdin	CDS	242626069	242626359	.	-	0	gene_id "ENST00000400770.2-1_ENSG00000168393.8"; transcript_id "ENST00000400770.2-1_ENSG00000168393.8"; exon_number "4"; exon_id "ENST00000400770.2-1_ENSG00000168393.8.4";
chr2	/dev/stdin	start_codon	242626357	242626359	.	-	0	gene_id "ENST00000400770.2-1_ENSG00000168393.8"; transcript_id "ENST00000400770.2-1_ENSG00000168393.8"; exon_number "4"; exon_id "ENST00000400770.2-1_ENSG00000168393.8.4";
chr2	/dev/stdin	transcript	242615158	242626140	.	-	.	gene_id "074b8c8b-6f14-4006-9c6d-c39cdc33386c_ENSG00000168393.8"; transcript_id "074b8c8b-6f14-4006-9c6d-c39cdc33386c_ENSG00000168393.8";
chr2	/dev/stdin	exon	242615158	242615652	.	-	.	gene_id "074b8c8b-6f14-4006-9c6d-c39cdc33386c_ENSG00000168393.8"; transcript_id "074b8c8b-6f14-4006-9c6d-c39cdc33386c_ENSG00000168393.8"; exon_number "1"; exon_id "074b8c8b-6f14-4006-9c6d-c39cdc33386c_ENSG00000168393.8.1";
chr2	/dev/stdin	CDS	242615158	242615652	.	-	1	gene_id "074b8c8b-6f14-4006-9c6d-c39cdc33386c_ENSG00000168393.8"; transcript_id "074b8c8b-6f14-4006-9c6d-c39cdc33386c_ENSG00000168393.8"; exon_number "1"; exon_id "074b8c8b-6f14-4006-9c6d-c39cdc33386c_ENSG00000168393.8.1";
chr2	/dev/stdin	exon	242617867	242618064	.	-	.	gene_id "074b8c8b-6f14-4006-9c6d-c39cdc33386c_ENSG00000168393.8"; transcript_id "074b8c8b-6f14-4006-9c6d-c39cdc33386c_ENSG00000168393.8"; exon_number "2"; exon_id "074b8c8b-6f14-4006-9c6d-c39cdc33386c_ENSG00000168393.8.2";
chr2	/dev/stdin	CDS	242617867	242618064	.	-	1	gene_id "074b8c8b-6f14-4006-9c6d-c39cdc33386c_ENSG00000168393.8"; transcript_id "074b8c8b-6f14-4006-9c6d-c39cdc33386c_ENSG00000168393.8"; exon_number "2"; exon_id "074b8c8b-6f14-4006-9c6d-c39cdc33386c_ENSG00000168393.8.2";
chr2	/dev/stdin	exon	242625222	242625292	.	-	.	gene_id "074b8c8b-6f14-4006-9c6d-c39cdc33386c_ENSG00000168393.8"; transcript_id "074b8c8b-6f14-4006-9c6d-c39cdc33386c_ENSG00000168393.8"; exon_number "3"; exon_id "074b8c8b-6f14-4006-9c6d-c39cdc33386c_ENSG00000168393.8.3";
chr2	/dev/stdin	CDS	242625222	242625292	.	-	0	gene_id "074b8c8b-6f14-4006-9c6d-c39cdc33386c_ENSG00000168393.8"; transcript_id "074b8c8b-6f14-4006-9c6d-c39cdc33386c_ENSG00000168393.8"; exon_number "3"; exon_id "074b8c8b-6f14-4006-9c6d-c39cdc33386c_ENSG00000168393.8.3";
chr2	/dev/stdin	exon	242626069	242626140	.	-	.	gene_id "074b8c8b-6f14-4006-9c6d-c39cdc33386c_ENSG00000168393.8"; transcript_id "074b8c8b-6f14-4006-9c6d-c39cdc33386c_ENSG00000168393.8"; exon_number "4"; exon_id "074b8c8b-6f14-4006-9c6d-c39cdc33386c_ENSG00000168393.8.4";
chr2	/dev/stdin	CDS	242626069	242626140	.	-	0	gene_id "074b8c8b-6f14-4006-9c6d-c39cdc33386c_ENSG00000168393.8"; transcript_id "074b8c8b-6f14-4006-9c6d-c39cdc33386c_ENSG00000168393.8"; exon_number "4"; exon_id "074b8c8b-6f14-4006-9c6d-c39cdc33386c_ENSG00000168393.8.4";
chr2	/dev/stdin	start_codon	242626138	242626140	.	-	0	gene_id "074b8c8b-6f14-4006-9c6d-c39cdc33386c_ENSG00000168393.8"; transcript_id "074b8c8b-6f14-4006-9c6d-c39cdc33386c_ENSG00000168393.8"; exon_number "4"; exon_id "074b8c8b-6f14-4006-9c6d-c39cdc33386c_ENSG00000168393.8.4";
chr2	/dev/stdin	transcript	242615158	242626140	.	-	.	gene_id "73c6963e-1f53-4811-955a-592b6215248c_ENSG00000168393.8"; transcript_id "73c6963e-1f53-4811-955a-592b6215248c_ENSG00000168393.8";
chr2	/dev/stdin	exon	242615158	242615652	.	-	.	gene_id "73c6963e-1f53-4811-955a-592b6215248c_ENSG00000168393.8"; transcript_id "73c6963e-1f53-4811-955a-592b6215248c_ENSG00000168393.8"; exon_number "1"; exon_id "73c6963e-1f53-4811-955a-592b6215248c_ENSG00000168393.8.1";
chr2	/dev/stdin	CDS	242615158	242615652	.	-	1	gene_id "73c6963e-1f53-4811-955a-592b6215248c_ENSG00000168393.8"; transcript_id "73c6963e-1f53-4811-955a-592b6215248c_ENSG00000168393.8"; exon_number "1"; exon_id "73c6963e-1f53-4811-955a-592b6215248c_ENSG00000168393.8.1";
chr2	/dev/stdin	exon	242617867	242617992	.	-	.	gene_id "73c6963e-1f53-4811-955a-592b6215248c_ENSG00000168393.8"; transcript_id "73c6963e-1f53-4811-955a-592b6215248c_ENSG00000168393.8"; exon_number "2"; exon_id "73c6963e-1f53-4811-955a-592b6215248c_ENSG00000168393.8.2";
chr2	/dev/stdin	CDS	242617867	242617992	.	-	1	gene_id "73c6963e-1f53-4811-955a-592b6215248c_ENSG00000168393.8"; transcript_id "73c6963e-1f53-4811-955a-592b6215248c_ENSG00000168393.8"; exon_number "2"; exon_id "73c6963e-1f53-4811-955a-592b6215248c_ENSG00000168393.8.2";
chr2	/dev/stdin	exon	242619644	242619734	.	-	.	gene_id "73c6963e-1f53-4811-955a-592b6215248c_ENSG00000168393.8"; transcript_id "73c6963e-1f53-4811-955a-592b6215248c_ENSG00000168393.8"; exon_number "3"; exon_id "73c6963e-1f53-4811-955a-592b6215248c_ENSG00000168393.8.3";
chr2	/dev/stdin	CDS	242619644	242619734	.	-	2	gene_id "73c6963e-1f53-4811-955a-592b6215248c_ENSG00000168393.8"; transcript_id "73c6963e-1f53-4811-955a-592b6215248c_ENSG00000168393.8"; exon_number "3"; exon_id "73c6963e-1f53-4811-955a-592b6215248c_ENSG00000168393.8.3";
chr2	/dev/stdin	exon	242625184	242625292	.	-	.	gene_id "73c6963e-1f53-4811-955a-592b6215248c_ENSG00000168393.8"; transcript_id "73c6963e-1f53-4811-955a-592b6215248c_ENSG00000168393.8"; exon_number "4"; exon_id "73c6963e-1f53-4811-955a-592b6215248c_ENSG00000168393.8.4";
chr2	/dev/stdin	CDS	242625184	242625292	.	-	0	gene_id "73c6963e-1f53-4811-955a-592b6215248c_ENSG00000168393.8"; transcript_id "73c6963e-1f53-4811-955a-592b6215248c_ENSG00000168393.8"; exon_number "4"; exon_id "73c6963e-1f53-4811-955a-592b6215248c_ENSG00000168393.8.4";
chr2	/dev/stdin	exon	242626069	242626140	.	-	.	gene_id "73c6963e-1f53-4811-955a-592b6215248c_ENSG00000168393.8"; transcript_id "73c6963e-1f53-4811-955a-592b6215248c_ENSG00000168393.8"; exon_number "5"; exon_id "73c6963e-1f53-4811-955a-592b6215248c_ENSG00000168393.8.5";
chr2	/dev/stdin	CDS	242626069	242626140	.	-	0	gene_id "73c6963e-1f53-4811-955a-592b6215248c_ENSG00000168393.8"; transcript_id "73c6963e-1f53-4811-955a-592b6215248c_ENSG00000168393.8"; exon_number "5"; exon_id "73c6963e-1f53-4811-955a-592b6215248c_ENSG00000168393.8.5";
chr2	/dev/stdin	start_codon	242626138	242626140	.	-	0	gene_id "73c6963e-1f53-4811-955a-592b6215248c_ENSG00000168393.8"; transcript_id "73c6963e-1f53-4811-955a-592b6215248c_ENSG00000168393.8"; exon_number "5"; exon_id "73c6963e-1f53-4811-955a-592b6215248c_ENSG00000168393.8.5";
chr2	/dev/stdin	transcript	242615158	242626140	.	-	.	gene_id "ebc442de-b23c-46eb-ba1d-1b70d06dafd8_ENSG00000168393.8"; transcript_id "ebc442de-b23c-46eb-ba1d-1b70d06dafd8_ENSG00000168393.8";
chr2	/dev/stdin	exon	242615158	242615652	.	-	.	gene_id "ebc442de-b23c-46eb-ba1d-1b70d06dafd8_ENSG00000168393.8"; transcript_id "ebc442de-b23c-46eb-ba1d-1b70d06dafd8_ENSG00000168393.8"; exon_number "1"; exon_id "ebc442de-b23c-46eb-ba1d-1b70d06dafd8_ENSG00000168393.8.1";
chr2	/dev/stdin	CDS	242615158	242615652	.	-	2	gene_id "ebc442de-b23c-46eb-ba1d-1b70d06dafd8_ENSG00000168393.8"; transcript_id "ebc442de-b23c-46eb-ba1d-1b70d06dafd8_ENSG00000168393.8"; exon_number "1"; exon_id "ebc442de-b23c-46eb-ba1d-1b70d06dafd8_ENSG00000168393.8.1";
chr2	/dev/stdin	exon	242617867	242617992	.	-	.	gene_id "ebc442de-b23c-46eb-ba1d-1b70d06dafd8_ENSG00000168393.8"; transcript_id "ebc442de-b23c-46eb-ba1d-1b70d06dafd8_ENSG00000168393.8"; exon_number "2"; exon_id "ebc442de-b23c-46eb-ba1d-1b70d06dafd8_ENSG00000168393.8.2";
chr2	/dev/stdin	CDS	242617867	242617992	.	-	2	gene_id "ebc442de-b23c-46eb-ba1d-1b70d06dafd8_ENSG00000168393.8"; transcript_id "ebc442de-b23c-46eb-ba1d-1b70d06dafd8_ENSG00000168393.8"; exon_number "2"; exon_id "ebc442de-b23c-46eb-ba1d-1b70d06dafd8_ENSG00000168393.8.2";
chr2	/dev/stdin	exon	242625184	242625292	.	-	.	gene_id "ebc442de-b23c-46eb-ba1d-1b70d06dafd8_ENSG00000168393.8"; transcript_id "ebc442de-b23c-46eb-ba1d-1b70d06dafd8_ENSG00000168393.8"; exon_number "3"; exon_id "ebc442de-b23c-46eb-ba1d-1b70d06dafd8_ENSG00000168393.8.3";
chr2	/dev/stdin	CDS	242625184	242625292	.	-	0	gene_id "ebc442de-b23c-46eb-ba1d-1b70d06dafd8_ENSG00000168393.8"; transcript_id "ebc442de-b23c-46eb-ba1d-1b70d06dafd8_ENSG00000168393.8"; exon_number "3"; exon_id "ebc442de-b23c-46eb-ba1d-1b70d06dafd8_ENSG00000168393.8.3";
chr2	/dev/stdin	exon	242626069	242626140	.	-	.	gene_id "ebc442de-b23c-46eb-ba1d-1b70d06dafd8_ENSG00000168393.8"; transcript_id "ebc442de-b23c-46eb-ba1d-1b70d06dafd8_ENSG00000168393.8"; exon_number "4"; exon_id "ebc442de-b23c-46eb-ba1d-1b70d06dafd8_ENSG00000168393.8.4";
chr2	/dev/stdin	CDS	242626069	242626140	.	-	0	gene_id "ebc442de-b23c-46eb-ba1d-1b70d06dafd8_ENSG00000168393.8"; transcript_id "ebc442de-b23c-46eb-ba1d-1b70d06dafd8_ENSG00000168393.8"; exon_number "4"; exon_id "ebc442de-b23c-46eb-ba1d-1b70d06dafd8_ENSG00000168393.8.4";
chr2	/dev/stdin	start_codon	242626138	242626140	.	-	0	gene_id "ebc442de-b23c-46eb-ba1d-1b70d06dafd8_ENSG00000168393.8"; transcript_id "ebc442de-b23c-46eb-ba1d-1b70d06dafd8_ENSG00000168393.8"; exon_number "4"; exon_id "ebc442de-b23c-46eb-ba1d-1b70d06dafd8_ENSG00000168393.8.4";
chr2	/dev/stdin	transcript	242615158	242626140	.	-	.	gene_id "a9b7f469-4451-4c14-b835-498e061f5806_ENSG00000168393.8"; transcript_id "a9b7f469-4451-4c14-b835-498e061f5806_ENSG00000168393.8";
chr2	/dev/stdin	exon	242615158	242615652	.	-	.	gene_id "a9b7f469-4451-4c14-b835-498e061f5806_ENSG00000168393.8"; transcript_id "a9b7f469-4451-4c14-b835-498e061f5806_ENSG00000168393.8"; exon_number "1"; exon_id "a9b7f469-4451-4c14-b835-498e061f5806_ENSG00000168393.8.1";
chr2	/dev/stdin	CDS	242615161	242615652	.	-	0	gene_id "a9b7f469-4451-4c14-b835-498e061f5806_ENSG00000168393.8"; transcript_id "a9b7f469-4451-4c14-b835-498e061f5806_ENSG00000168393.8"; exon_number "1"; exon_id "a9b7f469-4451-4c14-b835-498e061f5806_ENSG00000168393.8.1";
chr2	/dev/stdin	exon	242617867	242618064	.	-	.	gene_id "a9b7f469-4451-4c14-b835-498e061f5806_ENSG00000168393.8"; transcript_id "a9b7f469-4451-4c14-b835-498e061f5806_ENSG00000168393.8"; exon_number "2"; exon_id "a9b7f469-4451-4c14-b835-498e061f5806_ENSG00000168393.8.2";
chr2	/dev/stdin	CDS	242617867	242618064	.	-	0	gene_id "a9b7f469-4451-4c14-b835-498e061f5806_ENSG00000168393.8"; transcript_id "a9b7f469-4451-4c14-b835-498e061f5806_ENSG00000168393.8"; exon_number "2"; exon_id "a9b7f469-4451-4c14-b835-498e061f5806_ENSG00000168393.8.2";
chr2	/dev/stdin	exon	242626069	242626140	.	-	.	gene_id "a9b7f469-4451-4c14-b835-498e061f5806_ENSG00000168393.8"; transcript_id "a9b7f469-4451-4c14-b835-498e061f5806_ENSG00000168393.8"; exon_number "3"; exon_id "a9b7f469-4451-4c14-b835-498e061f5806_ENSG00000168393.8.3";
chr2	/dev/stdin	CDS	242626069	242626140	.	-	0	gene_id "a9b7f469-4451-4c14-b835-498e061f5806_ENSG00000168393.8"; transcript_id "a9b7f469-4451-4c14-b835-498e061f5806_ENSG00000168393.8"; exon_number "3"; exon_id "a9b7f469-4451-4c14-b835-498e061f5806_ENSG00000168393.8.3";
chr2	/dev/stdin	start_codon	242626138	242626140	.	-	0	gene_id "a9b7f469-4451-4c14-b835-498e061f5806_ENSG00000168393.8"; transcript_id "a9b7f469-4451-4c14-b835-498e061f5806_ENSG00000168393.8"; exon_number "3"; exon_id "a9b7f469-4451-4c14-b835-498e061f5806_ENSG00000168393.8.3";
chr2	/dev/stdin	stop_codon	242615158	242615160	.	-	0	gene_id "a9b7f469-4451-4c14-b835-498e061f5806_ENSG00000168393.8"; transcript_id "a9b7f469-4451-4c14-b835-498e061f5806_ENSG00000168393.8"; exon_number "1"; exon_id "a9b7f469-4451-4c14-b835-498e061f5806_ENSG00000168393.8.1";
chr2	/dev/stdin	transcript	242615158	242626140	.	-	.	gene_id "dc90e020-9080-4860-b1d6-3c0360d2c46c_ENSG00000168393.8"; transcript_id "dc90e020-9080-4860-b1d6-3c0360d2c46c_ENSG00000168393.8";
chr2	/dev/stdin	exon	242615158	242615652	.	-	.	gene_id "dc90e020-9080-4860-b1d6-3c0360d2c46c_ENSG00000168393.8"; transcript_id "dc90e020-9080-4860-b1d6-3c0360d2c46c_ENSG00000168393.8"; exon_number "1"; exon_id "dc90e020-9080-4860-b1d6-3c0360d2c46c_ENSG00000168393.8.1";
chr2	/dev/stdin	CDS	242615161	242615652	.	-	0	gene_id "dc90e020-9080-4860-b1d6-3c0360d2c46c_ENSG00000168393.8"; transcript_id "dc90e020-9080-4860-b1d6-3c0360d2c46c_ENSG00000168393.8"; exon_number "1"; exon_id "dc90e020-9080-4860-b1d6-3c0360d2c46c_ENSG00000168393.8.1";
chr2	/dev/stdin	exon	242617867	242618064	.	-	.	gene_id "dc90e020-9080-4860-b1d6-3c0360d2c46c_ENSG00000168393.8"; transcript_id "dc90e020-9080-4860-b1d6-3c0360d2c46c_ENSG00000168393.8"; exon_number "2"; exon_id "dc90e020-9080-4860-b1d6-3c0360d2c46c_ENSG00000168393.8.2";
chr2	/dev/stdin	CDS	242617867	242618064	.	-	0	gene_id "dc90e020-9080-4860-b1d6-3c0360d2c46c_ENSG00000168393.8"; transcript_id "dc90e020-9080-4860-b1d6-3c0360d2c46c_ENSG00000168393.8"; exon_number "2"; exon_id "dc90e020-9080-4860-b1d6-3c0360d2c46c_ENSG00000168393.8.2";
chr2	/dev/stdin	exon	242619644	242619734	.	-	.	gene_id "dc90e020-9080-4860-b1d6-3c0360d2c46c_ENSG00000168393.8"; transcript_id "dc90e020-9080-4860-b1d6-3c0360d2c46c_ENSG00000168393.8"; exon_number "3"; exon_id "dc90e020-9080-4860-b1d6-3c0360d2c46c_ENSG00000168393.8.3";
chr2	/dev/stdin	CDS	242619644	242619734	.	-	1	gene_id "dc90e020-9080-4860-b1d6-3c0360d2c46c_ENSG00000168393.8"; transcript_id "dc90e020-9080-4860-b1d6-3c0360d2c46c_ENSG00000168393.8"; exon_number "3"; exon_id "dc90e020-9080-4860-b1d6-3c0360d2c46c_ENSG00000168393.8.3";
chr2	/dev/stdin	exon	242625222	242625292	.	-	.	gene_id "dc90e020-9080-4860-b1d6-3c0360d2c46c_ENSG00000168393.8"; transcript_id "dc90e020-9080-4860-b1d6-3c0360d2c46c_ENSG00000168393.8"; exon_number "4"; exon_id "dc90e020-9080-4860-b1d6-3c0360d2c46c_ENSG00000168393.8.4";
chr2	/dev/stdin	CDS	242625222	242625292	.	-	0	gene_id "dc90e020-9080-4860-b1d6-3c0360d2c46c_ENSG00000168393.8"; transcript_id "dc90e020-9080-4860-b1d6-3c0360d2c46c_ENSG00000168393.8"; exon_number "4"; exon_id "dc90e020-9080-4860-b1d6-3c0360d2c46c_ENSG00000168393.8.4";
chr2	/dev/stdin	exon	242626069	242626140	.	-	.	gene_id "dc90e020-9080-4860-b1d6-3c0360d2c46c_ENSG00000168393.8"; transcript_id "dc90e020-9080-4860-b1d6-3c0360d2c46c_ENSG00000168393.8"; exon_number "5"; exon_id "dc90e020-9080-4860-b1d6-3c0360d2c46c_ENSG00000168393.8.5";
chr2	/dev/stdin	CDS	242626069	242626140	.	-	0	gene_id "dc90e020-9080-4860-b1d6-3c0360d2c46c_ENSG00000168393.8"; transcript_id "dc90e020-9080-4860-b1d6-3c0360d2c46c_ENSG00000168393.8"; exon_number "5"; exon_id "dc90e020-9080-4860-b1d6-3c0360d2c46c_ENSG00000168393.8.5";
chr2	/dev/stdin	start_codon	242626138	242626140	.	-	0	gene_id "dc90e020-9080-4860-b1d6-3c0360d2c46c_ENSG00000168393.8"; transcript_id "dc90e020-9080-4860-b1d6-3c0360d2c46c_ENSG00000168393.8"; exon_number "5"; exon_id "dc90e020-9080-4860-b1d6-3c0360d2c46c_ENSG00000168393.8.5";
chr2	/dev/stdin	stop_codon	242615158	242615160	.	-	0	gene_id "dc90e020-9080-4860-b1d6-3c0360d2c46c_ENSG00000168393.8"; transcript_id "dc90e020-9080-4860-b1d6-3c0360d2c46c_ENSG00000168393.8"; exon_number "1"; exon_id "dc90e020-9080-4860-b1d6-3c0360d2c46c_ENSG00000168393.8.1";
chr2	/dev/stdin	transcript	242624045	242626140	.	-	.	gene_id "ENST00000464603.1_ENSG00000168393.8"; transcript_id "ENST00000464603.1_ENSG00000168393.8";
chr2	/dev/stdin	exon	242624045	242625292	.	-	.	gene_id "ENST00000464603.1_ENSG00000168393.8"; transcript_id "ENST00000464603.1_ENSG00000168393.8"; exon_number "1"; exon_id "ENST00000464603.1_ENSG00000168393.8.1";
chr2	/dev/stdin	CDS	242624048	242625292	.	-	0	gene_id "ENST00000464603.1_ENSG00000168393.8"; transcript_id "ENST00000464603.1_ENSG00000168393.8"; exon_number "1"; exon_id "ENST00000464603.1_ENSG00000168393.8.1";
chr2	/dev/stdin	exon	242626069	242626140	.	-	.	gene_id "ENST00000464603.1_ENSG00000168393.8"; transcript_id "ENST00000464603.1_ENSG00000168393.8"; exon_number "2"; exon_id "ENST00000464603.1_ENSG00000168393.8.2";
chr2	/dev/stdin	CDS	242626069	242626140	.	-	0	gene_id "ENST00000464603.1_ENSG00000168393.8"; transcript_id "ENST00000464603.1_ENSG00000168393.8"; exon_number "2"; exon_id "ENST00000464603.1_ENSG00000168393.8.2";
chr2	/dev/stdin	start_codon	242626138	242626140	.	-	0	gene_id "ENST00000464603.1_ENSG00000168393.8"; transcript_id "ENST00000464603.1_ENSG00000168393.8"; exon_number "2"; exon_id "ENST00000464603.1_ENSG00000168393.8.2";
chr2	/dev/stdin	stop_codon	242624045	242624047	.	-	0	gene_id "ENST00000464603.1_ENSG00000168393.8"; transcript_id "ENST00000464603.1_ENSG00000168393.8"; exon_number "1"; exon_id "ENST00000464603.1_ENSG00000168393.8.1";
chr2	/dev/stdin	transcript	242626532	242629672	.	+	.	gene_id "1029080f-20b9-4f92-9a43-059ba9df76df_chr2:242626000"; transcript_id "1029080f-20b9-4f92-9a43-059ba9df76df_chr2:242626000";
chr2	/dev/stdin	exon	242626532	242627477	.	+	.	gene_id "1029080f-20b9-4f92-9a43-059ba9df76df_chr2:242626000"; transcript_id "1029080f-20b9-4f92-9a43-059ba9df76df_chr2:242626000"; exon_number "1"; exon_id "1029080f-20b9-4f92-9a43-059ba9df76df_chr2:242626000.1";
chr2	/dev/stdin	CDS	242626532	242627477	.	+	0	gene_id "1029080f-20b9-4f92-9a43-059ba9df76df_chr2:242626000"; transcript_id "1029080f-20b9-4f92-9a43-059ba9df76df_chr2:242626000"; exon_number "1"; exon_id "1029080f-20b9-4f92-9a43-059ba9df76df_chr2:242626000.1";
chr2	/dev/stdin	exon	242629253	242629672	.	+	.	gene_id "1029080f-20b9-4f92-9a43-059ba9df76df_chr2:242626000"; transcript_id "1029080f-20b9-4f92-9a43-059ba9df76df_chr2:242626000"; exon_number "2"; exon_id "1029080f-20b9-4f92-9a43-059ba9df76df_chr2:242626000.2";
chr2	/dev/stdin	CDS	242629253	242629672	.	+	2	gene_id "1029080f-20b9-4f92-9a43-059ba9df76df_chr2:242626000"; transcript_id "1029080f-20b9-4f92-9a43-059ba9df76df_chr2:242626000"; exon_number "2"; exon_id "1029080f-20b9-4f92-9a43-059ba9df76df_chr2:242626000.2";
chr2	/dev/stdin	start_codon	242626532	242626534	.	+	0	gene_id "1029080f-20b9-4f92-9a43-059ba9df76df_chr2:242626000"; transcript_id "1029080f-20b9-4f92-9a43-059ba9df76df_chr2:242626000"; exon_number "1"; exon_id "1029080f-20b9-4f92-9a43-059ba9df76df_chr2:242626000.1";
chr2	/dev/stdin	transcript	242641451	242651971	.	+	.	gene_id "ENST00000492488.1_ENSG00000168395.10"; transcript_id "ENST00000492488.1_ENSG00000168395.10";
chr2	/dev/stdin	exon	242641451	242641517	.	+	.	gene_id "ENST00000492488.1_ENSG00000168395.10"; transcript_id "ENST00000492488.1_ENSG00000168395.10"; exon_number "1"; exon_id "ENST00000492488.1_ENSG00000168395.10.1";
chr2	/dev/stdin	CDS	242641451	242641517	.	+	0	gene_id "ENST00000492488.1_ENSG00000168395.10"; transcript_id "ENST00000492488.1_ENSG00000168395.10"; exon_number "1"; exon_id "ENST00000492488.1_ENSG00000168395.10.1";
chr2	/dev/stdin	exon	242644068	242644139	.	+	.	gene_id "ENST00000492488.1_ENSG00000168395.10"; transcript_id "ENST00000492488.1_ENSG00000168395.10"; exon_number "2"; exon_id "ENST00000492488.1_ENSG00000168395.10.2";
chr2	/dev/stdin	CDS	242644068	242644139	.	+	2	gene_id "ENST00000492488.1_ENSG00000168395.10"; transcript_id "ENST00000492488.1_ENSG00000168395.10"; exon_number "2"; exon_id "ENST00000492488.1_ENSG00000168395.10.2";
chr2	/dev/stdin	exon	242648631	242648797	.	+	.	gene_id "ENST00000492488.1_ENSG00000168395.10"; transcript_id "ENST00000492488.1_ENSG00000168395.10"; exon_number "3"; exon_id "ENST00000492488.1_ENSG00000168395.10.3";
chr2	/dev/stdin	CDS	242648631	242648797	.	+	2	gene_id "ENST00000492488.1_ENSG00000168395.10"; transcript_id "ENST00000492488.1_ENSG00000168395.10"; exon_number "3"; exon_id "ENST00000492488.1_ENSG00000168395.10.3";
chr2	/dev/stdin	exon	242650792	242650903	.	+	.	gene_id "ENST00000492488.1_ENSG00000168395.10"; transcript_id "ENST00000492488.1_ENSG00000168395.10"; exon_number "4"; exon_id "ENST00000492488.1_ENSG00000168395.10.4";
chr2	/dev/stdin	CDS	242650792	242650903	.	+	0	gene_id "ENST00000492488.1_ENSG00000168395.10"; transcript_id "ENST00000492488.1_ENSG00000168395.10"; exon_number "4"; exon_id "ENST00000492488.1_ENSG00000168395.10.4";
chr2	/dev/stdin	exon	242651393	242651971	.	+	.	gene_id "ENST00000492488.1_ENSG00000168395.10"; transcript_id "ENST00000492488.1_ENSG00000168395.10"; exon_number "5"; exon_id "ENST00000492488.1_ENSG00000168395.10.5";
chr2	/dev/stdin	CDS	242651393	242651971	.	+	2	gene_id "ENST00000492488.1_ENSG00000168395.10"; transcript_id "ENST00000492488.1_ENSG00000168395.10"; exon_number "5"; exon_id "ENST00000492488.1_ENSG00000168395.10.5";
chr2	/dev/stdin	start_codon	242641451	242641453	.	+	0	gene_id "ENST00000492488.1_ENSG00000168395.10"; transcript_id "ENST00000492488.1_ENSG00000168395.10"; exon_number "1"; exon_id "ENST00000492488.1_ENSG00000168395.10.1";
chr2	/dev/stdin	transcript	242641451	242665410	.	+	.	gene_id "ENST00000313552.6_ENSG00000168395.10"; transcript_id "ENST00000313552.6_ENSG00000168395.10";
chr2	/dev/stdin	exon	242641451	242641517	.	+	.	gene_id "ENST00000313552.6_ENSG00000168395.10"; transcript_id "ENST00000313552.6_ENSG00000168395.10"; exon_number "1"; exon_id "ENST00000313552.6_ENSG00000168395.10.1";
chr2	/dev/stdin	CDS	242641451	242641517	.	+	0	gene_id "ENST00000313552.6_ENSG00000168395.10"; transcript_id "ENST00000313552.6_ENSG00000168395.10"; exon_number "1"; exon_id "ENST00000313552.6_ENSG00000168395.10.1";
chr2	/dev/stdin	exon	242644068	242644139	.	+	.	gene_id "ENST00000313552.6_ENSG00000168395.10"; transcript_id "ENST00000313552.6_ENSG00000168395.10"; exon_number "2"; exon_id "ENST00000313552.6_ENSG00000168395.10.2";
chr2	/dev/stdin	CDS	242644068	242644139	.	+	2	gene_id "ENST00000313552.6_ENSG00000168395.10"; transcript_id "ENST00000313552.6_ENSG00000168395.10"; exon_number "2"; exon_id "ENST00000313552.6_ENSG00000168395.10.2";
chr2	/dev/stdin	exon	242648631	242648797	.	+	.	gene_id "ENST00000313552.6_ENSG00000168395.10"; transcript_id "ENST00000313552.6_ENSG00000168395.10"; exon_number "3"; exon_id "ENST00000313552.6_ENSG00000168395.10.3";
chr2	/dev/stdin	CDS	242648631	242648797	.	+	2	gene_id "ENST00000313552.6_ENSG00000168395.10"; transcript_id "ENST00000313552.6_ENSG00000168395.10"; exon_number "3"; exon_id "ENST00000313552.6_ENSG00000168395.10.3";
chr2	/dev/stdin	exon	242650792	242650903	.	+	.	gene_id "ENST00000313552.6_ENSG00000168395.10"; transcript_id "ENST00000313552.6_ENSG00000168395.10"; exon_number "4"; exon_id "ENST00000313552.6_ENSG00000168395.10.4";
chr2	/dev/stdin	CDS	242650792	242650903	.	+	0	gene_id "ENST00000313552.6_ENSG00000168395.10"; transcript_id "ENST00000313552.6_ENSG00000168395.10"; exon_number "4"; exon_id "ENST00000313552.6_ENSG00000168395.10.4";
chr2	/dev/stdin	exon	242651393	242651486	.	+	.	gene_id "ENST00000313552.6_ENSG00000168395.10"; transcript_id "ENST00000313552.6_ENSG00000168395.10"; exon_number "5"; exon_id "ENST00000313552.6_ENSG00000168395.10.5";
chr2	/dev/stdin	CDS	242651393	242651486	.	+	2	gene_id "ENST00000313552.6_ENSG00000168395.10"; transcript_id "ENST00000313552.6_ENSG00000168395.10"; exon_number "5"; exon_id "ENST00000313552.6_ENSG00000168395.10.5";
chr2	/dev/stdin	exon	242662354	242662489	.	+	.	gene_id "ENST00000313552.6_ENSG00000168395.10"; transcript_id "ENST00000313552.6_ENSG00000168395.10"; exon_number "6"; exon_id "ENST00000313552.6_ENSG00000168395.10.6";
chr2	/dev/stdin	CDS	242662354	242662489	.	+	1	gene_id "ENST00000313552.6_ENSG00000168395.10"; transcript_id "ENST00000313552.6_ENSG00000168395.10"; exon_number "6"; exon_id "ENST00000313552.6_ENSG00000168395.10.6";
chr2	/dev/stdin	exon	242662625	242662686	.	+	.	gene_id "ENST00000313552.6_ENSG00000168395.10"; transcript_id "ENST00000313552.6_ENSG00000168395.10"; exon_number "7"; exon_id "ENST00000313552.6_ENSG00000168395.10.7";
chr2	/dev/stdin	CDS	242662625	242662686	.	+	0	gene_id "ENST00000313552.6_ENSG00000168395.10"; transcript_id "ENST00000313552.6_ENSG00000168395.10"; exon_number "7"; exon_id "ENST00000313552.6_ENSG00000168395.10.7";
chr2	/dev/stdin	exon	242664404	242665410	.	+	.	gene_id "ENST00000313552.6_ENSG00000168395.10"; transcript_id "ENST00000313552.6_ENSG00000168395.10"; exon_number "8"; exon_id "ENST00000313552.6_ENSG00000168395.10.8";
chr2	/dev/stdin	CDS	242664404	242665410	.	+	1	gene_id "ENST00000313552.6_ENSG00000168395.10"; transcript_id "ENST00000313552.6_ENSG00000168395.10"; exon_number "8"; exon_id "ENST00000313552.6_ENSG00000168395.10.8";
chr2	/dev/stdin	start_codon	242641451	242641453	.	+	0	gene_id "ENST00000313552.6_ENSG00000168395.10"; transcript_id "ENST00000313552.6_ENSG00000168395.10"; exon_number "1"; exon_id "ENST00000313552.6_ENSG00000168395.10.1";
chr2	/dev/stdin	transcript	242673995	242685163	.	+	.	gene_id "2999259c-eb0b-4e0e-8c61-c018cc7ad4c5_ENSG00000180902.12"; transcript_id "2999259c-eb0b-4e0e-8c61-c018cc7ad4c5_ENSG00000180902.12";
chr2	/dev/stdin	exon	242673995	242674110	.	+	.	gene_id "2999259c-eb0b-4e0e-8c61-c018cc7ad4c5_ENSG00000180902.12"; transcript_id "2999259c-eb0b-4e0e-8c61-c018cc7ad4c5_ENSG00000180902.12"; exon_number "1"; exon_id "2999259c-eb0b-4e0e-8c61-c018cc7ad4c5_ENSG00000180902.12.1";
chr2	/dev/stdin	CDS	242673995	242674110	.	+	0	gene_id "2999259c-eb0b-4e0e-8c61-c018cc7ad4c5_ENSG00000180902.12"; transcript_id "2999259c-eb0b-4e0e-8c61-c018cc7ad4c5_ENSG00000180902.12"; exon_number "1"; exon_id "2999259c-eb0b-4e0e-8c61-c018cc7ad4c5_ENSG00000180902.12.1";
chr2	/dev/stdin	exon	242674548	242674931	.	+	.	gene_id "2999259c-eb0b-4e0e-8c61-c018cc7ad4c5_ENSG00000180902.12"; transcript_id "2999259c-eb0b-4e0e-8c61-c018cc7ad4c5_ENSG00000180902.12"; exon_number "2"; exon_id "2999259c-eb0b-4e0e-8c61-c018cc7ad4c5_ENSG00000180902.12.2";
chr2	/dev/stdin	CDS	242674548	242674931	.	+	1	gene_id "2999259c-eb0b-4e0e-8c61-c018cc7ad4c5_ENSG00000180902.12"; transcript_id "2999259c-eb0b-4e0e-8c61-c018cc7ad4c5_ENSG00000180902.12"; exon_number "2"; exon_id "2999259c-eb0b-4e0e-8c61-c018cc7ad4c5_ENSG00000180902.12.2";
chr2	/dev/stdin	exon	242680448	242680505	.	+	.	gene_id "2999259c-eb0b-4e0e-8c61-c018cc7ad4c5_ENSG00000180902.12"; transcript_id "2999259c-eb0b-4e0e-8c61-c018cc7ad4c5_ENSG00000180902.12"; exon_number "3"; exon_id "2999259c-eb0b-4e0e-8c61-c018cc7ad4c5_ENSG00000180902.12.3";
chr2	/dev/stdin	CDS	242680448	242680505	.	+	1	gene_id "2999259c-eb0b-4e0e-8c61-c018cc7ad4c5_ENSG00000180902.12"; transcript_id "2999259c-eb0b-4e0e-8c61-c018cc7ad4c5_ENSG00000180902.12"; exon_number "3"; exon_id "2999259c-eb0b-4e0e-8c61-c018cc7ad4c5_ENSG00000180902.12.3";
chr2	/dev/stdin	exon	242681850	242681989	.	+	.	gene_id "2999259c-eb0b-4e0e-8c61-c018cc7ad4c5_ENSG00000180902.12"; transcript_id "2999259c-eb0b-4e0e-8c61-c018cc7ad4c5_ENSG00000180902.12"; exon_number "4"; exon_id "2999259c-eb0b-4e0e-8c61-c018cc7ad4c5_ENSG00000180902.12.4";
chr2	/dev/stdin	CDS	242681850	242681989	.	+	0	gene_id "2999259c-eb0b-4e0e-8c61-c018cc7ad4c5_ENSG00000180902.12"; transcript_id "2999259c-eb0b-4e0e-8c61-c018cc7ad4c5_ENSG00000180902.12"; exon_number "4"; exon_id "2999259c-eb0b-4e0e-8c61-c018cc7ad4c5_ENSG00000180902.12.4";
chr2	/dev/stdin	exon	242683037	242683230	.	+	.	gene_id "2999259c-eb0b-4e0e-8c61-c018cc7ad4c5_ENSG00000180902.12"; transcript_id "2999259c-eb0b-4e0e-8c61-c018cc7ad4c5_ENSG00000180902.12"; exon_number "5"; exon_id "2999259c-eb0b-4e0e-8c61-c018cc7ad4c5_ENSG00000180902.12.5";
chr2	/dev/stdin	CDS	242683037	242683230	.	+	1	gene_id "2999259c-eb0b-4e0e-8c61-c018cc7ad4c5_ENSG00000180902.12"; transcript_id "2999259c-eb0b-4e0e-8c61-c018cc7ad4c5_ENSG00000180902.12"; exon_number "5"; exon_id "2999259c-eb0b-4e0e-8c61-c018cc7ad4c5_ENSG00000180902.12.5";
chr2	/dev/stdin	exon	242684124	242685163	.	+	.	gene_id "2999259c-eb0b-4e0e-8c61-c018cc7ad4c5_ENSG00000180902.12"; transcript_id "2999259c-eb0b-4e0e-8c61-c018cc7ad4c5_ENSG00000180902.12"; exon_number "6"; exon_id "2999259c-eb0b-4e0e-8c61-c018cc7ad4c5_ENSG00000180902.12.6";
chr2	/dev/stdin	CDS	242684124	242685160	.	+	2	gene_id "2999259c-eb0b-4e0e-8c61-c018cc7ad4c5_ENSG00000180902.12"; transcript_id "2999259c-eb0b-4e0e-8c61-c018cc7ad4c5_ENSG00000180902.12"; exon_number "6"; exon_id "2999259c-eb0b-4e0e-8c61-c018cc7ad4c5_ENSG00000180902.12.6";
chr2	/dev/stdin	start_codon	242673995	242673997	.	+	0	gene_id "2999259c-eb0b-4e0e-8c61-c018cc7ad4c5_ENSG00000180902.12"; transcript_id "2999259c-eb0b-4e0e-8c61-c018cc7ad4c5_ENSG00000180902.12"; exon_number "1"; exon_id "2999259c-eb0b-4e0e-8c61-c018cc7ad4c5_ENSG00000180902.12.1";
chr2	/dev/stdin	stop_codon	242685161	242685163	.	+	0	gene_id "2999259c-eb0b-4e0e-8c61-c018cc7ad4c5_ENSG00000180902.12"; transcript_id "2999259c-eb0b-4e0e-8c61-c018cc7ad4c5_ENSG00000180902.12"; exon_number "6"; exon_id "2999259c-eb0b-4e0e-8c61-c018cc7ad4c5_ENSG00000180902.12.6";
chr2	/dev/stdin	transcript	242673995	242695738	.	+	.	gene_id "6f1a97b3-df75-4937-8ab8-230f50856a11_ENSG00000180902.12"; transcript_id "6f1a97b3-df75-4937-8ab8-230f50856a11_ENSG00000180902.12";
chr2	/dev/stdin	exon	242673995	242674110	.	+	.	gene_id "6f1a97b3-df75-4937-8ab8-230f50856a11_ENSG00000180902.12"; transcript_id "6f1a97b3-df75-4937-8ab8-230f50856a11_ENSG00000180902.12"; exon_number "1"; exon_id "6f1a97b3-df75-4937-8ab8-230f50856a11_ENSG00000180902.12.1";
chr2	/dev/stdin	CDS	242673995	242674110	.	+	0	gene_id "6f1a97b3-df75-4937-8ab8-230f50856a11_ENSG00000180902.12"; transcript_id "6f1a97b3-df75-4937-8ab8-230f50856a11_ENSG00000180902.12"; exon_number "1"; exon_id "6f1a97b3-df75-4937-8ab8-230f50856a11_ENSG00000180902.12.1";
chr2	/dev/stdin	exon	242674548	242674931	.	+	.	gene_id "6f1a97b3-df75-4937-8ab8-230f50856a11_ENSG00000180902.12"; transcript_id "6f1a97b3-df75-4937-8ab8-230f50856a11_ENSG00000180902.12"; exon_number "2"; exon_id "6f1a97b3-df75-4937-8ab8-230f50856a11_ENSG00000180902.12.2";
chr2	/dev/stdin	CDS	242674548	242674931	.	+	1	gene_id "6f1a97b3-df75-4937-8ab8-230f50856a11_ENSG00000180902.12"; transcript_id "6f1a97b3-df75-4937-8ab8-230f50856a11_ENSG00000180902.12"; exon_number "2"; exon_id "6f1a97b3-df75-4937-8ab8-230f50856a11_ENSG00000180902.12.2";
chr2	/dev/stdin	exon	242680448	242680505	.	+	.	gene_id "6f1a97b3-df75-4937-8ab8-230f50856a11_ENSG00000180902.12"; transcript_id "6f1a97b3-df75-4937-8ab8-230f50856a11_ENSG00000180902.12"; exon_number "3"; exon_id "6f1a97b3-df75-4937-8ab8-230f50856a11_ENSG00000180902.12.3";
chr2	/dev/stdin	CDS	242680448	242680505	.	+	1	gene_id "6f1a97b3-df75-4937-8ab8-230f50856a11_ENSG00000180902.12"; transcript_id "6f1a97b3-df75-4937-8ab8-230f50856a11_ENSG00000180902.12"; exon_number "3"; exon_id "6f1a97b3-df75-4937-8ab8-230f50856a11_ENSG00000180902.12.3";
chr2	/dev/stdin	exon	242681850	242681989	.	+	.	gene_id "6f1a97b3-df75-4937-8ab8-230f50856a11_ENSG00000180902.12"; transcript_id "6f1a97b3-df75-4937-8ab8-230f50856a11_ENSG00000180902.12"; exon_number "4"; exon_id "6f1a97b3-df75-4937-8ab8-230f50856a11_ENSG00000180902.12.4";
chr2	/dev/stdin	CDS	242681850	242681989	.	+	0	gene_id "6f1a97b3-df75-4937-8ab8-230f50856a11_ENSG00000180902.12"; transcript_id "6f1a97b3-df75-4937-8ab8-230f50856a11_ENSG00000180902.12"; exon_number "4"; exon_id "6f1a97b3-df75-4937-8ab8-230f50856a11_ENSG00000180902.12.4";
chr2	/dev/stdin	exon	242683037	242683230	.	+	.	gene_id "6f1a97b3-df75-4937-8ab8-230f50856a11_ENSG00000180902.12"; transcript_id "6f1a97b3-df75-4937-8ab8-230f50856a11_ENSG00000180902.12"; exon_number "5"; exon_id "6f1a97b3-df75-4937-8ab8-230f50856a11_ENSG00000180902.12.5";
chr2	/dev/stdin	CDS	242683037	242683230	.	+	1	gene_id "6f1a97b3-df75-4937-8ab8-230f50856a11_ENSG00000180902.12"; transcript_id "6f1a97b3-df75-4937-8ab8-230f50856a11_ENSG00000180902.12"; exon_number "5"; exon_id "6f1a97b3-df75-4937-8ab8-230f50856a11_ENSG00000180902.12.5";
chr2	/dev/stdin	exon	242684124	242684292	.	+	.	gene_id "6f1a97b3-df75-4937-8ab8-230f50856a11_ENSG00000180902.12"; transcript_id "6f1a97b3-df75-4937-8ab8-230f50856a11_ENSG00000180902.12"; exon_number "6"; exon_id "6f1a97b3-df75-4937-8ab8-230f50856a11_ENSG00000180902.12.6";
chr2	/dev/stdin	CDS	242684124	242684292	.	+	2	gene_id "6f1a97b3-df75-4937-8ab8-230f50856a11_ENSG00000180902.12"; transcript_id "6f1a97b3-df75-4937-8ab8-230f50856a11_ENSG00000180902.12"; exon_number "6"; exon_id "6f1a97b3-df75-4937-8ab8-230f50856a11_ENSG00000180902.12.6";
chr2	/dev/stdin	exon	242689566	242689709	.	+	.	gene_id "6f1a97b3-df75-4937-8ab8-230f50856a11_ENSG00000180902.12"; transcript_id "6f1a97b3-df75-4937-8ab8-230f50856a11_ENSG00000180902.12"; exon_number "7"; exon_id "6f1a97b3-df75-4937-8ab8-230f50856a11_ENSG00000180902.12.7";
chr2	/dev/stdin	CDS	242689566	242689709	.	+	1	gene_id "6f1a97b3-df75-4937-8ab8-230f50856a11_ENSG00000180902.12"; transcript_id "6f1a97b3-df75-4937-8ab8-230f50856a11_ENSG00000180902.12"; exon_number "7"; exon_id "6f1a97b3-df75-4937-8ab8-230f50856a11_ENSG00000180902.12.7";
chr2	/dev/stdin	exon	242690661	242690803	.	+	.	gene_id "6f1a97b3-df75-4937-8ab8-230f50856a11_ENSG00000180902.12"; transcript_id "6f1a97b3-df75-4937-8ab8-230f50856a11_ENSG00000180902.12"; exon_number "8"; exon_id "6f1a97b3-df75-4937-8ab8-230f50856a11_ENSG00000180902.12.8";
chr2	/dev/stdin	CDS	242690661	242690803	.	+	1	gene_id "6f1a97b3-df75-4937-8ab8-230f50856a11_ENSG00000180902.12"; transcript_id "6f1a97b3-df75-4937-8ab8-230f50856a11_ENSG00000180902.12"; exon_number "8"; exon_id "6f1a97b3-df75-4937-8ab8-230f50856a11_ENSG00000180902.12.8";
chr2	/dev/stdin	exon	242695264	242695738	.	+	.	gene_id "6f1a97b3-df75-4937-8ab8-230f50856a11_ENSG00000180902.12"; transcript_id "6f1a97b3-df75-4937-8ab8-230f50856a11_ENSG00000180902.12"; exon_number "9"; exon_id "6f1a97b3-df75-4937-8ab8-230f50856a11_ENSG00000180902.12.9";
chr2	/dev/stdin	CDS	242695264	242695738	.	+	2	gene_id "6f1a97b3-df75-4937-8ab8-230f50856a11_ENSG00000180902.12"; transcript_id "6f1a97b3-df75-4937-8ab8-230f50856a11_ENSG00000180902.12"; exon_number "9"; exon_id "6f1a97b3-df75-4937-8ab8-230f50856a11_ENSG00000180902.12.9";
chr2	/dev/stdin	start_codon	242673995	242673997	.	+	0	gene_id "6f1a97b3-df75-4937-8ab8-230f50856a11_ENSG00000180902.12"; transcript_id "6f1a97b3-df75-4937-8ab8-230f50856a11_ENSG00000180902.12"; exon_number "1"; exon_id "6f1a97b3-df75-4937-8ab8-230f50856a11_ENSG00000180902.12.1";
chr2	/dev/stdin	transcript	242674548	242708224	.	+	.	gene_id "44af75ea-0853-4d6d-ac8b-963f811fdc84_ENSG00000180902.12"; transcript_id "44af75ea-0853-4d6d-ac8b-963f811fdc84_ENSG00000180902.12";
chr2	/dev/stdin	exon	242674548	242674931	.	+	.	gene_id "44af75ea-0853-4d6d-ac8b-963f811fdc84_ENSG00000180902.12"; transcript_id "44af75ea-0853-4d6d-ac8b-963f811fdc84_ENSG00000180902.12"; exon_number "1"; exon_id "44af75ea-0853-4d6d-ac8b-963f811fdc84_ENSG00000180902.12.1";
chr2	/dev/stdin	CDS	242674548	242674931	.	+	0	gene_id "44af75ea-0853-4d6d-ac8b-963f811fdc84_ENSG00000180902.12"; transcript_id "44af75ea-0853-4d6d-ac8b-963f811fdc84_ENSG00000180902.12"; exon_number "1"; exon_id "44af75ea-0853-4d6d-ac8b-963f811fdc84_ENSG00000180902.12.1";
chr2	/dev/stdin	exon	242680448	242680505	.	+	.	gene_id "44af75ea-0853-4d6d-ac8b-963f811fdc84_ENSG00000180902.12"; transcript_id "44af75ea-0853-4d6d-ac8b-963f811fdc84_ENSG00000180902.12"; exon_number "2"; exon_id "44af75ea-0853-4d6d-ac8b-963f811fdc84_ENSG00000180902.12.2";
chr2	/dev/stdin	CDS	242680448	242680505	.	+	0	gene_id "44af75ea-0853-4d6d-ac8b-963f811fdc84_ENSG00000180902.12"; transcript_id "44af75ea-0853-4d6d-ac8b-963f811fdc84_ENSG00000180902.12"; exon_number "2"; exon_id "44af75ea-0853-4d6d-ac8b-963f811fdc84_ENSG00000180902.12.2";
chr2	/dev/stdin	exon	242681850	242681989	.	+	.	gene_id "44af75ea-0853-4d6d-ac8b-963f811fdc84_ENSG00000180902.12"; transcript_id "44af75ea-0853-4d6d-ac8b-963f811fdc84_ENSG00000180902.12"; exon_number "3"; exon_id "44af75ea-0853-4d6d-ac8b-963f811fdc84_ENSG00000180902.12.3";
chr2	/dev/stdin	CDS	242681850	242681989	.	+	2	gene_id "44af75ea-0853-4d6d-ac8b-963f811fdc84_ENSG00000180902.12"; transcript_id "44af75ea-0853-4d6d-ac8b-963f811fdc84_ENSG00000180902.12"; exon_number "3"; exon_id "44af75ea-0853-4d6d-ac8b-963f811fdc84_ENSG00000180902.12.3";
chr2	/dev/stdin	exon	242683037	242683230	.	+	.	gene_id "44af75ea-0853-4d6d-ac8b-963f811fdc84_ENSG00000180902.12"; transcript_id "44af75ea-0853-4d6d-ac8b-963f811fdc84_ENSG00000180902.12"; exon_number "4"; exon_id "44af75ea-0853-4d6d-ac8b-963f811fdc84_ENSG00000180902.12.4";
chr2	/dev/stdin	CDS	242683037	242683230	.	+	0	gene_id "44af75ea-0853-4d6d-ac8b-963f811fdc84_ENSG00000180902.12"; transcript_id "44af75ea-0853-4d6d-ac8b-963f811fdc84_ENSG00000180902.12"; exon_number "4"; exon_id "44af75ea-0853-4d6d-ac8b-963f811fdc84_ENSG00000180902.12.4";
chr2	/dev/stdin	exon	242684124	242684292	.	+	.	gene_id "44af75ea-0853-4d6d-ac8b-963f811fdc84_ENSG00000180902.12"; transcript_id "44af75ea-0853-4d6d-ac8b-963f811fdc84_ENSG00000180902.12"; exon_number "5"; exon_id "44af75ea-0853-4d6d-ac8b-963f811fdc84_ENSG00000180902.12.5";
chr2	/dev/stdin	CDS	242684124	242684292	.	+	1	gene_id "44af75ea-0853-4d6d-ac8b-963f811fdc84_ENSG00000180902.12"; transcript_id "44af75ea-0853-4d6d-ac8b-963f811fdc84_ENSG00000180902.12"; exon_number "5"; exon_id "44af75ea-0853-4d6d-ac8b-963f811fdc84_ENSG00000180902.12.5";
chr2	/dev/stdin	exon	242689566	242689709	.	+	.	gene_id "44af75ea-0853-4d6d-ac8b-963f811fdc84_ENSG00000180902.12"; transcript_id "44af75ea-0853-4d6d-ac8b-963f811fdc84_ENSG00000180902.12"; exon_number "6"; exon_id "44af75ea-0853-4d6d-ac8b-963f811fdc84_ENSG00000180902.12.6";
chr2	/dev/stdin	CDS	242689566	242689709	.	+	0	gene_id "44af75ea-0853-4d6d-ac8b-963f811fdc84_ENSG00000180902.12"; transcript_id "44af75ea-0853-4d6d-ac8b-963f811fdc84_ENSG00000180902.12"; exon_number "6"; exon_id "44af75ea-0853-4d6d-ac8b-963f811fdc84_ENSG00000180902.12.6";
chr2	/dev/stdin	exon	242690661	242690803	.	+	.	gene_id "44af75ea-0853-4d6d-ac8b-963f811fdc84_ENSG00000180902.12"; transcript_id "44af75ea-0853-4d6d-ac8b-963f811fdc84_ENSG00000180902.12"; exon_number "7"; exon_id "44af75ea-0853-4d6d-ac8b-963f811fdc84_ENSG00000180902.12.7";
chr2	/dev/stdin	CDS	242690661	242690803	.	+	0	gene_id "44af75ea-0853-4d6d-ac8b-963f811fdc84_ENSG00000180902.12"; transcript_id "44af75ea-0853-4d6d-ac8b-963f811fdc84_ENSG00000180902.12"; exon_number "7"; exon_id "44af75ea-0853-4d6d-ac8b-963f811fdc84_ENSG00000180902.12.7";
chr2	/dev/stdin	exon	242695264	242695429	.	+	.	gene_id "44af75ea-0853-4d6d-ac8b-963f811fdc84_ENSG00000180902.12"; transcript_id "44af75ea-0853-4d6d-ac8b-963f811fdc84_ENSG00000180902.12"; exon_number "8"; exon_id "44af75ea-0853-4d6d-ac8b-963f811fdc84_ENSG00000180902.12.8";
chr2	/dev/stdin	CDS	242695264	242695429	.	+	1	gene_id "44af75ea-0853-4d6d-ac8b-963f811fdc84_ENSG00000180902.12"; transcript_id "44af75ea-0853-4d6d-ac8b-963f811fdc84_ENSG00000180902.12"; exon_number "8"; exon_id "44af75ea-0853-4d6d-ac8b-963f811fdc84_ENSG00000180902.12.8";
chr2	/dev/stdin	exon	242707125	242708224	.	+	.	gene_id "44af75ea-0853-4d6d-ac8b-963f811fdc84_ENSG00000180902.12"; transcript_id "44af75ea-0853-4d6d-ac8b-963f811fdc84_ENSG00000180902.12"; exon_number "9"; exon_id "44af75ea-0853-4d6d-ac8b-963f811fdc84_ENSG00000180902.12.9";
chr2	/dev/stdin	CDS	242707125	242708224	.	+	0	gene_id "44af75ea-0853-4d6d-ac8b-963f811fdc84_ENSG00000180902.12"; transcript_id "44af75ea-0853-4d6d-ac8b-963f811fdc84_ENSG00000180902.12"; exon_number "9"; exon_id "44af75ea-0853-4d6d-ac8b-963f811fdc84_ENSG00000180902.12.9";
chr2	/dev/stdin	start_codon	242674548	242674550	.	+	0	gene_id "44af75ea-0853-4d6d-ac8b-963f811fdc84_ENSG00000180902.12"; transcript_id "44af75ea-0853-4d6d-ac8b-963f811fdc84_ENSG00000180902.12"; exon_number "1"; exon_id "44af75ea-0853-4d6d-ac8b-963f811fdc84_ENSG00000180902.12.1";
chr2	/dev/stdin	transcript	243160373	243175632	.	-	.	gene_id "db3f94e8-ddb4-4ca1-91e9-14027c15af26_chr2:243160000"; transcript_id "db3f94e8-ddb4-4ca1-91e9-14027c15af26_chr2:243160000";
chr2	/dev/stdin	exon	243160373	243160837	.	-	.	gene_id "db3f94e8-ddb4-4ca1-91e9-14027c15af26_chr2:243160000"; transcript_id "db3f94e8-ddb4-4ca1-91e9-14027c15af26_chr2:243160000"; exon_number "1"; exon_id "db3f94e8-ddb4-4ca1-91e9-14027c15af26_chr2:243160000.1";
chr2	/dev/stdin	CDS	243160376	243160837	.	-	0	gene_id "db3f94e8-ddb4-4ca1-91e9-14027c15af26_chr2:243160000"; transcript_id "db3f94e8-ddb4-4ca1-91e9-14027c15af26_chr2:243160000"; exon_number "1"; exon_id "db3f94e8-ddb4-4ca1-91e9-14027c15af26_chr2:243160000.1";
chr2	/dev/stdin	exon	243175141	243175632	.	-	.	gene_id "db3f94e8-ddb4-4ca1-91e9-14027c15af26_chr2:243160000"; transcript_id "db3f94e8-ddb4-4ca1-91e9-14027c15af26_chr2:243160000"; exon_number "2"; exon_id "db3f94e8-ddb4-4ca1-91e9-14027c15af26_chr2:243160000.2";
chr2	/dev/stdin	CDS	243175141	243175632	.	-	0	gene_id "db3f94e8-ddb4-4ca1-91e9-14027c15af26_chr2:243160000"; transcript_id "db3f94e8-ddb4-4ca1-91e9-14027c15af26_chr2:243160000"; exon_number "2"; exon_id "db3f94e8-ddb4-4ca1-91e9-14027c15af26_chr2:243160000.2";
chr2	/dev/stdin	start_codon	243175630	243175632	.	-	0	gene_id "db3f94e8-ddb4-4ca1-91e9-14027c15af26_chr2:243160000"; transcript_id "db3f94e8-ddb4-4ca1-91e9-14027c15af26_chr2:243160000"; exon_number "2"; exon_id "db3f94e8-ddb4-4ca1-91e9-14027c15af26_chr2:243160000.2";
chr2	/dev/stdin	stop_codon	243160373	243160375	.	-	0	gene_id "db3f94e8-ddb4-4ca1-91e9-14027c15af26_chr2:243160000"; transcript_id "db3f94e8-ddb4-4ca1-91e9-14027c15af26_chr2:243160000"; exon_number "1"; exon_id "db3f94e8-ddb4-4ca1-91e9-14027c15af26_chr2:243160000.1";
chr5	/dev/stdin	transcript	248594	250170	.	+	.	gene_id "dd39ad4b-3634-406a-aa13-ef778db479f6-1_chr5:248000"; transcript_id "dd39ad4b-3634-406a-aa13-ef778db479f6-1_chr5:248000";
chr5	/dev/stdin	exon	248594	250170	.	+	.	gene_id "dd39ad4b-3634-406a-aa13-ef778db479f6-1_chr5:248000"; transcript_id "dd39ad4b-3634-406a-aa13-ef778db479f6-1_chr5:248000"; exon_number "1"; exon_id "dd39ad4b-3634-406a-aa13-ef778db479f6-1_chr5:248000.1";
chr5	/dev/stdin	CDS	248594	250170	.	+	0	gene_id "dd39ad4b-3634-406a-aa13-ef778db479f6-1_chr5:248000"; transcript_id "dd39ad4b-3634-406a-aa13-ef778db479f6-1_chr5:248000"; exon_number "1"; exon_id "dd39ad4b-3634-406a-aa13-ef778db479f6-1_chr5:248000.1";
chr5	/dev/stdin	start_codon	248594	248596	.	+	0	gene_id "dd39ad4b-3634-406a-aa13-ef778db479f6-1_chr5:248000"; transcript_id "dd39ad4b-3634-406a-aa13-ef778db479f6-1_chr5:248000"; exon_number "1"; exon_id "dd39ad4b-3634-406a-aa13-ef778db479f6-1_chr5:248000.1";
chr5	/dev/stdin	transcript	256949	257477	.	-	.	gene_id "466f3497-233f-4f69-a141-92c27b0326d9_chr5:256000"; transcript_id "466f3497-233f-4f69-a141-92c27b0326d9_chr5:256000";
chr5	/dev/stdin	exon	256949	257477	.	-	.	gene_id "466f3497-233f-4f69-a141-92c27b0326d9_chr5:256000"; transcript_id "466f3497-233f-4f69-a141-92c27b0326d9_chr5:256000"; exon_number "1"; exon_id "466f3497-233f-4f69-a141-92c27b0326d9_chr5:256000.1";
chr5	/dev/stdin	CDS	256949	257477	.	-	0	gene_id "466f3497-233f-4f69-a141-92c27b0326d9_chr5:256000"; transcript_id "466f3497-233f-4f69-a141-92c27b0326d9_chr5:256000"; exon_number "1"; exon_id "466f3497-233f-4f69-a141-92c27b0326d9_chr5:256000.1";
chr5	/dev/stdin	start_codon	257475	257477	.	-	0	gene_id "466f3497-233f-4f69-a141-92c27b0326d9_chr5:256000"; transcript_id "466f3497-233f-4f69-a141-92c27b0326d9_chr5:256000"; exon_number "1"; exon_id "466f3497-233f-4f69-a141-92c27b0326d9_chr5:256000.1";
chr5	/dev/stdin	transcript	442038	443258	.	+	.	gene_id "1af4de57-db44-4542-900a-72ffb7d2ab57_chr5:442000"; transcript_id "1af4de57-db44-4542-900a-72ffb7d2ab57_chr5:442000";
chr5	/dev/stdin	exon	442038	443258	.	+	.	gene_id "1af4de57-db44-4542-900a-72ffb7d2ab57_chr5:442000"; transcript_id "1af4de57-db44-4542-900a-72ffb7d2ab57_chr5:442000"; exon_number "1"; exon_id "1af4de57-db44-4542-900a-72ffb7d2ab57_chr5:442000.1";
chr5	/dev/stdin	CDS	442038	443255	.	+	0	gene_id "1af4de57-db44-4542-900a-72ffb7d2ab57_chr5:442000"; transcript_id "1af4de57-db44-4542-900a-72ffb7d2ab57_chr5:442000"; exon_number "1"; exon_id "1af4de57-db44-4542-900a-72ffb7d2ab57_chr5:442000.1";
chr5	/dev/stdin	start_codon	442038	442040	.	+	0	gene_id "1af4de57-db44-4542-900a-72ffb7d2ab57_chr5:442000"; transcript_id "1af4de57-db44-4542-900a-72ffb7d2ab57_chr5:442000"; exon_number "1"; exon_id "1af4de57-db44-4542-900a-72ffb7d2ab57_chr5:442000.1";
chr5	/dev/stdin	stop_codon	443256	443258	.	+	0	gene_id "1af4de57-db44-4542-900a-72ffb7d2ab57_chr5:442000"; transcript_id "1af4de57-db44-4542-900a-72ffb7d2ab57_chr5:442000"; exon_number "1"; exon_id "1af4de57-db44-4542-900a-72ffb7d2ab57_chr5:442000.1";
chr5	/dev/stdin	transcript	466896	467658	.	+	.	gene_id "39d3dce4-01f5-4bc2-8800-b06c65c257a6-1_chr5:466000"; transcript_id "39d3dce4-01f5-4bc2-8800-b06c65c257a6-1_chr5:466000";
chr5	/dev/stdin	exon	466896	467658	.	+	.	gene_id "39d3dce4-01f5-4bc2-8800-b06c65c257a6-1_chr5:466000"; transcript_id "39d3dce4-01f5-4bc2-8800-b06c65c257a6-1_chr5:466000"; exon_number "1"; exon_id "39d3dce4-01f5-4bc2-8800-b06c65c257a6-1_chr5:466000.1";
chr5	/dev/stdin	CDS	466896	467658	.	+	0	gene_id "39d3dce4-01f5-4bc2-8800-b06c65c257a6-1_chr5:466000"; transcript_id "39d3dce4-01f5-4bc2-8800-b06c65c257a6-1_chr5:466000"; exon_number "1"; exon_id "39d3dce4-01f5-4bc2-8800-b06c65c257a6-1_chr5:466000.1";
chr5	/dev/stdin	start_codon	466896	466898	.	+	0	gene_id "39d3dce4-01f5-4bc2-8800-b06c65c257a6-1_chr5:466000"; transcript_id "39d3dce4-01f5-4bc2-8800-b06c65c257a6-1_chr5:466000"; exon_number "1"; exon_id "39d3dce4-01f5-4bc2-8800-b06c65c257a6-1_chr5:466000.1";
chr5	/dev/stdin	transcript	470625	473098	.	+	.	gene_id "7953e474-e845-43ca-8c82-94cb71cea0bc_chr5:470000"; transcript_id "7953e474-e845-43ca-8c82-94cb71cea0bc_chr5:470000";
chr5	/dev/stdin	exon	470625	473098	.	+	.	gene_id "7953e474-e845-43ca-8c82-94cb71cea0bc_chr5:470000"; transcript_id "7953e474-e845-43ca-8c82-94cb71cea0bc_chr5:470000"; exon_number "1"; exon_id "7953e474-e845-43ca-8c82-94cb71cea0bc_chr5:470000.1";
chr5	/dev/stdin	CDS	470625	473098	.	+	0	gene_id "7953e474-e845-43ca-8c82-94cb71cea0bc_chr5:470000"; transcript_id "7953e474-e845-43ca-8c82-94cb71cea0bc_chr5:470000"; exon_number "1"; exon_id "7953e474-e845-43ca-8c82-94cb71cea0bc_chr5:470000.1";
chr5	/dev/stdin	start_codon	470625	470627	.	+	0	gene_id "7953e474-e845-43ca-8c82-94cb71cea0bc_chr5:470000"; transcript_id "7953e474-e845-43ca-8c82-94cb71cea0bc_chr5:470000"; exon_number "1"; exon_id "7953e474-e845-43ca-8c82-94cb71cea0bc_chr5:470000.1";
chr5	/dev/stdin	transcript	785528	786265	.	-	.	gene_id "0affeb4e-3040-4151-9cf1-b3aed8b99934_chr5:785000"; transcript_id "0affeb4e-3040-4151-9cf1-b3aed8b99934_chr5:785000";
chr5	/dev/stdin	exon	785528	786265	.	-	.	gene_id "0affeb4e-3040-4151-9cf1-b3aed8b99934_chr5:785000"; transcript_id "0affeb4e-3040-4151-9cf1-b3aed8b99934_chr5:785000"; exon_number "1"; exon_id "0affeb4e-3040-4151-9cf1-b3aed8b99934_chr5:785000.1";
chr5	/dev/stdin	CDS	785531	786265	.	-	0	gene_id "0affeb4e-3040-4151-9cf1-b3aed8b99934_chr5:785000"; transcript_id "0affeb4e-3040-4151-9cf1-b3aed8b99934_chr5:785000"; exon_number "1"; exon_id "0affeb4e-3040-4151-9cf1-b3aed8b99934_chr5:785000.1";
chr5	/dev/stdin	start_codon	786263	786265	.	-	0	gene_id "0affeb4e-3040-4151-9cf1-b3aed8b99934_chr5:785000"; transcript_id "0affeb4e-3040-4151-9cf1-b3aed8b99934_chr5:785000"; exon_number "1"; exon_id "0affeb4e-3040-4151-9cf1-b3aed8b99934_chr5:785000.1";
chr5	/dev/stdin	stop_codon	785528	785530	.	-	0	gene_id "0affeb4e-3040-4151-9cf1-b3aed8b99934_chr5:785000"; transcript_id "0affeb4e-3040-4151-9cf1-b3aed8b99934_chr5:785000"; exon_number "1"; exon_id "0affeb4e-3040-4151-9cf1-b3aed8b99934_chr5:785000.1";
chr5	/dev/stdin	transcript	891819	892637	.	-	.	gene_id "f46743ea-d956-41d4-ad25-63f0ffedf9bf_chr5:891000"; transcript_id "f46743ea-d956-41d4-ad25-63f0ffedf9bf_chr5:891000";
chr5	/dev/stdin	exon	891819	892637	.	-	.	gene_id "f46743ea-d956-41d4-ad25-63f0ffedf9bf_chr5:891000"; transcript_id "f46743ea-d956-41d4-ad25-63f0ffedf9bf_chr5:891000"; exon_number "1"; exon_id "f46743ea-d956-41d4-ad25-63f0ffedf9bf_chr5:891000.1";
chr5	/dev/stdin	CDS	891822	892637	.	-	0	gene_id "f46743ea-d956-41d4-ad25-63f0ffedf9bf_chr5:891000"; transcript_id "f46743ea-d956-41d4-ad25-63f0ffedf9bf_chr5:891000"; exon_number "1"; exon_id "f46743ea-d956-41d4-ad25-63f0ffedf9bf_chr5:891000.1";
chr5	/dev/stdin	start_codon	892635	892637	.	-	0	gene_id "f46743ea-d956-41d4-ad25-63f0ffedf9bf_chr5:891000"; transcript_id "f46743ea-d956-41d4-ad25-63f0ffedf9bf_chr5:891000"; exon_number "1"; exon_id "f46743ea-d956-41d4-ad25-63f0ffedf9bf_chr5:891000.1";
chr5	/dev/stdin	stop_codon	891819	891821	.	-	0	gene_id "f46743ea-d956-41d4-ad25-63f0ffedf9bf_chr5:891000"; transcript_id "f46743ea-d956-41d4-ad25-63f0ffedf9bf_chr5:891000"; exon_number "1"; exon_id "f46743ea-d956-41d4-ad25-63f0ffedf9bf_chr5:891000.1";
chr5	/dev/stdin	transcript	1350009	1350913	.	+	.	gene_id "00c90584-9dc1-40e5-b96e-2735aa654016-1_chr5:1350000"; transcript_id "00c90584-9dc1-40e5-b96e-2735aa654016-1_chr5:1350000";
chr5	/dev/stdin	exon	1350009	1350913	.	+	.	gene_id "00c90584-9dc1-40e5-b96e-2735aa654016-1_chr5:1350000"; transcript_id "00c90584-9dc1-40e5-b96e-2735aa654016-1_chr5:1350000"; exon_number "1"; exon_id "00c90584-9dc1-40e5-b96e-2735aa654016-1_chr5:1350000.1";
chr5	/dev/stdin	CDS	1350009	1350913	.	+	0	gene_id "00c90584-9dc1-40e5-b96e-2735aa654016-1_chr5:1350000"; transcript_id "00c90584-9dc1-40e5-b96e-2735aa654016-1_chr5:1350000"; exon_number "1"; exon_id "00c90584-9dc1-40e5-b96e-2735aa654016-1_chr5:1350000.1";
chr5	/dev/stdin	start_codon	1350009	1350011	.	+	0	gene_id "00c90584-9dc1-40e5-b96e-2735aa654016-1_chr5:1350000"; transcript_id "00c90584-9dc1-40e5-b96e-2735aa654016-1_chr5:1350000"; exon_number "1"; exon_id "00c90584-9dc1-40e5-b96e-2735aa654016-1_chr5:1350000.1";
chr5	/dev/stdin	transcript	1516748	1518504	.	-	.	gene_id "b5b67591-1d0b-493f-b3d8-0d342e386543_chr5:1516000"; transcript_id "b5b67591-1d0b-493f-b3d8-0d342e386543_chr5:1516000";
chr5	/dev/stdin	exon	1516748	1518504	.	-	.	gene_id "b5b67591-1d0b-493f-b3d8-0d342e386543_chr5:1516000"; transcript_id "b5b67591-1d0b-493f-b3d8-0d342e386543_chr5:1516000"; exon_number "1"; exon_id "b5b67591-1d0b-493f-b3d8-0d342e386543_chr5:1516000.1";
chr5	/dev/stdin	CDS	1516748	1518504	.	-	0	gene_id "b5b67591-1d0b-493f-b3d8-0d342e386543_chr5:1516000"; transcript_id "b5b67591-1d0b-493f-b3d8-0d342e386543_chr5:1516000"; exon_number "1"; exon_id "b5b67591-1d0b-493f-b3d8-0d342e386543_chr5:1516000.1";
chr5	/dev/stdin	start_codon	1518502	1518504	.	-	0	gene_id "b5b67591-1d0b-493f-b3d8-0d342e386543_chr5:1516000"; transcript_id "b5b67591-1d0b-493f-b3d8-0d342e386543_chr5:1516000"; exon_number "1"; exon_id "b5b67591-1d0b-493f-b3d8-0d342e386543_chr5:1516000.1";
chr5	/dev/stdin	transcript	1877527	1878052	.	+	.	gene_id "9bdf1a70-83be-4987-bca8-09eaaffab42e-1_chr5:1877000"; transcript_id "9bdf1a70-83be-4987-bca8-09eaaffab42e-1_chr5:1877000";
chr5	/dev/stdin	exon	1877527	1878052	.	+	.	gene_id "9bdf1a70-83be-4987-bca8-09eaaffab42e-1_chr5:1877000"; transcript_id "9bdf1a70-83be-4987-bca8-09eaaffab42e-1_chr5:1877000"; exon_number "1"; exon_id "9bdf1a70-83be-4987-bca8-09eaaffab42e-1_chr5:1877000.1";
chr5	/dev/stdin	CDS	1877527	1878052	.	+	0	gene_id "9bdf1a70-83be-4987-bca8-09eaaffab42e-1_chr5:1877000"; transcript_id "9bdf1a70-83be-4987-bca8-09eaaffab42e-1_chr5:1877000"; exon_number "1"; exon_id "9bdf1a70-83be-4987-bca8-09eaaffab42e-1_chr5:1877000.1";
chr5	/dev/stdin	start_codon	1877527	1877529	.	+	0	gene_id "9bdf1a70-83be-4987-bca8-09eaaffab42e-1_chr5:1877000"; transcript_id "9bdf1a70-83be-4987-bca8-09eaaffab42e-1_chr5:1877000"; exon_number "1"; exon_id "9bdf1a70-83be-4987-bca8-09eaaffab42e-1_chr5:1877000.1";
chr5	/dev/stdin	transcript	6377063	6378684	.	+	.	gene_id "23ea09ec-323c-4936-862c-17298b98eb98_chr5:6377000"; transcript_id "23ea09ec-323c-4936-862c-17298b98eb98_chr5:6377000";
chr5	/dev/stdin	exon	6377063	6378684	.	+	.	gene_id "23ea09ec-323c-4936-862c-17298b98eb98_chr5:6377000"; transcript_id "23ea09ec-323c-4936-862c-17298b98eb98_chr5:6377000"; exon_number "1"; exon_id "23ea09ec-323c-4936-862c-17298b98eb98_chr5:6377000.1";
chr5	/dev/stdin	CDS	6377063	6378684	.	+	0	gene_id "23ea09ec-323c-4936-862c-17298b98eb98_chr5:6377000"; transcript_id "23ea09ec-323c-4936-862c-17298b98eb98_chr5:6377000"; exon_number "1"; exon_id "23ea09ec-323c-4936-862c-17298b98eb98_chr5:6377000.1";
chr5	/dev/stdin	start_codon	6377063	6377065	.	+	0	gene_id "23ea09ec-323c-4936-862c-17298b98eb98_chr5:6377000"; transcript_id "23ea09ec-323c-4936-862c-17298b98eb98_chr5:6377000"; exon_number "1"; exon_id "23ea09ec-323c-4936-862c-17298b98eb98_chr5:6377000.1";
chr5	/dev/stdin	transcript	6722665	6725456	.	-	.	gene_id "b6a2acef-50e1-4891-9b9c-534eed541384_chr5:6722000"; transcript_id "b6a2acef-50e1-4891-9b9c-534eed541384_chr5:6722000";
chr5	/dev/stdin	exon	6722665	6725456	.	-	.	gene_id "b6a2acef-50e1-4891-9b9c-534eed541384_chr5:6722000"; transcript_id "b6a2acef-50e1-4891-9b9c-534eed541384_chr5:6722000"; exon_number "1"; exon_id "b6a2acef-50e1-4891-9b9c-534eed541384_chr5:6722000.1";
chr5	/dev/stdin	CDS	6722665	6725456	.	-	0	gene_id "b6a2acef-50e1-4891-9b9c-534eed541384_chr5:6722000"; transcript_id "b6a2acef-50e1-4891-9b9c-534eed541384_chr5:6722000"; exon_number "1"; exon_id "b6a2acef-50e1-4891-9b9c-534eed541384_chr5:6722000.1";
chr5	/dev/stdin	start_codon	6725454	6725456	.	-	0	gene_id "b6a2acef-50e1-4891-9b9c-534eed541384_chr5:6722000"; transcript_id "b6a2acef-50e1-4891-9b9c-534eed541384_chr5:6722000"; exon_number "1"; exon_id "b6a2acef-50e1-4891-9b9c-534eed541384_chr5:6722000.1";
chr5	/dev/stdin	transcript	9035139	9036087	.	+	.	gene_id "308584e1-f264-4a81-8a89-7c0d05c4cf46_chr5:9035000"; transcript_id "308584e1-f264-4a81-8a89-7c0d05c4cf46_chr5:9035000";
chr5	/dev/stdin	exon	9035139	9036087	.	+	.	gene_id "308584e1-f264-4a81-8a89-7c0d05c4cf46_chr5:9035000"; transcript_id "308584e1-f264-4a81-8a89-7c0d05c4cf46_chr5:9035000"; exon_number "1"; exon_id "308584e1-f264-4a81-8a89-7c0d05c4cf46_chr5:9035000.1";
chr5	/dev/stdin	CDS	9035139	9036087	.	+	0	gene_id "308584e1-f264-4a81-8a89-7c0d05c4cf46_chr5:9035000"; transcript_id "308584e1-f264-4a81-8a89-7c0d05c4cf46_chr5:9035000"; exon_number "1"; exon_id "308584e1-f264-4a81-8a89-7c0d05c4cf46_chr5:9035000.1";
chr5	/dev/stdin	start_codon	9035139	9035141	.	+	0	gene_id "308584e1-f264-4a81-8a89-7c0d05c4cf46_chr5:9035000"; transcript_id "308584e1-f264-4a81-8a89-7c0d05c4cf46_chr5:9035000"; exon_number "1"; exon_id "308584e1-f264-4a81-8a89-7c0d05c4cf46_chr5:9035000.1";
chr5	/dev/stdin	transcript	10279400	10280394	.	+	.	gene_id "26a1316b-21d2-44ac-b3f1-03f6848f8182-1_chr5:10279000"; transcript_id "26a1316b-21d2-44ac-b3f1-03f6848f8182-1_chr5:10279000";
chr5	/dev/stdin	exon	10279400	10280394	.	+	.	gene_id "26a1316b-21d2-44ac-b3f1-03f6848f8182-1_chr5:10279000"; transcript_id "26a1316b-21d2-44ac-b3f1-03f6848f8182-1_chr5:10279000"; exon_number "1"; exon_id "26a1316b-21d2-44ac-b3f1-03f6848f8182-1_chr5:10279000.1";
chr5	/dev/stdin	CDS	10279400	10280394	.	+	0	gene_id "26a1316b-21d2-44ac-b3f1-03f6848f8182-1_chr5:10279000"; transcript_id "26a1316b-21d2-44ac-b3f1-03f6848f8182-1_chr5:10279000"; exon_number "1"; exon_id "26a1316b-21d2-44ac-b3f1-03f6848f8182-1_chr5:10279000.1";
chr5	/dev/stdin	start_codon	10279400	10279402	.	+	0	gene_id "26a1316b-21d2-44ac-b3f1-03f6848f8182-1_chr5:10279000"; transcript_id "26a1316b-21d2-44ac-b3f1-03f6848f8182-1_chr5:10279000"; exon_number "1"; exon_id "26a1316b-21d2-44ac-b3f1-03f6848f8182-1_chr5:10279000.1";
chr5	/dev/stdin	transcript	10308510	10309355	.	-	.	gene_id "6c78ad1e-4d0a-495a-98b5-f58db182770d_chr5:10308000"; transcript_id "6c78ad1e-4d0a-495a-98b5-f58db182770d_chr5:10308000";
chr5	/dev/stdin	exon	10308510	10309355	.	-	.	gene_id "6c78ad1e-4d0a-495a-98b5-f58db182770d_chr5:10308000"; transcript_id "6c78ad1e-4d0a-495a-98b5-f58db182770d_chr5:10308000"; exon_number "1"; exon_id "6c78ad1e-4d0a-495a-98b5-f58db182770d_chr5:10308000.1";
chr5	/dev/stdin	CDS	10308513	10309355	.	-	0	gene_id "6c78ad1e-4d0a-495a-98b5-f58db182770d_chr5:10308000"; transcript_id "6c78ad1e-4d0a-495a-98b5-f58db182770d_chr5:10308000"; exon_number "1"; exon_id "6c78ad1e-4d0a-495a-98b5-f58db182770d_chr5:10308000.1";
chr5	/dev/stdin	start_codon	10309353	10309355	.	-	0	gene_id "6c78ad1e-4d0a-495a-98b5-f58db182770d_chr5:10308000"; transcript_id "6c78ad1e-4d0a-495a-98b5-f58db182770d_chr5:10308000"; exon_number "1"; exon_id "6c78ad1e-4d0a-495a-98b5-f58db182770d_chr5:10308000.1";
chr5	/dev/stdin	stop_codon	10308510	10308512	.	-	0	gene_id "6c78ad1e-4d0a-495a-98b5-f58db182770d_chr5:10308000"; transcript_id "6c78ad1e-4d0a-495a-98b5-f58db182770d_chr5:10308000"; exon_number "1"; exon_id "6c78ad1e-4d0a-495a-98b5-f58db182770d_chr5:10308000.1";
chr5	/dev/stdin	transcript	10352814	10353713	.	-	.	gene_id "d2f8e41c-4e7a-4c64-9c2c-e3a0ee2263da_ENSG00000259802.1"; transcript_id "d2f8e41c-4e7a-4c64-9c2c-e3a0ee2263da_ENSG00000259802.1";
chr5	/dev/stdin	exon	10352814	10353713	.	-	.	gene_id "d2f8e41c-4e7a-4c64-9c2c-e3a0ee2263da_ENSG00000259802.1"; transcript_id "d2f8e41c-4e7a-4c64-9c2c-e3a0ee2263da_ENSG00000259802.1"; exon_number "1"; exon_id "d2f8e41c-4e7a-4c64-9c2c-e3a0ee2263da_ENSG00000259802.1.1";
chr5	/dev/stdin	CDS	10352817	10353713	.	-	0	gene_id "d2f8e41c-4e7a-4c64-9c2c-e3a0ee2263da_ENSG00000259802.1"; transcript_id "d2f8e41c-4e7a-4c64-9c2c-e3a0ee2263da_ENSG00000259802.1"; exon_number "1"; exon_id "d2f8e41c-4e7a-4c64-9c2c-e3a0ee2263da_ENSG00000259802.1.1";
chr5	/dev/stdin	start_codon	10353711	10353713	.	-	0	gene_id "d2f8e41c-4e7a-4c64-9c2c-e3a0ee2263da_ENSG00000259802.1"; transcript_id "d2f8e41c-4e7a-4c64-9c2c-e3a0ee2263da_ENSG00000259802.1"; exon_number "1"; exon_id "d2f8e41c-4e7a-4c64-9c2c-e3a0ee2263da_ENSG00000259802.1.1";
chr5	/dev/stdin	stop_codon	10352814	10352816	.	-	0	gene_id "d2f8e41c-4e7a-4c64-9c2c-e3a0ee2263da_ENSG00000259802.1"; transcript_id "d2f8e41c-4e7a-4c64-9c2c-e3a0ee2263da_ENSG00000259802.1"; exon_number "1"; exon_id "d2f8e41c-4e7a-4c64-9c2c-e3a0ee2263da_ENSG00000259802.1.1";
chr5	/dev/stdin	transcript	10434787	10435487	.	+	.	gene_id "c73d86fa-eb7b-4210-90e8-36c8a31902dc-1_chr5:10434000"; transcript_id "c73d86fa-eb7b-4210-90e8-36c8a31902dc-1_chr5:10434000";
chr5	/dev/stdin	exon	10434787	10435487	.	+	.	gene_id "c73d86fa-eb7b-4210-90e8-36c8a31902dc-1_chr5:10434000"; transcript_id "c73d86fa-eb7b-4210-90e8-36c8a31902dc-1_chr5:10434000"; exon_number "1"; exon_id "c73d86fa-eb7b-4210-90e8-36c8a31902dc-1_chr5:10434000.1";
chr5	/dev/stdin	CDS	10434787	10435487	.	+	0	gene_id "c73d86fa-eb7b-4210-90e8-36c8a31902dc-1_chr5:10434000"; transcript_id "c73d86fa-eb7b-4210-90e8-36c8a31902dc-1_chr5:10434000"; exon_number "1"; exon_id "c73d86fa-eb7b-4210-90e8-36c8a31902dc-1_chr5:10434000.1";
chr5	/dev/stdin	start_codon	10434787	10434789	.	+	0	gene_id "c73d86fa-eb7b-4210-90e8-36c8a31902dc-1_chr5:10434000"; transcript_id "c73d86fa-eb7b-4210-90e8-36c8a31902dc-1_chr5:10434000"; exon_number "1"; exon_id "c73d86fa-eb7b-4210-90e8-36c8a31902dc-1_chr5:10434000.1";
chr5	/dev/stdin	transcript	10435825	10437961	.	-	.	gene_id "6e230874-0dc4-4b52-942e-06c792299cc2-1_chr5:10435000"; transcript_id "6e230874-0dc4-4b52-942e-06c792299cc2-1_chr5:10435000";
chr5	/dev/stdin	exon	10435825	10437961	.	-	.	gene_id "6e230874-0dc4-4b52-942e-06c792299cc2-1_chr5:10435000"; transcript_id "6e230874-0dc4-4b52-942e-06c792299cc2-1_chr5:10435000"; exon_number "1"; exon_id "6e230874-0dc4-4b52-942e-06c792299cc2-1_chr5:10435000.1";
chr5	/dev/stdin	CDS	10435825	10437961	.	-	0	gene_id "6e230874-0dc4-4b52-942e-06c792299cc2-1_chr5:10435000"; transcript_id "6e230874-0dc4-4b52-942e-06c792299cc2-1_chr5:10435000"; exon_number "1"; exon_id "6e230874-0dc4-4b52-942e-06c792299cc2-1_chr5:10435000.1";
chr5	/dev/stdin	start_codon	10437959	10437961	.	-	0	gene_id "6e230874-0dc4-4b52-942e-06c792299cc2-1_chr5:10435000"; transcript_id "6e230874-0dc4-4b52-942e-06c792299cc2-1_chr5:10435000"; exon_number "1"; exon_id "6e230874-0dc4-4b52-942e-06c792299cc2-1_chr5:10435000.1";
chr5	/dev/stdin	transcript	10657296	10657928	.	-	.	gene_id "5546e7fd-de49-4fa0-a6f1-92b63b332fd0_chr5:10657000"; transcript_id "5546e7fd-de49-4fa0-a6f1-92b63b332fd0_chr5:10657000";
chr5	/dev/stdin	exon	10657296	10657928	.	-	.	gene_id "5546e7fd-de49-4fa0-a6f1-92b63b332fd0_chr5:10657000"; transcript_id "5546e7fd-de49-4fa0-a6f1-92b63b332fd0_chr5:10657000"; exon_number "1"; exon_id "5546e7fd-de49-4fa0-a6f1-92b63b332fd0_chr5:10657000.1";
chr5	/dev/stdin	CDS	10657299	10657928	.	-	0	gene_id "5546e7fd-de49-4fa0-a6f1-92b63b332fd0_chr5:10657000"; transcript_id "5546e7fd-de49-4fa0-a6f1-92b63b332fd0_chr5:10657000"; exon_number "1"; exon_id "5546e7fd-de49-4fa0-a6f1-92b63b332fd0_chr5:10657000.1";
chr5	/dev/stdin	start_codon	10657926	10657928	.	-	0	gene_id "5546e7fd-de49-4fa0-a6f1-92b63b332fd0_chr5:10657000"; transcript_id "5546e7fd-de49-4fa0-a6f1-92b63b332fd0_chr5:10657000"; exon_number "1"; exon_id "5546e7fd-de49-4fa0-a6f1-92b63b332fd0_chr5:10657000.1";
chr5	/dev/stdin	stop_codon	10657296	10657298	.	-	0	gene_id "5546e7fd-de49-4fa0-a6f1-92b63b332fd0_chr5:10657000"; transcript_id "5546e7fd-de49-4fa0-a6f1-92b63b332fd0_chr5:10657000"; exon_number "1"; exon_id "5546e7fd-de49-4fa0-a6f1-92b63b332fd0_chr5:10657000.1";
chr5	/dev/stdin	transcript	10695978	10698401	.	+	.	gene_id "ae9f2fdd-7a5d-4c56-8f98-dbdc45f29202_chr5:10695000"; transcript_id "ae9f2fdd-7a5d-4c56-8f98-dbdc45f29202_chr5:10695000";
chr5	/dev/stdin	exon	10695978	10698401	.	+	.	gene_id "ae9f2fdd-7a5d-4c56-8f98-dbdc45f29202_chr5:10695000"; transcript_id "ae9f2fdd-7a5d-4c56-8f98-dbdc45f29202_chr5:10695000"; exon_number "1"; exon_id "ae9f2fdd-7a5d-4c56-8f98-dbdc45f29202_chr5:10695000.1";
chr5	/dev/stdin	CDS	10695978	10698398	.	+	0	gene_id "ae9f2fdd-7a5d-4c56-8f98-dbdc45f29202_chr5:10695000"; transcript_id "ae9f2fdd-7a5d-4c56-8f98-dbdc45f29202_chr5:10695000"; exon_number "1"; exon_id "ae9f2fdd-7a5d-4c56-8f98-dbdc45f29202_chr5:10695000.1";
chr5	/dev/stdin	start_codon	10695978	10695980	.	+	0	gene_id "ae9f2fdd-7a5d-4c56-8f98-dbdc45f29202_chr5:10695000"; transcript_id "ae9f2fdd-7a5d-4c56-8f98-dbdc45f29202_chr5:10695000"; exon_number "1"; exon_id "ae9f2fdd-7a5d-4c56-8f98-dbdc45f29202_chr5:10695000.1";
chr5	/dev/stdin	stop_codon	10698399	10698401	.	+	0	gene_id "ae9f2fdd-7a5d-4c56-8f98-dbdc45f29202_chr5:10695000"; transcript_id "ae9f2fdd-7a5d-4c56-8f98-dbdc45f29202_chr5:10695000"; exon_number "1"; exon_id "ae9f2fdd-7a5d-4c56-8f98-dbdc45f29202_chr5:10695000.1";
chr5	/dev/stdin	transcript	14481881	14482558	.	-	.	gene_id "37d37e5f-0d02-4fae-9a95-ce90559a6f19_chr5:14481000"; transcript_id "37d37e5f-0d02-4fae-9a95-ce90559a6f19_chr5:14481000";
chr5	/dev/stdin	exon	14481881	14482558	.	-	.	gene_id "37d37e5f-0d02-4fae-9a95-ce90559a6f19_chr5:14481000"; transcript_id "37d37e5f-0d02-4fae-9a95-ce90559a6f19_chr5:14481000"; exon_number "1"; exon_id "37d37e5f-0d02-4fae-9a95-ce90559a6f19_chr5:14481000.1";
chr5	/dev/stdin	CDS	14481884	14482558	.	-	0	gene_id "37d37e5f-0d02-4fae-9a95-ce90559a6f19_chr5:14481000"; transcript_id "37d37e5f-0d02-4fae-9a95-ce90559a6f19_chr5:14481000"; exon_number "1"; exon_id "37d37e5f-0d02-4fae-9a95-ce90559a6f19_chr5:14481000.1";
chr5	/dev/stdin	start_codon	14482556	14482558	.	-	0	gene_id "37d37e5f-0d02-4fae-9a95-ce90559a6f19_chr5:14481000"; transcript_id "37d37e5f-0d02-4fae-9a95-ce90559a6f19_chr5:14481000"; exon_number "1"; exon_id "37d37e5f-0d02-4fae-9a95-ce90559a6f19_chr5:14481000.1";
chr5	/dev/stdin	stop_codon	14481881	14481883	.	-	0	gene_id "37d37e5f-0d02-4fae-9a95-ce90559a6f19_chr5:14481000"; transcript_id "37d37e5f-0d02-4fae-9a95-ce90559a6f19_chr5:14481000"; exon_number "1"; exon_id "37d37e5f-0d02-4fae-9a95-ce90559a6f19_chr5:14481000.1";
chr5	/dev/stdin	transcript	14494252	14495782	.	-	.	gene_id "6749870c-050a-41ab-983e-cb4d9c44b5ee-2_chr5:14494000"; transcript_id "6749870c-050a-41ab-983e-cb4d9c44b5ee-2_chr5:14494000";
chr5	/dev/stdin	exon	14494252	14495782	.	-	.	gene_id "6749870c-050a-41ab-983e-cb4d9c44b5ee-2_chr5:14494000"; transcript_id "6749870c-050a-41ab-983e-cb4d9c44b5ee-2_chr5:14494000"; exon_number "1"; exon_id "6749870c-050a-41ab-983e-cb4d9c44b5ee-2_chr5:14494000.1";
chr5	/dev/stdin	CDS	14494252	14495782	.	-	0	gene_id "6749870c-050a-41ab-983e-cb4d9c44b5ee-2_chr5:14494000"; transcript_id "6749870c-050a-41ab-983e-cb4d9c44b5ee-2_chr5:14494000"; exon_number "1"; exon_id "6749870c-050a-41ab-983e-cb4d9c44b5ee-2_chr5:14494000.1";
chr5	/dev/stdin	start_codon	14495780	14495782	.	-	0	gene_id "6749870c-050a-41ab-983e-cb4d9c44b5ee-2_chr5:14494000"; transcript_id "6749870c-050a-41ab-983e-cb4d9c44b5ee-2_chr5:14494000"; exon_number "1"; exon_id "6749870c-050a-41ab-983e-cb4d9c44b5ee-2_chr5:14494000.1";
chr5	/dev/stdin	transcript	14509579	14510312	.	-	.	gene_id "01f3e411-48de-48d2-8e46-50b5ad7807bf-1_chr5:14509000"; transcript_id "01f3e411-48de-48d2-8e46-50b5ad7807bf-1_chr5:14509000";
chr5	/dev/stdin	exon	14509579	14510312	.	-	.	gene_id "01f3e411-48de-48d2-8e46-50b5ad7807bf-1_chr5:14509000"; transcript_id "01f3e411-48de-48d2-8e46-50b5ad7807bf-1_chr5:14509000"; exon_number "1"; exon_id "01f3e411-48de-48d2-8e46-50b5ad7807bf-1_chr5:14509000.1";
chr5	/dev/stdin	CDS	14509579	14510312	.	-	0	gene_id "01f3e411-48de-48d2-8e46-50b5ad7807bf-1_chr5:14509000"; transcript_id "01f3e411-48de-48d2-8e46-50b5ad7807bf-1_chr5:14509000"; exon_number "1"; exon_id "01f3e411-48de-48d2-8e46-50b5ad7807bf-1_chr5:14509000.1";
chr5	/dev/stdin	start_codon	14510310	14510312	.	-	0	gene_id "01f3e411-48de-48d2-8e46-50b5ad7807bf-1_chr5:14509000"; transcript_id "01f3e411-48de-48d2-8e46-50b5ad7807bf-1_chr5:14509000"; exon_number "1"; exon_id "01f3e411-48de-48d2-8e46-50b5ad7807bf-1_chr5:14509000.1";
chr5	/dev/stdin	transcript	14582621	14582933	.	+	.	gene_id "0bdf8dbd-598a-4ede-b1ac-ed66cbac7c08_chr5:14582000"; transcript_id "0bdf8dbd-598a-4ede-b1ac-ed66cbac7c08_chr5:14582000";
chr5	/dev/stdin	exon	14582621	14582933	.	+	.	gene_id "0bdf8dbd-598a-4ede-b1ac-ed66cbac7c08_chr5:14582000"; transcript_id "0bdf8dbd-598a-4ede-b1ac-ed66cbac7c08_chr5:14582000"; exon_number "1"; exon_id "0bdf8dbd-598a-4ede-b1ac-ed66cbac7c08_chr5:14582000.1";
chr5	/dev/stdin	CDS	14582621	14582933	.	+	0	gene_id "0bdf8dbd-598a-4ede-b1ac-ed66cbac7c08_chr5:14582000"; transcript_id "0bdf8dbd-598a-4ede-b1ac-ed66cbac7c08_chr5:14582000"; exon_number "1"; exon_id "0bdf8dbd-598a-4ede-b1ac-ed66cbac7c08_chr5:14582000.1";
chr5	/dev/stdin	start_codon	14582621	14582623	.	+	0	gene_id "0bdf8dbd-598a-4ede-b1ac-ed66cbac7c08_chr5:14582000"; transcript_id "0bdf8dbd-598a-4ede-b1ac-ed66cbac7c08_chr5:14582000"; exon_number "1"; exon_id "0bdf8dbd-598a-4ede-b1ac-ed66cbac7c08_chr5:14582000.1";
chr5	/dev/stdin	transcript	14651739	14652113	.	-	.	gene_id "41e9aee8-3e7a-4718-9e34-10b00563d5bb_chr5:14651000"; transcript_id "41e9aee8-3e7a-4718-9e34-10b00563d5bb_chr5:14651000";
chr5	/dev/stdin	exon	14651739	14652113	.	-	.	gene_id "41e9aee8-3e7a-4718-9e34-10b00563d5bb_chr5:14651000"; transcript_id "41e9aee8-3e7a-4718-9e34-10b00563d5bb_chr5:14651000"; exon_number "1"; exon_id "41e9aee8-3e7a-4718-9e34-10b00563d5bb_chr5:14651000.1";
chr5	/dev/stdin	CDS	14651742	14652113	.	-	0	gene_id "41e9aee8-3e7a-4718-9e34-10b00563d5bb_chr5:14651000"; transcript_id "41e9aee8-3e7a-4718-9e34-10b00563d5bb_chr5:14651000"; exon_number "1"; exon_id "41e9aee8-3e7a-4718-9e34-10b00563d5bb_chr5:14651000.1";
chr5	/dev/stdin	start_codon	14652111	14652113	.	-	0	gene_id "41e9aee8-3e7a-4718-9e34-10b00563d5bb_chr5:14651000"; transcript_id "41e9aee8-3e7a-4718-9e34-10b00563d5bb_chr5:14651000"; exon_number "1"; exon_id "41e9aee8-3e7a-4718-9e34-10b00563d5bb_chr5:14651000.1";
chr5	/dev/stdin	stop_codon	14651739	14651741	.	-	0	gene_id "41e9aee8-3e7a-4718-9e34-10b00563d5bb_chr5:14651000"; transcript_id "41e9aee8-3e7a-4718-9e34-10b00563d5bb_chr5:14651000"; exon_number "1"; exon_id "41e9aee8-3e7a-4718-9e34-10b00563d5bb_chr5:14651000.1";
chr5	/dev/stdin	transcript	14651739	14652317	.	-	.	gene_id "41e9aee8-3e7a-4718-9e34-10b00563d5bb-1_chr5:14651000"; transcript_id "41e9aee8-3e7a-4718-9e34-10b00563d5bb-1_chr5:14651000";
chr5	/dev/stdin	exon	14651739	14652317	.	-	.	gene_id "41e9aee8-3e7a-4718-9e34-10b00563d5bb-1_chr5:14651000"; transcript_id "41e9aee8-3e7a-4718-9e34-10b00563d5bb-1_chr5:14651000"; exon_number "1"; exon_id "41e9aee8-3e7a-4718-9e34-10b00563d5bb-1_chr5:14651000.1";
chr5	/dev/stdin	CDS	14651742	14652317	.	-	0	gene_id "41e9aee8-3e7a-4718-9e34-10b00563d5bb-1_chr5:14651000"; transcript_id "41e9aee8-3e7a-4718-9e34-10b00563d5bb-1_chr5:14651000"; exon_number "1"; exon_id "41e9aee8-3e7a-4718-9e34-10b00563d5bb-1_chr5:14651000.1";
chr5	/dev/stdin	start_codon	14652315	14652317	.	-	0	gene_id "41e9aee8-3e7a-4718-9e34-10b00563d5bb-1_chr5:14651000"; transcript_id "41e9aee8-3e7a-4718-9e34-10b00563d5bb-1_chr5:14651000"; exon_number "1"; exon_id "41e9aee8-3e7a-4718-9e34-10b00563d5bb-1_chr5:14651000.1";
chr5	/dev/stdin	stop_codon	14651739	14651741	.	-	0	gene_id "41e9aee8-3e7a-4718-9e34-10b00563d5bb-1_chr5:14651000"; transcript_id "41e9aee8-3e7a-4718-9e34-10b00563d5bb-1_chr5:14651000"; exon_number "1"; exon_id "41e9aee8-3e7a-4718-9e34-10b00563d5bb-1_chr5:14651000.1";
chr5	/dev/stdin	transcript	14651885	14652493	.	-	.	gene_id "41e9aee8-3e7a-4718-9e34-10b00563d5bb-3_chr5:14651000"; transcript_id "41e9aee8-3e7a-4718-9e34-10b00563d5bb-3_chr5:14651000";
chr5	/dev/stdin	exon	14651885	14652493	.	-	.	gene_id "41e9aee8-3e7a-4718-9e34-10b00563d5bb-3_chr5:14651000"; transcript_id "41e9aee8-3e7a-4718-9e34-10b00563d5bb-3_chr5:14651000"; exon_number "1"; exon_id "41e9aee8-3e7a-4718-9e34-10b00563d5bb-3_chr5:14651000.1";
chr5	/dev/stdin	CDS	14651888	14652493	.	-	0	gene_id "41e9aee8-3e7a-4718-9e34-10b00563d5bb-3_chr5:14651000"; transcript_id "41e9aee8-3e7a-4718-9e34-10b00563d5bb-3_chr5:14651000"; exon_number "1"; exon_id "41e9aee8-3e7a-4718-9e34-10b00563d5bb-3_chr5:14651000.1";
chr5	/dev/stdin	start_codon	14652491	14652493	.	-	0	gene_id "41e9aee8-3e7a-4718-9e34-10b00563d5bb-3_chr5:14651000"; transcript_id "41e9aee8-3e7a-4718-9e34-10b00563d5bb-3_chr5:14651000"; exon_number "1"; exon_id "41e9aee8-3e7a-4718-9e34-10b00563d5bb-3_chr5:14651000.1";
chr5	/dev/stdin	stop_codon	14651885	14651887	.	-	0	gene_id "41e9aee8-3e7a-4718-9e34-10b00563d5bb-3_chr5:14651000"; transcript_id "41e9aee8-3e7a-4718-9e34-10b00563d5bb-3_chr5:14651000"; exon_number "1"; exon_id "41e9aee8-3e7a-4718-9e34-10b00563d5bb-3_chr5:14651000.1";
chr5	/dev/stdin	transcript	14697058	14698709	.	+	.	gene_id "1f8358bb-cd19-40b3-af3b-c941e9ec003d_chr5:14697000"; transcript_id "1f8358bb-cd19-40b3-af3b-c941e9ec003d_chr5:14697000";
chr5	/dev/stdin	exon	14697058	14698709	.	+	.	gene_id "1f8358bb-cd19-40b3-af3b-c941e9ec003d_chr5:14697000"; transcript_id "1f8358bb-cd19-40b3-af3b-c941e9ec003d_chr5:14697000"; exon_number "1"; exon_id "1f8358bb-cd19-40b3-af3b-c941e9ec003d_chr5:14697000.1";
chr5	/dev/stdin	CDS	14697058	14698709	.	+	0	gene_id "1f8358bb-cd19-40b3-af3b-c941e9ec003d_chr5:14697000"; transcript_id "1f8358bb-cd19-40b3-af3b-c941e9ec003d_chr5:14697000"; exon_number "1"; exon_id "1f8358bb-cd19-40b3-af3b-c941e9ec003d_chr5:14697000.1";
chr5	/dev/stdin	start_codon	14697058	14697060	.	+	0	gene_id "1f8358bb-cd19-40b3-af3b-c941e9ec003d_chr5:14697000"; transcript_id "1f8358bb-cd19-40b3-af3b-c941e9ec003d_chr5:14697000"; exon_number "1"; exon_id "1f8358bb-cd19-40b3-af3b-c941e9ec003d_chr5:14697000.1";
chr5	/dev/stdin	transcript	14828700	14829318	.	+	.	gene_id "34251ba4-e996-4c96-91da-46f1e9872819_chr5:14828000"; transcript_id "34251ba4-e996-4c96-91da-46f1e9872819_chr5:14828000";
chr5	/dev/stdin	exon	14828700	14829318	.	+	.	gene_id "34251ba4-e996-4c96-91da-46f1e9872819_chr5:14828000"; transcript_id "34251ba4-e996-4c96-91da-46f1e9872819_chr5:14828000"; exon_number "1"; exon_id "34251ba4-e996-4c96-91da-46f1e9872819_chr5:14828000.1";
chr5	/dev/stdin	CDS	14828700	14829318	.	+	0	gene_id "34251ba4-e996-4c96-91da-46f1e9872819_chr5:14828000"; transcript_id "34251ba4-e996-4c96-91da-46f1e9872819_chr5:14828000"; exon_number "1"; exon_id "34251ba4-e996-4c96-91da-46f1e9872819_chr5:14828000.1";
chr5	/dev/stdin	start_codon	14828700	14828702	.	+	0	gene_id "34251ba4-e996-4c96-91da-46f1e9872819_chr5:14828000"; transcript_id "34251ba4-e996-4c96-91da-46f1e9872819_chr5:14828000"; exon_number "1"; exon_id "34251ba4-e996-4c96-91da-46f1e9872819_chr5:14828000.1";
chr5	/dev/stdin	transcript	15938839	15939900	.	+	.	gene_id "1cdc5899-2d5e-429e-96ec-d4d8ad2c4ff3-1_chr5:15938000"; transcript_id "1cdc5899-2d5e-429e-96ec-d4d8ad2c4ff3-1_chr5:15938000";
chr5	/dev/stdin	exon	15938839	15939900	.	+	.	gene_id "1cdc5899-2d5e-429e-96ec-d4d8ad2c4ff3-1_chr5:15938000"; transcript_id "1cdc5899-2d5e-429e-96ec-d4d8ad2c4ff3-1_chr5:15938000"; exon_number "1"; exon_id "1cdc5899-2d5e-429e-96ec-d4d8ad2c4ff3-1_chr5:15938000.1";
chr5	/dev/stdin	CDS	15938839	15939897	.	+	0	gene_id "1cdc5899-2d5e-429e-96ec-d4d8ad2c4ff3-1_chr5:15938000"; transcript_id "1cdc5899-2d5e-429e-96ec-d4d8ad2c4ff3-1_chr5:15938000"; exon_number "1"; exon_id "1cdc5899-2d5e-429e-96ec-d4d8ad2c4ff3-1_chr5:15938000.1";
chr5	/dev/stdin	start_codon	15938839	15938841	.	+	0	gene_id "1cdc5899-2d5e-429e-96ec-d4d8ad2c4ff3-1_chr5:15938000"; transcript_id "1cdc5899-2d5e-429e-96ec-d4d8ad2c4ff3-1_chr5:15938000"; exon_number "1"; exon_id "1cdc5899-2d5e-429e-96ec-d4d8ad2c4ff3-1_chr5:15938000.1";
chr5	/dev/stdin	stop_codon	15939898	15939900	.	+	0	gene_id "1cdc5899-2d5e-429e-96ec-d4d8ad2c4ff3-1_chr5:15938000"; transcript_id "1cdc5899-2d5e-429e-96ec-d4d8ad2c4ff3-1_chr5:15938000"; exon_number "1"; exon_id "1cdc5899-2d5e-429e-96ec-d4d8ad2c4ff3-1_chr5:15938000.1";
chr5	/dev/stdin	transcript	16466004	16466546	.	-	.	gene_id "af78fdb5-343b-451f-ac75-204c75197cb0_chr5:16466000"; transcript_id "af78fdb5-343b-451f-ac75-204c75197cb0_chr5:16466000";
chr5	/dev/stdin	exon	16466004	16466546	.	-	.	gene_id "af78fdb5-343b-451f-ac75-204c75197cb0_chr5:16466000"; transcript_id "af78fdb5-343b-451f-ac75-204c75197cb0_chr5:16466000"; exon_number "1"; exon_id "af78fdb5-343b-451f-ac75-204c75197cb0_chr5:16466000.1";
chr5	/dev/stdin	CDS	16466007	16466546	.	-	0	gene_id "af78fdb5-343b-451f-ac75-204c75197cb0_chr5:16466000"; transcript_id "af78fdb5-343b-451f-ac75-204c75197cb0_chr5:16466000"; exon_number "1"; exon_id "af78fdb5-343b-451f-ac75-204c75197cb0_chr5:16466000.1";
chr5	/dev/stdin	start_codon	16466544	16466546	.	-	0	gene_id "af78fdb5-343b-451f-ac75-204c75197cb0_chr5:16466000"; transcript_id "af78fdb5-343b-451f-ac75-204c75197cb0_chr5:16466000"; exon_number "1"; exon_id "af78fdb5-343b-451f-ac75-204c75197cb0_chr5:16466000.1";
chr5	/dev/stdin	stop_codon	16466004	16466006	.	-	0	gene_id "af78fdb5-343b-451f-ac75-204c75197cb0_chr5:16466000"; transcript_id "af78fdb5-343b-451f-ac75-204c75197cb0_chr5:16466000"; exon_number "1"; exon_id "af78fdb5-343b-451f-ac75-204c75197cb0_chr5:16466000.1";
chr5	/dev/stdin	transcript	16468970	16470252	.	-	.	gene_id "34f6cc6c-1893-4521-b873-18857448854f_chr5:16468000"; transcript_id "34f6cc6c-1893-4521-b873-18857448854f_chr5:16468000";
chr5	/dev/stdin	exon	16468970	16470252	.	-	.	gene_id "34f6cc6c-1893-4521-b873-18857448854f_chr5:16468000"; transcript_id "34f6cc6c-1893-4521-b873-18857448854f_chr5:16468000"; exon_number "1"; exon_id "34f6cc6c-1893-4521-b873-18857448854f_chr5:16468000.1";
chr5	/dev/stdin	CDS	16468970	16470252	.	-	0	gene_id "34f6cc6c-1893-4521-b873-18857448854f_chr5:16468000"; transcript_id "34f6cc6c-1893-4521-b873-18857448854f_chr5:16468000"; exon_number "1"; exon_id "34f6cc6c-1893-4521-b873-18857448854f_chr5:16468000.1";
chr5	/dev/stdin	start_codon	16470250	16470252	.	-	0	gene_id "34f6cc6c-1893-4521-b873-18857448854f_chr5:16468000"; transcript_id "34f6cc6c-1893-4521-b873-18857448854f_chr5:16468000"; exon_number "1"; exon_id "34f6cc6c-1893-4521-b873-18857448854f_chr5:16468000.1";
chr5	/dev/stdin	transcript	16663466	16665395	.	+	.	gene_id "7628d43f-94ea-4a3f-9d63-9c3b4cb3704a_chr5:16663000"; transcript_id "7628d43f-94ea-4a3f-9d63-9c3b4cb3704a_chr5:16663000";
chr5	/dev/stdin	exon	16663466	16665395	.	+	.	gene_id "7628d43f-94ea-4a3f-9d63-9c3b4cb3704a_chr5:16663000"; transcript_id "7628d43f-94ea-4a3f-9d63-9c3b4cb3704a_chr5:16663000"; exon_number "1"; exon_id "7628d43f-94ea-4a3f-9d63-9c3b4cb3704a_chr5:16663000.1";
chr5	/dev/stdin	CDS	16663466	16665395	.	+	0	gene_id "7628d43f-94ea-4a3f-9d63-9c3b4cb3704a_chr5:16663000"; transcript_id "7628d43f-94ea-4a3f-9d63-9c3b4cb3704a_chr5:16663000"; exon_number "1"; exon_id "7628d43f-94ea-4a3f-9d63-9c3b4cb3704a_chr5:16663000.1";
chr5	/dev/stdin	start_codon	16663466	16663468	.	+	0	gene_id "7628d43f-94ea-4a3f-9d63-9c3b4cb3704a_chr5:16663000"; transcript_id "7628d43f-94ea-4a3f-9d63-9c3b4cb3704a_chr5:16663000"; exon_number "1"; exon_id "7628d43f-94ea-4a3f-9d63-9c3b4cb3704a_chr5:16663000.1";
chr5	/dev/stdin	transcript	16755830	16757246	.	+	.	gene_id "110cbaa4-7bf9-4717-aafe-9fa4b2c6679b_chr5:16755000"; transcript_id "110cbaa4-7bf9-4717-aafe-9fa4b2c6679b_chr5:16755000";
chr5	/dev/stdin	exon	16755830	16757246	.	+	.	gene_id "110cbaa4-7bf9-4717-aafe-9fa4b2c6679b_chr5:16755000"; transcript_id "110cbaa4-7bf9-4717-aafe-9fa4b2c6679b_chr5:16755000"; exon_number "1"; exon_id "110cbaa4-7bf9-4717-aafe-9fa4b2c6679b_chr5:16755000.1";
chr5	/dev/stdin	CDS	16755830	16757246	.	+	0	gene_id "110cbaa4-7bf9-4717-aafe-9fa4b2c6679b_chr5:16755000"; transcript_id "110cbaa4-7bf9-4717-aafe-9fa4b2c6679b_chr5:16755000"; exon_number "1"; exon_id "110cbaa4-7bf9-4717-aafe-9fa4b2c6679b_chr5:16755000.1";
chr5	/dev/stdin	start_codon	16755830	16755832	.	+	0	gene_id "110cbaa4-7bf9-4717-aafe-9fa4b2c6679b_chr5:16755000"; transcript_id "110cbaa4-7bf9-4717-aafe-9fa4b2c6679b_chr5:16755000"; exon_number "1"; exon_id "110cbaa4-7bf9-4717-aafe-9fa4b2c6679b_chr5:16755000.1";
chr5	/dev/stdin	transcript	16814645	16816168	.	-	.	gene_id "6c0bd99b-a0ae-402d-95e3-db3d7bca4360_chr5:16814000"; transcript_id "6c0bd99b-a0ae-402d-95e3-db3d7bca4360_chr5:16814000";
chr5	/dev/stdin	exon	16814645	16816168	.	-	.	gene_id "6c0bd99b-a0ae-402d-95e3-db3d7bca4360_chr5:16814000"; transcript_id "6c0bd99b-a0ae-402d-95e3-db3d7bca4360_chr5:16814000"; exon_number "1"; exon_id "6c0bd99b-a0ae-402d-95e3-db3d7bca4360_chr5:16814000.1";
chr5	/dev/stdin	CDS	16814648	16816168	.	-	0	gene_id "6c0bd99b-a0ae-402d-95e3-db3d7bca4360_chr5:16814000"; transcript_id "6c0bd99b-a0ae-402d-95e3-db3d7bca4360_chr5:16814000"; exon_number "1"; exon_id "6c0bd99b-a0ae-402d-95e3-db3d7bca4360_chr5:16814000.1";
chr5	/dev/stdin	start_codon	16816166	16816168	.	-	0	gene_id "6c0bd99b-a0ae-402d-95e3-db3d7bca4360_chr5:16814000"; transcript_id "6c0bd99b-a0ae-402d-95e3-db3d7bca4360_chr5:16814000"; exon_number "1"; exon_id "6c0bd99b-a0ae-402d-95e3-db3d7bca4360_chr5:16814000.1";
chr5	/dev/stdin	stop_codon	16814645	16814647	.	-	0	gene_id "6c0bd99b-a0ae-402d-95e3-db3d7bca4360_chr5:16814000"; transcript_id "6c0bd99b-a0ae-402d-95e3-db3d7bca4360_chr5:16814000"; exon_number "1"; exon_id "6c0bd99b-a0ae-402d-95e3-db3d7bca4360_chr5:16814000.1";
chr5	/dev/stdin	transcript	16814418	16816159	.	-	.	gene_id "6c0bd99b-a0ae-402d-95e3-db3d7bca4360-1_chr5:16814000"; transcript_id "6c0bd99b-a0ae-402d-95e3-db3d7bca4360-1_chr5:16814000";
chr5	/dev/stdin	exon	16814418	16816159	.	-	.	gene_id "6c0bd99b-a0ae-402d-95e3-db3d7bca4360-1_chr5:16814000"; transcript_id "6c0bd99b-a0ae-402d-95e3-db3d7bca4360-1_chr5:16814000"; exon_number "1"; exon_id "6c0bd99b-a0ae-402d-95e3-db3d7bca4360-1_chr5:16814000.1";
chr5	/dev/stdin	CDS	16814418	16816159	.	-	0	gene_id "6c0bd99b-a0ae-402d-95e3-db3d7bca4360-1_chr5:16814000"; transcript_id "6c0bd99b-a0ae-402d-95e3-db3d7bca4360-1_chr5:16814000"; exon_number "1"; exon_id "6c0bd99b-a0ae-402d-95e3-db3d7bca4360-1_chr5:16814000.1";
chr5	/dev/stdin	start_codon	16816157	16816159	.	-	0	gene_id "6c0bd99b-a0ae-402d-95e3-db3d7bca4360-1_chr5:16814000"; transcript_id "6c0bd99b-a0ae-402d-95e3-db3d7bca4360-1_chr5:16814000"; exon_number "1"; exon_id "6c0bd99b-a0ae-402d-95e3-db3d7bca4360-1_chr5:16814000.1";
chr5	/dev/stdin	transcript	17353804	17354481	.	-	.	gene_id "d3ca7c0f-cb60-43fd-a4fe-aaf74100fb2b-1_ENSG00000223361.5"; transcript_id "d3ca7c0f-cb60-43fd-a4fe-aaf74100fb2b-1_ENSG00000223361.5";
chr5	/dev/stdin	exon	17353804	17354481	.	-	.	gene_id "d3ca7c0f-cb60-43fd-a4fe-aaf74100fb2b-1_ENSG00000223361.5"; transcript_id "d3ca7c0f-cb60-43fd-a4fe-aaf74100fb2b-1_ENSG00000223361.5"; exon_number "1"; exon_id "d3ca7c0f-cb60-43fd-a4fe-aaf74100fb2b-1_ENSG00000223361.5.1";
chr5	/dev/stdin	CDS	17353807	17354481	.	-	0	gene_id "d3ca7c0f-cb60-43fd-a4fe-aaf74100fb2b-1_ENSG00000223361.5"; transcript_id "d3ca7c0f-cb60-43fd-a4fe-aaf74100fb2b-1_ENSG00000223361.5"; exon_number "1"; exon_id "d3ca7c0f-cb60-43fd-a4fe-aaf74100fb2b-1_ENSG00000223361.5.1";
chr5	/dev/stdin	start_codon	17354479	17354481	.	-	0	gene_id "d3ca7c0f-cb60-43fd-a4fe-aaf74100fb2b-1_ENSG00000223361.5"; transcript_id "d3ca7c0f-cb60-43fd-a4fe-aaf74100fb2b-1_ENSG00000223361.5"; exon_number "1"; exon_id "d3ca7c0f-cb60-43fd-a4fe-aaf74100fb2b-1_ENSG00000223361.5.1";
chr5	/dev/stdin	stop_codon	17353804	17353806	.	-	0	gene_id "d3ca7c0f-cb60-43fd-a4fe-aaf74100fb2b-1_ENSG00000223361.5"; transcript_id "d3ca7c0f-cb60-43fd-a4fe-aaf74100fb2b-1_ENSG00000223361.5"; exon_number "1"; exon_id "d3ca7c0f-cb60-43fd-a4fe-aaf74100fb2b-1_ENSG00000223361.5.1";
chr5	/dev/stdin	transcript	18049654	18050082	.	+	.	gene_id "d2a203bd-8322-466e-9754-cce02b2f7fe7_ENSG00000240785.1"; transcript_id "d2a203bd-8322-466e-9754-cce02b2f7fe7_ENSG00000240785.1";
chr5	/dev/stdin	exon	18049654	18050082	.	+	.	gene_id "d2a203bd-8322-466e-9754-cce02b2f7fe7_ENSG00000240785.1"; transcript_id "d2a203bd-8322-466e-9754-cce02b2f7fe7_ENSG00000240785.1"; exon_number "1"; exon_id "d2a203bd-8322-466e-9754-cce02b2f7fe7_ENSG00000240785.1.1";
chr5	/dev/stdin	CDS	18049654	18050079	.	+	0	gene_id "d2a203bd-8322-466e-9754-cce02b2f7fe7_ENSG00000240785.1"; transcript_id "d2a203bd-8322-466e-9754-cce02b2f7fe7_ENSG00000240785.1"; exon_number "1"; exon_id "d2a203bd-8322-466e-9754-cce02b2f7fe7_ENSG00000240785.1.1";
chr5	/dev/stdin	start_codon	18049654	18049656	.	+	0	gene_id "d2a203bd-8322-466e-9754-cce02b2f7fe7_ENSG00000240785.1"; transcript_id "d2a203bd-8322-466e-9754-cce02b2f7fe7_ENSG00000240785.1"; exon_number "1"; exon_id "d2a203bd-8322-466e-9754-cce02b2f7fe7_ENSG00000240785.1.1";
chr5	/dev/stdin	stop_codon	18050080	18050082	.	+	0	gene_id "d2a203bd-8322-466e-9754-cce02b2f7fe7_ENSG00000240785.1"; transcript_id "d2a203bd-8322-466e-9754-cce02b2f7fe7_ENSG00000240785.1"; exon_number "1"; exon_id "d2a203bd-8322-466e-9754-cce02b2f7fe7_ENSG00000240785.1.1";
chr5	/dev/stdin	transcript	21469341	21470397	.	-	.	gene_id "a1a0b4ff-a5d6-4b21-8f66-21c7dc01c408_chr5:21469000"; transcript_id "a1a0b4ff-a5d6-4b21-8f66-21c7dc01c408_chr5:21469000";
chr5	/dev/stdin	exon	21469341	21470397	.	-	.	gene_id "a1a0b4ff-a5d6-4b21-8f66-21c7dc01c408_chr5:21469000"; transcript_id "a1a0b4ff-a5d6-4b21-8f66-21c7dc01c408_chr5:21469000"; exon_number "1"; exon_id "a1a0b4ff-a5d6-4b21-8f66-21c7dc01c408_chr5:21469000.1";
chr5	/dev/stdin	CDS	21469341	21470397	.	-	0	gene_id "a1a0b4ff-a5d6-4b21-8f66-21c7dc01c408_chr5:21469000"; transcript_id "a1a0b4ff-a5d6-4b21-8f66-21c7dc01c408_chr5:21469000"; exon_number "1"; exon_id "a1a0b4ff-a5d6-4b21-8f66-21c7dc01c408_chr5:21469000.1";
chr5	/dev/stdin	start_codon	21470395	21470397	.	-	0	gene_id "a1a0b4ff-a5d6-4b21-8f66-21c7dc01c408_chr5:21469000"; transcript_id "a1a0b4ff-a5d6-4b21-8f66-21c7dc01c408_chr5:21469000"; exon_number "1"; exon_id "a1a0b4ff-a5d6-4b21-8f66-21c7dc01c408_chr5:21469000.1";
chr5	/dev/stdin	transcript	21473400	21474804	.	+	.	gene_id "3f3fbf9e-5670-4ad3-bf60-1b1d418fbcdc-1_chr5:21473000"; transcript_id "3f3fbf9e-5670-4ad3-bf60-1b1d418fbcdc-1_chr5:21473000";
chr5	/dev/stdin	exon	21473400	21474804	.	+	.	gene_id "3f3fbf9e-5670-4ad3-bf60-1b1d418fbcdc-1_chr5:21473000"; transcript_id "3f3fbf9e-5670-4ad3-bf60-1b1d418fbcdc-1_chr5:21473000"; exon_number "1"; exon_id "3f3fbf9e-5670-4ad3-bf60-1b1d418fbcdc-1_chr5:21473000.1";
chr5	/dev/stdin	CDS	21473400	21474804	.	+	0	gene_id "3f3fbf9e-5670-4ad3-bf60-1b1d418fbcdc-1_chr5:21473000"; transcript_id "3f3fbf9e-5670-4ad3-bf60-1b1d418fbcdc-1_chr5:21473000"; exon_number "1"; exon_id "3f3fbf9e-5670-4ad3-bf60-1b1d418fbcdc-1_chr5:21473000.1";
chr5	/dev/stdin	start_codon	21473400	21473402	.	+	0	gene_id "3f3fbf9e-5670-4ad3-bf60-1b1d418fbcdc-1_chr5:21473000"; transcript_id "3f3fbf9e-5670-4ad3-bf60-1b1d418fbcdc-1_chr5:21473000"; exon_number "1"; exon_id "3f3fbf9e-5670-4ad3-bf60-1b1d418fbcdc-1_chr5:21473000.1";
chr5	/dev/stdin	transcript	21479231	21481465	.	+	.	gene_id "589da8cd-6c7f-4268-882a-2ddc058e419d_chr5:21479000"; transcript_id "589da8cd-6c7f-4268-882a-2ddc058e419d_chr5:21479000";
chr5	/dev/stdin	exon	21479231	21481465	.	+	.	gene_id "589da8cd-6c7f-4268-882a-2ddc058e419d_chr5:21479000"; transcript_id "589da8cd-6c7f-4268-882a-2ddc058e419d_chr5:21479000"; exon_number "1"; exon_id "589da8cd-6c7f-4268-882a-2ddc058e419d_chr5:21479000.1";
chr5	/dev/stdin	CDS	21479231	21481462	.	+	0	gene_id "589da8cd-6c7f-4268-882a-2ddc058e419d_chr5:21479000"; transcript_id "589da8cd-6c7f-4268-882a-2ddc058e419d_chr5:21479000"; exon_number "1"; exon_id "589da8cd-6c7f-4268-882a-2ddc058e419d_chr5:21479000.1";
chr5	/dev/stdin	start_codon	21479231	21479233	.	+	0	gene_id "589da8cd-6c7f-4268-882a-2ddc058e419d_chr5:21479000"; transcript_id "589da8cd-6c7f-4268-882a-2ddc058e419d_chr5:21479000"; exon_number "1"; exon_id "589da8cd-6c7f-4268-882a-2ddc058e419d_chr5:21479000.1";
chr5	/dev/stdin	stop_codon	21481463	21481465	.	+	0	gene_id "589da8cd-6c7f-4268-882a-2ddc058e419d_chr5:21479000"; transcript_id "589da8cd-6c7f-4268-882a-2ddc058e419d_chr5:21479000"; exon_number "1"; exon_id "589da8cd-6c7f-4268-882a-2ddc058e419d_chr5:21479000.1";
chr5	/dev/stdin	transcript	31054043	31054357	.	-	.	gene_id "9a14963f-ecda-465e-9e6b-e00e4dba54c4_chr5:31054000"; transcript_id "9a14963f-ecda-465e-9e6b-e00e4dba54c4_chr5:31054000";
chr5	/dev/stdin	exon	31054043	31054357	.	-	.	gene_id "9a14963f-ecda-465e-9e6b-e00e4dba54c4_chr5:31054000"; transcript_id "9a14963f-ecda-465e-9e6b-e00e4dba54c4_chr5:31054000"; exon_number "1"; exon_id "9a14963f-ecda-465e-9e6b-e00e4dba54c4_chr5:31054000.1";
chr5	/dev/stdin	CDS	31054046	31054357	.	-	0	gene_id "9a14963f-ecda-465e-9e6b-e00e4dba54c4_chr5:31054000"; transcript_id "9a14963f-ecda-465e-9e6b-e00e4dba54c4_chr5:31054000"; exon_number "1"; exon_id "9a14963f-ecda-465e-9e6b-e00e4dba54c4_chr5:31054000.1";
chr5	/dev/stdin	start_codon	31054355	31054357	.	-	0	gene_id "9a14963f-ecda-465e-9e6b-e00e4dba54c4_chr5:31054000"; transcript_id "9a14963f-ecda-465e-9e6b-e00e4dba54c4_chr5:31054000"; exon_number "1"; exon_id "9a14963f-ecda-465e-9e6b-e00e4dba54c4_chr5:31054000.1";
chr5	/dev/stdin	stop_codon	31054043	31054045	.	-	0	gene_id "9a14963f-ecda-465e-9e6b-e00e4dba54c4_chr5:31054000"; transcript_id "9a14963f-ecda-465e-9e6b-e00e4dba54c4_chr5:31054000"; exon_number "1"; exon_id "9a14963f-ecda-465e-9e6b-e00e4dba54c4_chr5:31054000.1";
chr5	/dev/stdin	transcript	31923430	31923856	.	+	.	gene_id "2f2b7031-c7d1-4efe-978c-821ddba5313d_chr5:31923000"; transcript_id "2f2b7031-c7d1-4efe-978c-821ddba5313d_chr5:31923000";
chr5	/dev/stdin	exon	31923430	31923856	.	+	.	gene_id "2f2b7031-c7d1-4efe-978c-821ddba5313d_chr5:31923000"; transcript_id "2f2b7031-c7d1-4efe-978c-821ddba5313d_chr5:31923000"; exon_number "1"; exon_id "2f2b7031-c7d1-4efe-978c-821ddba5313d_chr5:31923000.1";
chr5	/dev/stdin	CDS	31923430	31923856	.	+	0	gene_id "2f2b7031-c7d1-4efe-978c-821ddba5313d_chr5:31923000"; transcript_id "2f2b7031-c7d1-4efe-978c-821ddba5313d_chr5:31923000"; exon_number "1"; exon_id "2f2b7031-c7d1-4efe-978c-821ddba5313d_chr5:31923000.1";
chr5	/dev/stdin	start_codon	31923430	31923432	.	+	0	gene_id "2f2b7031-c7d1-4efe-978c-821ddba5313d_chr5:31923000"; transcript_id "2f2b7031-c7d1-4efe-978c-821ddba5313d_chr5:31923000"; exon_number "1"; exon_id "2f2b7031-c7d1-4efe-978c-821ddba5313d_chr5:31923000.1";
chr5	/dev/stdin	transcript	32174503	32175378	.	+	.	gene_id "b7d993a0-b08a-4e37-b028-f2025bc9051e-1_ENSG00000272086.1"; transcript_id "b7d993a0-b08a-4e37-b028-f2025bc9051e-1_ENSG00000272086.1";
chr5	/dev/stdin	exon	32174503	32175378	.	+	.	gene_id "b7d993a0-b08a-4e37-b028-f2025bc9051e-1_ENSG00000272086.1"; transcript_id "b7d993a0-b08a-4e37-b028-f2025bc9051e-1_ENSG00000272086.1"; exon_number "1"; exon_id "b7d993a0-b08a-4e37-b028-f2025bc9051e-1_ENSG00000272086.1.1";
chr5	/dev/stdin	CDS	32174503	32175375	.	+	0	gene_id "b7d993a0-b08a-4e37-b028-f2025bc9051e-1_ENSG00000272086.1"; transcript_id "b7d993a0-b08a-4e37-b028-f2025bc9051e-1_ENSG00000272086.1"; exon_number "1"; exon_id "b7d993a0-b08a-4e37-b028-f2025bc9051e-1_ENSG00000272086.1.1";
chr5	/dev/stdin	start_codon	32174503	32174505	.	+	0	gene_id "b7d993a0-b08a-4e37-b028-f2025bc9051e-1_ENSG00000272086.1"; transcript_id "b7d993a0-b08a-4e37-b028-f2025bc9051e-1_ENSG00000272086.1"; exon_number "1"; exon_id "b7d993a0-b08a-4e37-b028-f2025bc9051e-1_ENSG00000272086.1.1";
chr5	/dev/stdin	stop_codon	32175376	32175378	.	+	0	gene_id "b7d993a0-b08a-4e37-b028-f2025bc9051e-1_ENSG00000272086.1"; transcript_id "b7d993a0-b08a-4e37-b028-f2025bc9051e-1_ENSG00000272086.1"; exon_number "1"; exon_id "b7d993a0-b08a-4e37-b028-f2025bc9051e-1_ENSG00000272086.1.1";
chr5	/dev/stdin	transcript	32222014	32222494	.	+	.	gene_id "ed8c5e9e-43b4-4779-a0c8-dbb862c24b1e_ENSG00000230829.3"; transcript_id "ed8c5e9e-43b4-4779-a0c8-dbb862c24b1e_ENSG00000230829.3";
chr5	/dev/stdin	exon	32222014	32222494	.	+	.	gene_id "ed8c5e9e-43b4-4779-a0c8-dbb862c24b1e_ENSG00000230829.3"; transcript_id "ed8c5e9e-43b4-4779-a0c8-dbb862c24b1e_ENSG00000230829.3"; exon_number "1"; exon_id "ed8c5e9e-43b4-4779-a0c8-dbb862c24b1e_ENSG00000230829.3.1";
chr5	/dev/stdin	CDS	32222014	32222494	.	+	0	gene_id "ed8c5e9e-43b4-4779-a0c8-dbb862c24b1e_ENSG00000230829.3"; transcript_id "ed8c5e9e-43b4-4779-a0c8-dbb862c24b1e_ENSG00000230829.3"; exon_number "1"; exon_id "ed8c5e9e-43b4-4779-a0c8-dbb862c24b1e_ENSG00000230829.3.1";
chr5	/dev/stdin	start_codon	32222014	32222016	.	+	0	gene_id "ed8c5e9e-43b4-4779-a0c8-dbb862c24b1e_ENSG00000230829.3"; transcript_id "ed8c5e9e-43b4-4779-a0c8-dbb862c24b1e_ENSG00000230829.3"; exon_number "1"; exon_id "ed8c5e9e-43b4-4779-a0c8-dbb862c24b1e_ENSG00000230829.3.1";
chr5	/dev/stdin	transcript	32354456	32355645	.	+	.	gene_id "6cfea637-8d7f-4683-9786-3b8dfdfe7bfe_chr5:32354000"; transcript_id "6cfea637-8d7f-4683-9786-3b8dfdfe7bfe_chr5:32354000";
chr5	/dev/stdin	exon	32354456	32355645	.	+	.	gene_id "6cfea637-8d7f-4683-9786-3b8dfdfe7bfe_chr5:32354000"; transcript_id "6cfea637-8d7f-4683-9786-3b8dfdfe7bfe_chr5:32354000"; exon_number "1"; exon_id "6cfea637-8d7f-4683-9786-3b8dfdfe7bfe_chr5:32354000.1";
chr5	/dev/stdin	CDS	32354456	32355645	.	+	0	gene_id "6cfea637-8d7f-4683-9786-3b8dfdfe7bfe_chr5:32354000"; transcript_id "6cfea637-8d7f-4683-9786-3b8dfdfe7bfe_chr5:32354000"; exon_number "1"; exon_id "6cfea637-8d7f-4683-9786-3b8dfdfe7bfe_chr5:32354000.1";
chr5	/dev/stdin	start_codon	32354456	32354458	.	+	0	gene_id "6cfea637-8d7f-4683-9786-3b8dfdfe7bfe_chr5:32354000"; transcript_id "6cfea637-8d7f-4683-9786-3b8dfdfe7bfe_chr5:32354000"; exon_number "1"; exon_id "6cfea637-8d7f-4683-9786-3b8dfdfe7bfe_chr5:32354000.1";
chr5	/dev/stdin	transcript	32401086	32402886	.	+	.	gene_id "b73c4a10-7bb0-40c1-b2fd-222d142e183f_chr5:32401000"; transcript_id "b73c4a10-7bb0-40c1-b2fd-222d142e183f_chr5:32401000";
chr5	/dev/stdin	exon	32401086	32402886	.	+	.	gene_id "b73c4a10-7bb0-40c1-b2fd-222d142e183f_chr5:32401000"; transcript_id "b73c4a10-7bb0-40c1-b2fd-222d142e183f_chr5:32401000"; exon_number "1"; exon_id "b73c4a10-7bb0-40c1-b2fd-222d142e183f_chr5:32401000.1";
chr5	/dev/stdin	CDS	32401086	32402886	.	+	0	gene_id "b73c4a10-7bb0-40c1-b2fd-222d142e183f_chr5:32401000"; transcript_id "b73c4a10-7bb0-40c1-b2fd-222d142e183f_chr5:32401000"; exon_number "1"; exon_id "b73c4a10-7bb0-40c1-b2fd-222d142e183f_chr5:32401000.1";
chr5	/dev/stdin	start_codon	32401086	32401088	.	+	0	gene_id "b73c4a10-7bb0-40c1-b2fd-222d142e183f_chr5:32401000"; transcript_id "b73c4a10-7bb0-40c1-b2fd-222d142e183f_chr5:32401000"; exon_number "1"; exon_id "b73c4a10-7bb0-40c1-b2fd-222d142e183f_chr5:32401000.1";
chr5	/dev/stdin	transcript	32438360	32439928	.	+	.	gene_id "3b7ec261-6f95-4fff-b4ac-c313f26a98da_chr5:32438000"; transcript_id "3b7ec261-6f95-4fff-b4ac-c313f26a98da_chr5:32438000";
chr5	/dev/stdin	exon	32438360	32439928	.	+	.	gene_id "3b7ec261-6f95-4fff-b4ac-c313f26a98da_chr5:32438000"; transcript_id "3b7ec261-6f95-4fff-b4ac-c313f26a98da_chr5:32438000"; exon_number "1"; exon_id "3b7ec261-6f95-4fff-b4ac-c313f26a98da_chr5:32438000.1";
chr5	/dev/stdin	CDS	32438360	32439925	.	+	0	gene_id "3b7ec261-6f95-4fff-b4ac-c313f26a98da_chr5:32438000"; transcript_id "3b7ec261-6f95-4fff-b4ac-c313f26a98da_chr5:32438000"; exon_number "1"; exon_id "3b7ec261-6f95-4fff-b4ac-c313f26a98da_chr5:32438000.1";
chr5	/dev/stdin	start_codon	32438360	32438362	.	+	0	gene_id "3b7ec261-6f95-4fff-b4ac-c313f26a98da_chr5:32438000"; transcript_id "3b7ec261-6f95-4fff-b4ac-c313f26a98da_chr5:32438000"; exon_number "1"; exon_id "3b7ec261-6f95-4fff-b4ac-c313f26a98da_chr5:32438000.1";
chr5	/dev/stdin	stop_codon	32439926	32439928	.	+	0	gene_id "3b7ec261-6f95-4fff-b4ac-c313f26a98da_chr5:32438000"; transcript_id "3b7ec261-6f95-4fff-b4ac-c313f26a98da_chr5:32438000"; exon_number "1"; exon_id "3b7ec261-6f95-4fff-b4ac-c313f26a98da_chr5:32438000.1";
chr5	/dev/stdin	transcript	32438537	32439934	.	+	.	gene_id "3b7ec261-6f95-4fff-b4ac-c313f26a98da-2_chr5:32438000"; transcript_id "3b7ec261-6f95-4fff-b4ac-c313f26a98da-2_chr5:32438000";
chr5	/dev/stdin	exon	32438537	32439934	.	+	.	gene_id "3b7ec261-6f95-4fff-b4ac-c313f26a98da-2_chr5:32438000"; transcript_id "3b7ec261-6f95-4fff-b4ac-c313f26a98da-2_chr5:32438000"; exon_number "1"; exon_id "3b7ec261-6f95-4fff-b4ac-c313f26a98da-2_chr5:32438000.1";
chr5	/dev/stdin	CDS	32438537	32439931	.	+	0	gene_id "3b7ec261-6f95-4fff-b4ac-c313f26a98da-2_chr5:32438000"; transcript_id "3b7ec261-6f95-4fff-b4ac-c313f26a98da-2_chr5:32438000"; exon_number "1"; exon_id "3b7ec261-6f95-4fff-b4ac-c313f26a98da-2_chr5:32438000.1";
chr5	/dev/stdin	start_codon	32438537	32438539	.	+	0	gene_id "3b7ec261-6f95-4fff-b4ac-c313f26a98da-2_chr5:32438000"; transcript_id "3b7ec261-6f95-4fff-b4ac-c313f26a98da-2_chr5:32438000"; exon_number "1"; exon_id "3b7ec261-6f95-4fff-b4ac-c313f26a98da-2_chr5:32438000.1";
chr5	/dev/stdin	stop_codon	32439932	32439934	.	+	0	gene_id "3b7ec261-6f95-4fff-b4ac-c313f26a98da-2_chr5:32438000"; transcript_id "3b7ec261-6f95-4fff-b4ac-c313f26a98da-2_chr5:32438000"; exon_number "1"; exon_id "3b7ec261-6f95-4fff-b4ac-c313f26a98da-2_chr5:32438000.1";
chr5	/dev/stdin	transcript	32603547	32604185	.	+	.	gene_id "7b360d99-2b35-4304-9226-a66d97198524_chr5:32603000"; transcript_id "7b360d99-2b35-4304-9226-a66d97198524_chr5:32603000";
chr5	/dev/stdin	exon	32603547	32604185	.	+	.	gene_id "7b360d99-2b35-4304-9226-a66d97198524_chr5:32603000"; transcript_id "7b360d99-2b35-4304-9226-a66d97198524_chr5:32603000"; exon_number "1"; exon_id "7b360d99-2b35-4304-9226-a66d97198524_chr5:32603000.1";
chr5	/dev/stdin	CDS	32603547	32604182	.	+	0	gene_id "7b360d99-2b35-4304-9226-a66d97198524_chr5:32603000"; transcript_id "7b360d99-2b35-4304-9226-a66d97198524_chr5:32603000"; exon_number "1"; exon_id "7b360d99-2b35-4304-9226-a66d97198524_chr5:32603000.1";
chr5	/dev/stdin	start_codon	32603547	32603549	.	+	0	gene_id "7b360d99-2b35-4304-9226-a66d97198524_chr5:32603000"; transcript_id "7b360d99-2b35-4304-9226-a66d97198524_chr5:32603000"; exon_number "1"; exon_id "7b360d99-2b35-4304-9226-a66d97198524_chr5:32603000.1";
chr5	/dev/stdin	stop_codon	32604183	32604185	.	+	0	gene_id "7b360d99-2b35-4304-9226-a66d97198524_chr5:32603000"; transcript_id "7b360d99-2b35-4304-9226-a66d97198524_chr5:32603000"; exon_number "1"; exon_id "7b360d99-2b35-4304-9226-a66d97198524_chr5:32603000.1";
chr5	/dev/stdin	transcript	33007171	33008189	.	-	.	gene_id "390f3430-4775-481f-8364-48cc8696fe08_chr5:33007000"; transcript_id "390f3430-4775-481f-8364-48cc8696fe08_chr5:33007000";
chr5	/dev/stdin	exon	33007171	33008189	.	-	.	gene_id "390f3430-4775-481f-8364-48cc8696fe08_chr5:33007000"; transcript_id "390f3430-4775-481f-8364-48cc8696fe08_chr5:33007000"; exon_number "1"; exon_id "390f3430-4775-481f-8364-48cc8696fe08_chr5:33007000.1";
chr5	/dev/stdin	CDS	33007171	33008189	.	-	0	gene_id "390f3430-4775-481f-8364-48cc8696fe08_chr5:33007000"; transcript_id "390f3430-4775-481f-8364-48cc8696fe08_chr5:33007000"; exon_number "1"; exon_id "390f3430-4775-481f-8364-48cc8696fe08_chr5:33007000.1";
chr5	/dev/stdin	start_codon	33008187	33008189	.	-	0	gene_id "390f3430-4775-481f-8364-48cc8696fe08_chr5:33007000"; transcript_id "390f3430-4775-481f-8364-48cc8696fe08_chr5:33007000"; exon_number "1"; exon_id "390f3430-4775-481f-8364-48cc8696fe08_chr5:33007000.1";
chr5	/dev/stdin	transcript	33162262	33162913	.	-	.	gene_id "35aa5270-b53f-4c1d-9878-474d3b093e46_ENSG00000240376.1"; transcript_id "35aa5270-b53f-4c1d-9878-474d3b093e46_ENSG00000240376.1";
chr5	/dev/stdin	exon	33162262	33162913	.	-	.	gene_id "35aa5270-b53f-4c1d-9878-474d3b093e46_ENSG00000240376.1"; transcript_id "35aa5270-b53f-4c1d-9878-474d3b093e46_ENSG00000240376.1"; exon_number "1"; exon_id "35aa5270-b53f-4c1d-9878-474d3b093e46_ENSG00000240376.1.1";
chr5	/dev/stdin	CDS	33162262	33162913	.	-	0	gene_id "35aa5270-b53f-4c1d-9878-474d3b093e46_ENSG00000240376.1"; transcript_id "35aa5270-b53f-4c1d-9878-474d3b093e46_ENSG00000240376.1"; exon_number "1"; exon_id "35aa5270-b53f-4c1d-9878-474d3b093e46_ENSG00000240376.1.1";
chr5	/dev/stdin	start_codon	33162911	33162913	.	-	0	gene_id "35aa5270-b53f-4c1d-9878-474d3b093e46_ENSG00000240376.1"; transcript_id "35aa5270-b53f-4c1d-9878-474d3b093e46_ENSG00000240376.1"; exon_number "1"; exon_id "35aa5270-b53f-4c1d-9878-474d3b093e46_ENSG00000240376.1.1";
chr5	/dev/stdin	transcript	33439431	33441298	.	+	.	gene_id "0803f795-ee6c-45b3-8905-b9e71528fa46_chr5:33439000"; transcript_id "0803f795-ee6c-45b3-8905-b9e71528fa46_chr5:33439000";
chr5	/dev/stdin	exon	33439431	33441298	.	+	.	gene_id "0803f795-ee6c-45b3-8905-b9e71528fa46_chr5:33439000"; transcript_id "0803f795-ee6c-45b3-8905-b9e71528fa46_chr5:33439000"; exon_number "1"; exon_id "0803f795-ee6c-45b3-8905-b9e71528fa46_chr5:33439000.1";
chr5	/dev/stdin	CDS	33439431	33441298	.	+	0	gene_id "0803f795-ee6c-45b3-8905-b9e71528fa46_chr5:33439000"; transcript_id "0803f795-ee6c-45b3-8905-b9e71528fa46_chr5:33439000"; exon_number "1"; exon_id "0803f795-ee6c-45b3-8905-b9e71528fa46_chr5:33439000.1";
chr5	/dev/stdin	start_codon	33439431	33439433	.	+	0	gene_id "0803f795-ee6c-45b3-8905-b9e71528fa46_chr5:33439000"; transcript_id "0803f795-ee6c-45b3-8905-b9e71528fa46_chr5:33439000"; exon_number "1"; exon_id "0803f795-ee6c-45b3-8905-b9e71528fa46_chr5:33439000.1";
chr5	/dev/stdin	transcript	33469957	33471854	.	+	.	gene_id "948341e9-d66b-45ee-9b23-e9c8abe059b8-1_chr5:33469000"; transcript_id "948341e9-d66b-45ee-9b23-e9c8abe059b8-1_chr5:33469000";
chr5	/dev/stdin	exon	33469957	33471854	.	+	.	gene_id "948341e9-d66b-45ee-9b23-e9c8abe059b8-1_chr5:33469000"; transcript_id "948341e9-d66b-45ee-9b23-e9c8abe059b8-1_chr5:33469000"; exon_number "1"; exon_id "948341e9-d66b-45ee-9b23-e9c8abe059b8-1_chr5:33469000.1";
chr5	/dev/stdin	CDS	33469957	33471854	.	+	0	gene_id "948341e9-d66b-45ee-9b23-e9c8abe059b8-1_chr5:33469000"; transcript_id "948341e9-d66b-45ee-9b23-e9c8abe059b8-1_chr5:33469000"; exon_number "1"; exon_id "948341e9-d66b-45ee-9b23-e9c8abe059b8-1_chr5:33469000.1";
chr5	/dev/stdin	start_codon	33469957	33469959	.	+	0	gene_id "948341e9-d66b-45ee-9b23-e9c8abe059b8-1_chr5:33469000"; transcript_id "948341e9-d66b-45ee-9b23-e9c8abe059b8-1_chr5:33469000"; exon_number "1"; exon_id "948341e9-d66b-45ee-9b23-e9c8abe059b8-1_chr5:33469000.1";
chr5	/dev/stdin	transcript	34183433	34184838	.	+	.	gene_id "95e285f3-040c-46fc-ac2d-8604a801a4cd_chr5:34183000"; transcript_id "95e285f3-040c-46fc-ac2d-8604a801a4cd_chr5:34183000";
chr5	/dev/stdin	exon	34183433	34184838	.	+	.	gene_id "95e285f3-040c-46fc-ac2d-8604a801a4cd_chr5:34183000"; transcript_id "95e285f3-040c-46fc-ac2d-8604a801a4cd_chr5:34183000"; exon_number "1"; exon_id "95e285f3-040c-46fc-ac2d-8604a801a4cd_chr5:34183000.1";
chr5	/dev/stdin	CDS	34183433	34184838	.	+	0	gene_id "95e285f3-040c-46fc-ac2d-8604a801a4cd_chr5:34183000"; transcript_id "95e285f3-040c-46fc-ac2d-8604a801a4cd_chr5:34183000"; exon_number "1"; exon_id "95e285f3-040c-46fc-ac2d-8604a801a4cd_chr5:34183000.1";
chr5	/dev/stdin	start_codon	34183433	34183435	.	+	0	gene_id "95e285f3-040c-46fc-ac2d-8604a801a4cd_chr5:34183000"; transcript_id "95e285f3-040c-46fc-ac2d-8604a801a4cd_chr5:34183000"; exon_number "1"; exon_id "95e285f3-040c-46fc-ac2d-8604a801a4cd_chr5:34183000.1";
chr5	/dev/stdin	transcript	34183083	34183655	.	+	.	gene_id "95e285f3-040c-46fc-ac2d-8604a801a4cd-1_chr5:34183000"; transcript_id "95e285f3-040c-46fc-ac2d-8604a801a4cd-1_chr5:34183000";
chr5	/dev/stdin	exon	34183083	34183655	.	+	.	gene_id "95e285f3-040c-46fc-ac2d-8604a801a4cd-1_chr5:34183000"; transcript_id "95e285f3-040c-46fc-ac2d-8604a801a4cd-1_chr5:34183000"; exon_number "1"; exon_id "95e285f3-040c-46fc-ac2d-8604a801a4cd-1_chr5:34183000.1";
chr5	/dev/stdin	CDS	34183083	34183652	.	+	0	gene_id "95e285f3-040c-46fc-ac2d-8604a801a4cd-1_chr5:34183000"; transcript_id "95e285f3-040c-46fc-ac2d-8604a801a4cd-1_chr5:34183000"; exon_number "1"; exon_id "95e285f3-040c-46fc-ac2d-8604a801a4cd-1_chr5:34183000.1";
chr5	/dev/stdin	start_codon	34183083	34183085	.	+	0	gene_id "95e285f3-040c-46fc-ac2d-8604a801a4cd-1_chr5:34183000"; transcript_id "95e285f3-040c-46fc-ac2d-8604a801a4cd-1_chr5:34183000"; exon_number "1"; exon_id "95e285f3-040c-46fc-ac2d-8604a801a4cd-1_chr5:34183000.1";
chr5	/dev/stdin	stop_codon	34183653	34183655	.	+	0	gene_id "95e285f3-040c-46fc-ac2d-8604a801a4cd-1_chr5:34183000"; transcript_id "95e285f3-040c-46fc-ac2d-8604a801a4cd-1_chr5:34183000"; exon_number "1"; exon_id "95e285f3-040c-46fc-ac2d-8604a801a4cd-1_chr5:34183000.1";
chr5	/dev/stdin	transcript	34189325	34190195	.	-	.	gene_id "c369a35a-f693-4805-993f-70847cced5ff-1_chr5:34189000"; transcript_id "c369a35a-f693-4805-993f-70847cced5ff-1_chr5:34189000";
chr5	/dev/stdin	exon	34189325	34190195	.	-	.	gene_id "c369a35a-f693-4805-993f-70847cced5ff-1_chr5:34189000"; transcript_id "c369a35a-f693-4805-993f-70847cced5ff-1_chr5:34189000"; exon_number "1"; exon_id "c369a35a-f693-4805-993f-70847cced5ff-1_chr5:34189000.1";
chr5	/dev/stdin	CDS	34189325	34190195	.	-	0	gene_id "c369a35a-f693-4805-993f-70847cced5ff-1_chr5:34189000"; transcript_id "c369a35a-f693-4805-993f-70847cced5ff-1_chr5:34189000"; exon_number "1"; exon_id "c369a35a-f693-4805-993f-70847cced5ff-1_chr5:34189000.1";
chr5	/dev/stdin	start_codon	34190193	34190195	.	-	0	gene_id "c369a35a-f693-4805-993f-70847cced5ff-1_chr5:34189000"; transcript_id "c369a35a-f693-4805-993f-70847cced5ff-1_chr5:34189000"; exon_number "1"; exon_id "c369a35a-f693-4805-993f-70847cced5ff-1_chr5:34189000.1";
chr5	/dev/stdin	transcript	34193721	34195749	.	+	.	gene_id "001a7558-93ac-45dc-974a-a78f66a45544-1_chr5:34193000"; transcript_id "001a7558-93ac-45dc-974a-a78f66a45544-1_chr5:34193000";
chr5	/dev/stdin	exon	34193721	34195749	.	+	.	gene_id "001a7558-93ac-45dc-974a-a78f66a45544-1_chr5:34193000"; transcript_id "001a7558-93ac-45dc-974a-a78f66a45544-1_chr5:34193000"; exon_number "1"; exon_id "001a7558-93ac-45dc-974a-a78f66a45544-1_chr5:34193000.1";
chr5	/dev/stdin	CDS	34193721	34195749	.	+	0	gene_id "001a7558-93ac-45dc-974a-a78f66a45544-1_chr5:34193000"; transcript_id "001a7558-93ac-45dc-974a-a78f66a45544-1_chr5:34193000"; exon_number "1"; exon_id "001a7558-93ac-45dc-974a-a78f66a45544-1_chr5:34193000.1";
chr5	/dev/stdin	start_codon	34193721	34193723	.	+	0	gene_id "001a7558-93ac-45dc-974a-a78f66a45544-1_chr5:34193000"; transcript_id "001a7558-93ac-45dc-974a-a78f66a45544-1_chr5:34193000"; exon_number "1"; exon_id "001a7558-93ac-45dc-974a-a78f66a45544-1_chr5:34193000.1";
chr5	/dev/stdin	transcript	34196248	34196814	.	+	.	gene_id "95eeca6a-93e0-4cec-bf4d-c36c7886a589_chr5:34196000"; transcript_id "95eeca6a-93e0-4cec-bf4d-c36c7886a589_chr5:34196000";
chr5	/dev/stdin	exon	34196248	34196814	.	+	.	gene_id "95eeca6a-93e0-4cec-bf4d-c36c7886a589_chr5:34196000"; transcript_id "95eeca6a-93e0-4cec-bf4d-c36c7886a589_chr5:34196000"; exon_number "1"; exon_id "95eeca6a-93e0-4cec-bf4d-c36c7886a589_chr5:34196000.1";
chr5	/dev/stdin	CDS	34196248	34196811	.	+	0	gene_id "95eeca6a-93e0-4cec-bf4d-c36c7886a589_chr5:34196000"; transcript_id "95eeca6a-93e0-4cec-bf4d-c36c7886a589_chr5:34196000"; exon_number "1"; exon_id "95eeca6a-93e0-4cec-bf4d-c36c7886a589_chr5:34196000.1";
chr5	/dev/stdin	start_codon	34196248	34196250	.	+	0	gene_id "95eeca6a-93e0-4cec-bf4d-c36c7886a589_chr5:34196000"; transcript_id "95eeca6a-93e0-4cec-bf4d-c36c7886a589_chr5:34196000"; exon_number "1"; exon_id "95eeca6a-93e0-4cec-bf4d-c36c7886a589_chr5:34196000.1";
chr5	/dev/stdin	stop_codon	34196812	34196814	.	+	0	gene_id "95eeca6a-93e0-4cec-bf4d-c36c7886a589_chr5:34196000"; transcript_id "95eeca6a-93e0-4cec-bf4d-c36c7886a589_chr5:34196000"; exon_number "1"; exon_id "95eeca6a-93e0-4cec-bf4d-c36c7886a589_chr5:34196000.1";
chr5	/dev/stdin	transcript	34662827	34664548	.	-	.	gene_id "c70d8c35-a585-40ce-80ef-e94b5f16ebb2-2_chr5:34662000"; transcript_id "c70d8c35-a585-40ce-80ef-e94b5f16ebb2-2_chr5:34662000";
chr5	/dev/stdin	exon	34662827	34664548	.	-	.	gene_id "c70d8c35-a585-40ce-80ef-e94b5f16ebb2-2_chr5:34662000"; transcript_id "c70d8c35-a585-40ce-80ef-e94b5f16ebb2-2_chr5:34662000"; exon_number "1"; exon_id "c70d8c35-a585-40ce-80ef-e94b5f16ebb2-2_chr5:34662000.1";
chr5	/dev/stdin	CDS	34662830	34664548	.	-	0	gene_id "c70d8c35-a585-40ce-80ef-e94b5f16ebb2-2_chr5:34662000"; transcript_id "c70d8c35-a585-40ce-80ef-e94b5f16ebb2-2_chr5:34662000"; exon_number "1"; exon_id "c70d8c35-a585-40ce-80ef-e94b5f16ebb2-2_chr5:34662000.1";
chr5	/dev/stdin	start_codon	34664546	34664548	.	-	0	gene_id "c70d8c35-a585-40ce-80ef-e94b5f16ebb2-2_chr5:34662000"; transcript_id "c70d8c35-a585-40ce-80ef-e94b5f16ebb2-2_chr5:34662000"; exon_number "1"; exon_id "c70d8c35-a585-40ce-80ef-e94b5f16ebb2-2_chr5:34662000.1";
chr5	/dev/stdin	stop_codon	34662827	34662829	.	-	0	gene_id "c70d8c35-a585-40ce-80ef-e94b5f16ebb2-2_chr5:34662000"; transcript_id "c70d8c35-a585-40ce-80ef-e94b5f16ebb2-2_chr5:34662000"; exon_number "1"; exon_id "c70d8c35-a585-40ce-80ef-e94b5f16ebb2-2_chr5:34662000.1";
chr5	/dev/stdin	transcript	34695909	34696260	.	+	.	gene_id "c9cbb0a7-a24a-46c4-9687-2e36febc28f3_chr5:34695000"; transcript_id "c9cbb0a7-a24a-46c4-9687-2e36febc28f3_chr5:34695000";
chr5	/dev/stdin	exon	34695909	34696260	.	+	.	gene_id "c9cbb0a7-a24a-46c4-9687-2e36febc28f3_chr5:34695000"; transcript_id "c9cbb0a7-a24a-46c4-9687-2e36febc28f3_chr5:34695000"; exon_number "1"; exon_id "c9cbb0a7-a24a-46c4-9687-2e36febc28f3_chr5:34695000.1";
chr5	/dev/stdin	CDS	34695909	34696260	.	+	0	gene_id "c9cbb0a7-a24a-46c4-9687-2e36febc28f3_chr5:34695000"; transcript_id "c9cbb0a7-a24a-46c4-9687-2e36febc28f3_chr5:34695000"; exon_number "1"; exon_id "c9cbb0a7-a24a-46c4-9687-2e36febc28f3_chr5:34695000.1";
chr5	/dev/stdin	start_codon	34695909	34695911	.	+	0	gene_id "c9cbb0a7-a24a-46c4-9687-2e36febc28f3_chr5:34695000"; transcript_id "c9cbb0a7-a24a-46c4-9687-2e36febc28f3_chr5:34695000"; exon_number "1"; exon_id "c9cbb0a7-a24a-46c4-9687-2e36febc28f3_chr5:34695000.1";
chr5	/dev/stdin	transcript	34907376	34908531	.	-	.	gene_id "06c7483e-ce0d-4745-a3ec-32aac6dc7b26_chr5:34907000"; transcript_id "06c7483e-ce0d-4745-a3ec-32aac6dc7b26_chr5:34907000";
chr5	/dev/stdin	exon	34907376	34908531	.	-	.	gene_id "06c7483e-ce0d-4745-a3ec-32aac6dc7b26_chr5:34907000"; transcript_id "06c7483e-ce0d-4745-a3ec-32aac6dc7b26_chr5:34907000"; exon_number "1"; exon_id "06c7483e-ce0d-4745-a3ec-32aac6dc7b26_chr5:34907000.1";
chr5	/dev/stdin	CDS	34907376	34908531	.	-	0	gene_id "06c7483e-ce0d-4745-a3ec-32aac6dc7b26_chr5:34907000"; transcript_id "06c7483e-ce0d-4745-a3ec-32aac6dc7b26_chr5:34907000"; exon_number "1"; exon_id "06c7483e-ce0d-4745-a3ec-32aac6dc7b26_chr5:34907000.1";
chr5	/dev/stdin	start_codon	34908529	34908531	.	-	0	gene_id "06c7483e-ce0d-4745-a3ec-32aac6dc7b26_chr5:34907000"; transcript_id "06c7483e-ce0d-4745-a3ec-32aac6dc7b26_chr5:34907000"; exon_number "1"; exon_id "06c7483e-ce0d-4745-a3ec-32aac6dc7b26_chr5:34907000.1";
chr5	/dev/stdin	transcript	34918923	34919384	.	-	.	gene_id "9f782b65-ca6b-47c3-b1bd-2660beb315ed_chr5:34918000"; transcript_id "9f782b65-ca6b-47c3-b1bd-2660beb315ed_chr5:34918000";
chr5	/dev/stdin	exon	34918923	34919384	.	-	.	gene_id "9f782b65-ca6b-47c3-b1bd-2660beb315ed_chr5:34918000"; transcript_id "9f782b65-ca6b-47c3-b1bd-2660beb315ed_chr5:34918000"; exon_number "1"; exon_id "9f782b65-ca6b-47c3-b1bd-2660beb315ed_chr5:34918000.1";
chr5	/dev/stdin	CDS	34918926	34919384	.	-	0	gene_id "9f782b65-ca6b-47c3-b1bd-2660beb315ed_chr5:34918000"; transcript_id "9f782b65-ca6b-47c3-b1bd-2660beb315ed_chr5:34918000"; exon_number "1"; exon_id "9f782b65-ca6b-47c3-b1bd-2660beb315ed_chr5:34918000.1";
chr5	/dev/stdin	start_codon	34919382	34919384	.	-	0	gene_id "9f782b65-ca6b-47c3-b1bd-2660beb315ed_chr5:34918000"; transcript_id "9f782b65-ca6b-47c3-b1bd-2660beb315ed_chr5:34918000"; exon_number "1"; exon_id "9f782b65-ca6b-47c3-b1bd-2660beb315ed_chr5:34918000.1";
chr5	/dev/stdin	stop_codon	34918923	34918925	.	-	0	gene_id "9f782b65-ca6b-47c3-b1bd-2660beb315ed_chr5:34918000"; transcript_id "9f782b65-ca6b-47c3-b1bd-2660beb315ed_chr5:34918000"; exon_number "1"; exon_id "9f782b65-ca6b-47c3-b1bd-2660beb315ed_chr5:34918000.1";
chr5	/dev/stdin	transcript	34951634	34952848	.	+	.	gene_id "16268a23-a398-41cc-936f-c45fa64bdc82-1_chr5:34951000"; transcript_id "16268a23-a398-41cc-936f-c45fa64bdc82-1_chr5:34951000";
chr5	/dev/stdin	exon	34951634	34952848	.	+	.	gene_id "16268a23-a398-41cc-936f-c45fa64bdc82-1_chr5:34951000"; transcript_id "16268a23-a398-41cc-936f-c45fa64bdc82-1_chr5:34951000"; exon_number "1"; exon_id "16268a23-a398-41cc-936f-c45fa64bdc82-1_chr5:34951000.1";
chr5	/dev/stdin	CDS	34951634	34952845	.	+	0	gene_id "16268a23-a398-41cc-936f-c45fa64bdc82-1_chr5:34951000"; transcript_id "16268a23-a398-41cc-936f-c45fa64bdc82-1_chr5:34951000"; exon_number "1"; exon_id "16268a23-a398-41cc-936f-c45fa64bdc82-1_chr5:34951000.1";
chr5	/dev/stdin	start_codon	34951634	34951636	.	+	0	gene_id "16268a23-a398-41cc-936f-c45fa64bdc82-1_chr5:34951000"; transcript_id "16268a23-a398-41cc-936f-c45fa64bdc82-1_chr5:34951000"; exon_number "1"; exon_id "16268a23-a398-41cc-936f-c45fa64bdc82-1_chr5:34951000.1";
chr5	/dev/stdin	stop_codon	34952846	34952848	.	+	0	gene_id "16268a23-a398-41cc-936f-c45fa64bdc82-1_chr5:34951000"; transcript_id "16268a23-a398-41cc-936f-c45fa64bdc82-1_chr5:34951000"; exon_number "1"; exon_id "16268a23-a398-41cc-936f-c45fa64bdc82-1_chr5:34951000.1";
chr5	/dev/stdin	transcript	34951188	34952288	.	+	.	gene_id "16268a23-a398-41cc-936f-c45fa64bdc82-2_chr5:34951000"; transcript_id "16268a23-a398-41cc-936f-c45fa64bdc82-2_chr5:34951000";
chr5	/dev/stdin	exon	34951188	34952288	.	+	.	gene_id "16268a23-a398-41cc-936f-c45fa64bdc82-2_chr5:34951000"; transcript_id "16268a23-a398-41cc-936f-c45fa64bdc82-2_chr5:34951000"; exon_number "1"; exon_id "16268a23-a398-41cc-936f-c45fa64bdc82-2_chr5:34951000.1";
chr5	/dev/stdin	CDS	34951188	34952285	.	+	0	gene_id "16268a23-a398-41cc-936f-c45fa64bdc82-2_chr5:34951000"; transcript_id "16268a23-a398-41cc-936f-c45fa64bdc82-2_chr5:34951000"; exon_number "1"; exon_id "16268a23-a398-41cc-936f-c45fa64bdc82-2_chr5:34951000.1";
chr5	/dev/stdin	start_codon	34951188	34951190	.	+	0	gene_id "16268a23-a398-41cc-936f-c45fa64bdc82-2_chr5:34951000"; transcript_id "16268a23-a398-41cc-936f-c45fa64bdc82-2_chr5:34951000"; exon_number "1"; exon_id "16268a23-a398-41cc-936f-c45fa64bdc82-2_chr5:34951000.1";
chr5	/dev/stdin	stop_codon	34952286	34952288	.	+	0	gene_id "16268a23-a398-41cc-936f-c45fa64bdc82-2_chr5:34951000"; transcript_id "16268a23-a398-41cc-936f-c45fa64bdc82-2_chr5:34951000"; exon_number "1"; exon_id "16268a23-a398-41cc-936f-c45fa64bdc82-2_chr5:34951000.1";
chr5	/dev/stdin	transcript	36183377	36184135	.	-	.	gene_id "f8cf7a62-0f93-4b1a-8d7f-7774a7b2eefb_chr5:36183000"; transcript_id "f8cf7a62-0f93-4b1a-8d7f-7774a7b2eefb_chr5:36183000";
chr5	/dev/stdin	exon	36183377	36184135	.	-	.	gene_id "f8cf7a62-0f93-4b1a-8d7f-7774a7b2eefb_chr5:36183000"; transcript_id "f8cf7a62-0f93-4b1a-8d7f-7774a7b2eefb_chr5:36183000"; exon_number "1"; exon_id "f8cf7a62-0f93-4b1a-8d7f-7774a7b2eefb_chr5:36183000.1";
chr5	/dev/stdin	CDS	36183380	36184135	.	-	0	gene_id "f8cf7a62-0f93-4b1a-8d7f-7774a7b2eefb_chr5:36183000"; transcript_id "f8cf7a62-0f93-4b1a-8d7f-7774a7b2eefb_chr5:36183000"; exon_number "1"; exon_id "f8cf7a62-0f93-4b1a-8d7f-7774a7b2eefb_chr5:36183000.1";
chr5	/dev/stdin	start_codon	36184133	36184135	.	-	0	gene_id "f8cf7a62-0f93-4b1a-8d7f-7774a7b2eefb_chr5:36183000"; transcript_id "f8cf7a62-0f93-4b1a-8d7f-7774a7b2eefb_chr5:36183000"; exon_number "1"; exon_id "f8cf7a62-0f93-4b1a-8d7f-7774a7b2eefb_chr5:36183000.1";
chr5	/dev/stdin	stop_codon	36183377	36183379	.	-	0	gene_id "f8cf7a62-0f93-4b1a-8d7f-7774a7b2eefb_chr5:36183000"; transcript_id "f8cf7a62-0f93-4b1a-8d7f-7774a7b2eefb_chr5:36183000"; exon_number "1"; exon_id "f8cf7a62-0f93-4b1a-8d7f-7774a7b2eefb_chr5:36183000.1";
chr5	/dev/stdin	transcript	36192987	36193597	.	-	.	gene_id "a196f849-7ff9-4185-aa1e-6fb23aa5be74_chr5:36192000"; transcript_id "a196f849-7ff9-4185-aa1e-6fb23aa5be74_chr5:36192000";
chr5	/dev/stdin	exon	36192987	36193597	.	-	.	gene_id "a196f849-7ff9-4185-aa1e-6fb23aa5be74_chr5:36192000"; transcript_id "a196f849-7ff9-4185-aa1e-6fb23aa5be74_chr5:36192000"; exon_number "1"; exon_id "a196f849-7ff9-4185-aa1e-6fb23aa5be74_chr5:36192000.1";
chr5	/dev/stdin	CDS	36192987	36193597	.	-	0	gene_id "a196f849-7ff9-4185-aa1e-6fb23aa5be74_chr5:36192000"; transcript_id "a196f849-7ff9-4185-aa1e-6fb23aa5be74_chr5:36192000"; exon_number "1"; exon_id "a196f849-7ff9-4185-aa1e-6fb23aa5be74_chr5:36192000.1";
chr5	/dev/stdin	start_codon	36193595	36193597	.	-	0	gene_id "a196f849-7ff9-4185-aa1e-6fb23aa5be74_chr5:36192000"; transcript_id "a196f849-7ff9-4185-aa1e-6fb23aa5be74_chr5:36192000"; exon_number "1"; exon_id "a196f849-7ff9-4185-aa1e-6fb23aa5be74_chr5:36192000.1";
chr5	/dev/stdin	transcript	36875110	36876753	.	-	.	gene_id "fdbc6b47-a210-4e59-b0ba-bcd6b001fbf8-2_chr5:36875000"; transcript_id "fdbc6b47-a210-4e59-b0ba-bcd6b001fbf8-2_chr5:36875000";
chr5	/dev/stdin	exon	36875110	36876753	.	-	.	gene_id "fdbc6b47-a210-4e59-b0ba-bcd6b001fbf8-2_chr5:36875000"; transcript_id "fdbc6b47-a210-4e59-b0ba-bcd6b001fbf8-2_chr5:36875000"; exon_number "1"; exon_id "fdbc6b47-a210-4e59-b0ba-bcd6b001fbf8-2_chr5:36875000.1";
chr5	/dev/stdin	CDS	36875113	36876753	.	-	0	gene_id "fdbc6b47-a210-4e59-b0ba-bcd6b001fbf8-2_chr5:36875000"; transcript_id "fdbc6b47-a210-4e59-b0ba-bcd6b001fbf8-2_chr5:36875000"; exon_number "1"; exon_id "fdbc6b47-a210-4e59-b0ba-bcd6b001fbf8-2_chr5:36875000.1";
chr5	/dev/stdin	start_codon	36876751	36876753	.	-	0	gene_id "fdbc6b47-a210-4e59-b0ba-bcd6b001fbf8-2_chr5:36875000"; transcript_id "fdbc6b47-a210-4e59-b0ba-bcd6b001fbf8-2_chr5:36875000"; exon_number "1"; exon_id "fdbc6b47-a210-4e59-b0ba-bcd6b001fbf8-2_chr5:36875000.1";
chr5	/dev/stdin	stop_codon	36875110	36875112	.	-	0	gene_id "fdbc6b47-a210-4e59-b0ba-bcd6b001fbf8-2_chr5:36875000"; transcript_id "fdbc6b47-a210-4e59-b0ba-bcd6b001fbf8-2_chr5:36875000"; exon_number "1"; exon_id "fdbc6b47-a210-4e59-b0ba-bcd6b001fbf8-2_chr5:36875000.1";
chr5	/dev/stdin	transcript	36886404	36886654	.	-	.	gene_id "935df754-048e-4727-b2dd-13e1565cfaec_chr5:36886000"; transcript_id "935df754-048e-4727-b2dd-13e1565cfaec_chr5:36886000";
chr5	/dev/stdin	exon	36886404	36886654	.	-	.	gene_id "935df754-048e-4727-b2dd-13e1565cfaec_chr5:36886000"; transcript_id "935df754-048e-4727-b2dd-13e1565cfaec_chr5:36886000"; exon_number "1"; exon_id "935df754-048e-4727-b2dd-13e1565cfaec_chr5:36886000.1";
chr5	/dev/stdin	CDS	36886404	36886654	.	-	0	gene_id "935df754-048e-4727-b2dd-13e1565cfaec_chr5:36886000"; transcript_id "935df754-048e-4727-b2dd-13e1565cfaec_chr5:36886000"; exon_number "1"; exon_id "935df754-048e-4727-b2dd-13e1565cfaec_chr5:36886000.1";
chr5	/dev/stdin	start_codon	36886652	36886654	.	-	0	gene_id "935df754-048e-4727-b2dd-13e1565cfaec_chr5:36886000"; transcript_id "935df754-048e-4727-b2dd-13e1565cfaec_chr5:36886000"; exon_number "1"; exon_id "935df754-048e-4727-b2dd-13e1565cfaec_chr5:36886000.1";
chr5	/dev/stdin	transcript	37023873	37024280	.	-	.	gene_id "1cf578e6-8c03-4251-9b31-4a6e9dce45d7_chr5:37023000"; transcript_id "1cf578e6-8c03-4251-9b31-4a6e9dce45d7_chr5:37023000";
chr5	/dev/stdin	exon	37023873	37024280	.	-	.	gene_id "1cf578e6-8c03-4251-9b31-4a6e9dce45d7_chr5:37023000"; transcript_id "1cf578e6-8c03-4251-9b31-4a6e9dce45d7_chr5:37023000"; exon_number "1"; exon_id "1cf578e6-8c03-4251-9b31-4a6e9dce45d7_chr5:37023000.1";
chr5	/dev/stdin	CDS	37023876	37024280	.	-	0	gene_id "1cf578e6-8c03-4251-9b31-4a6e9dce45d7_chr5:37023000"; transcript_id "1cf578e6-8c03-4251-9b31-4a6e9dce45d7_chr5:37023000"; exon_number "1"; exon_id "1cf578e6-8c03-4251-9b31-4a6e9dce45d7_chr5:37023000.1";
chr5	/dev/stdin	start_codon	37024278	37024280	.	-	0	gene_id "1cf578e6-8c03-4251-9b31-4a6e9dce45d7_chr5:37023000"; transcript_id "1cf578e6-8c03-4251-9b31-4a6e9dce45d7_chr5:37023000"; exon_number "1"; exon_id "1cf578e6-8c03-4251-9b31-4a6e9dce45d7_chr5:37023000.1";
chr5	/dev/stdin	stop_codon	37023873	37023875	.	-	0	gene_id "1cf578e6-8c03-4251-9b31-4a6e9dce45d7_chr5:37023000"; transcript_id "1cf578e6-8c03-4251-9b31-4a6e9dce45d7_chr5:37023000"; exon_number "1"; exon_id "1cf578e6-8c03-4251-9b31-4a6e9dce45d7_chr5:37023000.1";
chr5	/dev/stdin	transcript	37224916	37225973	.	+	.	gene_id "b9a1f910-03e3-42f8-a2fa-475011788464-1_chr5:37224000"; transcript_id "b9a1f910-03e3-42f8-a2fa-475011788464-1_chr5:37224000";
chr5	/dev/stdin	exon	37224916	37225973	.	+	.	gene_id "b9a1f910-03e3-42f8-a2fa-475011788464-1_chr5:37224000"; transcript_id "b9a1f910-03e3-42f8-a2fa-475011788464-1_chr5:37224000"; exon_number "1"; exon_id "b9a1f910-03e3-42f8-a2fa-475011788464-1_chr5:37224000.1";
chr5	/dev/stdin	CDS	37224916	37225973	.	+	0	gene_id "b9a1f910-03e3-42f8-a2fa-475011788464-1_chr5:37224000"; transcript_id "b9a1f910-03e3-42f8-a2fa-475011788464-1_chr5:37224000"; exon_number "1"; exon_id "b9a1f910-03e3-42f8-a2fa-475011788464-1_chr5:37224000.1";
chr5	/dev/stdin	start_codon	37224916	37224918	.	+	0	gene_id "b9a1f910-03e3-42f8-a2fa-475011788464-1_chr5:37224000"; transcript_id "b9a1f910-03e3-42f8-a2fa-475011788464-1_chr5:37224000"; exon_number "1"; exon_id "b9a1f910-03e3-42f8-a2fa-475011788464-1_chr5:37224000.1";
chr5	/dev/stdin	transcript	37289937	37290594	.	+	.	gene_id "68131e7f-7043-4edf-acc9-04ea19b0e04b_chr5:37289000"; transcript_id "68131e7f-7043-4edf-acc9-04ea19b0e04b_chr5:37289000";
chr5	/dev/stdin	exon	37289937	37290594	.	+	.	gene_id "68131e7f-7043-4edf-acc9-04ea19b0e04b_chr5:37289000"; transcript_id "68131e7f-7043-4edf-acc9-04ea19b0e04b_chr5:37289000"; exon_number "1"; exon_id "68131e7f-7043-4edf-acc9-04ea19b0e04b_chr5:37289000.1";
chr5	/dev/stdin	CDS	37289937	37290594	.	+	0	gene_id "68131e7f-7043-4edf-acc9-04ea19b0e04b_chr5:37289000"; transcript_id "68131e7f-7043-4edf-acc9-04ea19b0e04b_chr5:37289000"; exon_number "1"; exon_id "68131e7f-7043-4edf-acc9-04ea19b0e04b_chr5:37289000.1";
chr5	/dev/stdin	start_codon	37289937	37289939	.	+	0	gene_id "68131e7f-7043-4edf-acc9-04ea19b0e04b_chr5:37289000"; transcript_id "68131e7f-7043-4edf-acc9-04ea19b0e04b_chr5:37289000"; exon_number "1"; exon_id "68131e7f-7043-4edf-acc9-04ea19b0e04b_chr5:37289000.1";
chr5	/dev/stdin	transcript	37288248	37288870	.	+	.	gene_id "68131e7f-7043-4edf-acc9-04ea19b0e04b-2_chr5:37288000"; transcript_id "68131e7f-7043-4edf-acc9-04ea19b0e04b-2_chr5:37288000";
chr5	/dev/stdin	exon	37288248	37288870	.	+	.	gene_id "68131e7f-7043-4edf-acc9-04ea19b0e04b-2_chr5:37288000"; transcript_id "68131e7f-7043-4edf-acc9-04ea19b0e04b-2_chr5:37288000"; exon_number "1"; exon_id "68131e7f-7043-4edf-acc9-04ea19b0e04b-2_chr5:37288000.1";
chr5	/dev/stdin	CDS	37288248	37288870	.	+	0	gene_id "68131e7f-7043-4edf-acc9-04ea19b0e04b-2_chr5:37288000"; transcript_id "68131e7f-7043-4edf-acc9-04ea19b0e04b-2_chr5:37288000"; exon_number "1"; exon_id "68131e7f-7043-4edf-acc9-04ea19b0e04b-2_chr5:37288000.1";
chr5	/dev/stdin	start_codon	37288248	37288250	.	+	0	gene_id "68131e7f-7043-4edf-acc9-04ea19b0e04b-2_chr5:37288000"; transcript_id "68131e7f-7043-4edf-acc9-04ea19b0e04b-2_chr5:37288000"; exon_number "1"; exon_id "68131e7f-7043-4edf-acc9-04ea19b0e04b-2_chr5:37288000.1";
chr5	/dev/stdin	transcript	37324665	37325890	.	+	.	gene_id "8cf49135-13c4-4e14-838b-8ab5c332c046_chr5:37324000"; transcript_id "8cf49135-13c4-4e14-838b-8ab5c332c046_chr5:37324000";
chr5	/dev/stdin	exon	37324665	37325890	.	+	.	gene_id "8cf49135-13c4-4e14-838b-8ab5c332c046_chr5:37324000"; transcript_id "8cf49135-13c4-4e14-838b-8ab5c332c046_chr5:37324000"; exon_number "1"; exon_id "8cf49135-13c4-4e14-838b-8ab5c332c046_chr5:37324000.1";
chr5	/dev/stdin	CDS	37324665	37325890	.	+	0	gene_id "8cf49135-13c4-4e14-838b-8ab5c332c046_chr5:37324000"; transcript_id "8cf49135-13c4-4e14-838b-8ab5c332c046_chr5:37324000"; exon_number "1"; exon_id "8cf49135-13c4-4e14-838b-8ab5c332c046_chr5:37324000.1";
chr5	/dev/stdin	start_codon	37324665	37324667	.	+	0	gene_id "8cf49135-13c4-4e14-838b-8ab5c332c046_chr5:37324000"; transcript_id "8cf49135-13c4-4e14-838b-8ab5c332c046_chr5:37324000"; exon_number "1"; exon_id "8cf49135-13c4-4e14-838b-8ab5c332c046_chr5:37324000.1";
chr5	/dev/stdin	transcript	38852838	38854734	.	-	.	gene_id "dfd5cc10-4efc-4eb7-ad5d-54bc56e2ca8a-1_chr5:38852000"; transcript_id "dfd5cc10-4efc-4eb7-ad5d-54bc56e2ca8a-1_chr5:38852000";
chr5	/dev/stdin	exon	38852838	38854734	.	-	.	gene_id "dfd5cc10-4efc-4eb7-ad5d-54bc56e2ca8a-1_chr5:38852000"; transcript_id "dfd5cc10-4efc-4eb7-ad5d-54bc56e2ca8a-1_chr5:38852000"; exon_number "1"; exon_id "dfd5cc10-4efc-4eb7-ad5d-54bc56e2ca8a-1_chr5:38852000.1";
chr5	/dev/stdin	CDS	38852838	38854734	.	-	0	gene_id "dfd5cc10-4efc-4eb7-ad5d-54bc56e2ca8a-1_chr5:38852000"; transcript_id "dfd5cc10-4efc-4eb7-ad5d-54bc56e2ca8a-1_chr5:38852000"; exon_number "1"; exon_id "dfd5cc10-4efc-4eb7-ad5d-54bc56e2ca8a-1_chr5:38852000.1";
chr5	/dev/stdin	start_codon	38854732	38854734	.	-	0	gene_id "dfd5cc10-4efc-4eb7-ad5d-54bc56e2ca8a-1_chr5:38852000"; transcript_id "dfd5cc10-4efc-4eb7-ad5d-54bc56e2ca8a-1_chr5:38852000"; exon_number "1"; exon_id "dfd5cc10-4efc-4eb7-ad5d-54bc56e2ca8a-1_chr5:38852000.1";
chr5	/dev/stdin	transcript	38938022	38940254	.	+	.	gene_id "9b669db6-9cae-44b9-9d4c-7734ec769e2a-1_chr5:38938000"; transcript_id "9b669db6-9cae-44b9-9d4c-7734ec769e2a-1_chr5:38938000";
chr5	/dev/stdin	exon	38938022	38940254	.	+	.	gene_id "9b669db6-9cae-44b9-9d4c-7734ec769e2a-1_chr5:38938000"; transcript_id "9b669db6-9cae-44b9-9d4c-7734ec769e2a-1_chr5:38938000"; exon_number "1"; exon_id "9b669db6-9cae-44b9-9d4c-7734ec769e2a-1_chr5:38938000.1";
chr5	/dev/stdin	CDS	38938022	38940254	.	+	0	gene_id "9b669db6-9cae-44b9-9d4c-7734ec769e2a-1_chr5:38938000"; transcript_id "9b669db6-9cae-44b9-9d4c-7734ec769e2a-1_chr5:38938000"; exon_number "1"; exon_id "9b669db6-9cae-44b9-9d4c-7734ec769e2a-1_chr5:38938000.1";
chr5	/dev/stdin	start_codon	38938022	38938024	.	+	0	gene_id "9b669db6-9cae-44b9-9d4c-7734ec769e2a-1_chr5:38938000"; transcript_id "9b669db6-9cae-44b9-9d4c-7734ec769e2a-1_chr5:38938000"; exon_number "1"; exon_id "9b669db6-9cae-44b9-9d4c-7734ec769e2a-1_chr5:38938000.1";
chr5	/dev/stdin	transcript	40675202	40675488	.	+	.	gene_id "243a9258-6532-44df-8032-2c6c9c258c3b_chr5:40675000"; transcript_id "243a9258-6532-44df-8032-2c6c9c258c3b_chr5:40675000";
chr5	/dev/stdin	exon	40675202	40675488	.	+	.	gene_id "243a9258-6532-44df-8032-2c6c9c258c3b_chr5:40675000"; transcript_id "243a9258-6532-44df-8032-2c6c9c258c3b_chr5:40675000"; exon_number "1"; exon_id "243a9258-6532-44df-8032-2c6c9c258c3b_chr5:40675000.1";
chr5	/dev/stdin	CDS	40675202	40675488	.	+	0	gene_id "243a9258-6532-44df-8032-2c6c9c258c3b_chr5:40675000"; transcript_id "243a9258-6532-44df-8032-2c6c9c258c3b_chr5:40675000"; exon_number "1"; exon_id "243a9258-6532-44df-8032-2c6c9c258c3b_chr5:40675000.1";
chr5	/dev/stdin	start_codon	40675202	40675204	.	+	0	gene_id "243a9258-6532-44df-8032-2c6c9c258c3b_chr5:40675000"; transcript_id "243a9258-6532-44df-8032-2c6c9c258c3b_chr5:40675000"; exon_number "1"; exon_id "243a9258-6532-44df-8032-2c6c9c258c3b_chr5:40675000.1";
chr5	/dev/stdin	transcript	40727338	40728397	.	-	.	gene_id "6871749c-3047-4b28-84a5-e269873e1b25_chr5:40727000"; transcript_id "6871749c-3047-4b28-84a5-e269873e1b25_chr5:40727000";
chr5	/dev/stdin	exon	40727338	40728397	.	-	.	gene_id "6871749c-3047-4b28-84a5-e269873e1b25_chr5:40727000"; transcript_id "6871749c-3047-4b28-84a5-e269873e1b25_chr5:40727000"; exon_number "1"; exon_id "6871749c-3047-4b28-84a5-e269873e1b25_chr5:40727000.1";
chr5	/dev/stdin	CDS	40727338	40728397	.	-	0	gene_id "6871749c-3047-4b28-84a5-e269873e1b25_chr5:40727000"; transcript_id "6871749c-3047-4b28-84a5-e269873e1b25_chr5:40727000"; exon_number "1"; exon_id "6871749c-3047-4b28-84a5-e269873e1b25_chr5:40727000.1";
chr5	/dev/stdin	start_codon	40728395	40728397	.	-	0	gene_id "6871749c-3047-4b28-84a5-e269873e1b25_chr5:40727000"; transcript_id "6871749c-3047-4b28-84a5-e269873e1b25_chr5:40727000"; exon_number "1"; exon_id "6871749c-3047-4b28-84a5-e269873e1b25_chr5:40727000.1";
chr5	/dev/stdin	transcript	40759924	40761234	.	-	.	gene_id "0ae9915e-2d9f-4c6b-b71d-4a7e7a75f407-1_chr5:40759000"; transcript_id "0ae9915e-2d9f-4c6b-b71d-4a7e7a75f407-1_chr5:40759000";
chr5	/dev/stdin	exon	40759924	40761234	.	-	.	gene_id "0ae9915e-2d9f-4c6b-b71d-4a7e7a75f407-1_chr5:40759000"; transcript_id "0ae9915e-2d9f-4c6b-b71d-4a7e7a75f407-1_chr5:40759000"; exon_number "1"; exon_id "0ae9915e-2d9f-4c6b-b71d-4a7e7a75f407-1_chr5:40759000.1";
chr5	/dev/stdin	CDS	40759927	40761234	.	-	0	gene_id "0ae9915e-2d9f-4c6b-b71d-4a7e7a75f407-1_chr5:40759000"; transcript_id "0ae9915e-2d9f-4c6b-b71d-4a7e7a75f407-1_chr5:40759000"; exon_number "1"; exon_id "0ae9915e-2d9f-4c6b-b71d-4a7e7a75f407-1_chr5:40759000.1";
chr5	/dev/stdin	start_codon	40761232	40761234	.	-	0	gene_id "0ae9915e-2d9f-4c6b-b71d-4a7e7a75f407-1_chr5:40759000"; transcript_id "0ae9915e-2d9f-4c6b-b71d-4a7e7a75f407-1_chr5:40759000"; exon_number "1"; exon_id "0ae9915e-2d9f-4c6b-b71d-4a7e7a75f407-1_chr5:40759000.1";
chr5	/dev/stdin	stop_codon	40759924	40759926	.	-	0	gene_id "0ae9915e-2d9f-4c6b-b71d-4a7e7a75f407-1_chr5:40759000"; transcript_id "0ae9915e-2d9f-4c6b-b71d-4a7e7a75f407-1_chr5:40759000"; exon_number "1"; exon_id "0ae9915e-2d9f-4c6b-b71d-4a7e7a75f407-1_chr5:40759000.1";
chr5	/dev/stdin	transcript	40759482	40760532	.	-	.	gene_id "0ae9915e-2d9f-4c6b-b71d-4a7e7a75f407-2_chr5:40759000"; transcript_id "0ae9915e-2d9f-4c6b-b71d-4a7e7a75f407-2_chr5:40759000";
chr5	/dev/stdin	exon	40759482	40760532	.	-	.	gene_id "0ae9915e-2d9f-4c6b-b71d-4a7e7a75f407-2_chr5:40759000"; transcript_id "0ae9915e-2d9f-4c6b-b71d-4a7e7a75f407-2_chr5:40759000"; exon_number "1"; exon_id "0ae9915e-2d9f-4c6b-b71d-4a7e7a75f407-2_chr5:40759000.1";
chr5	/dev/stdin	CDS	40759482	40760532	.	-	0	gene_id "0ae9915e-2d9f-4c6b-b71d-4a7e7a75f407-2_chr5:40759000"; transcript_id "0ae9915e-2d9f-4c6b-b71d-4a7e7a75f407-2_chr5:40759000"; exon_number "1"; exon_id "0ae9915e-2d9f-4c6b-b71d-4a7e7a75f407-2_chr5:40759000.1";
chr5	/dev/stdin	start_codon	40760530	40760532	.	-	0	gene_id "0ae9915e-2d9f-4c6b-b71d-4a7e7a75f407-2_chr5:40759000"; transcript_id "0ae9915e-2d9f-4c6b-b71d-4a7e7a75f407-2_chr5:40759000"; exon_number "1"; exon_id "0ae9915e-2d9f-4c6b-b71d-4a7e7a75f407-2_chr5:40759000.1";
chr5	/dev/stdin	transcript	40825364	40826683	.	-	.	gene_id "f6ed70b8-45ea-4e80-a08c-d52c84b80ef6-1_chr5:40825000"; transcript_id "f6ed70b8-45ea-4e80-a08c-d52c84b80ef6-1_chr5:40825000";
chr5	/dev/stdin	exon	40825364	40826683	.	-	.	gene_id "f6ed70b8-45ea-4e80-a08c-d52c84b80ef6-1_chr5:40825000"; transcript_id "f6ed70b8-45ea-4e80-a08c-d52c84b80ef6-1_chr5:40825000"; exon_number "1"; exon_id "f6ed70b8-45ea-4e80-a08c-d52c84b80ef6-1_chr5:40825000.1";
chr5	/dev/stdin	CDS	40825367	40826683	.	-	0	gene_id "f6ed70b8-45ea-4e80-a08c-d52c84b80ef6-1_chr5:40825000"; transcript_id "f6ed70b8-45ea-4e80-a08c-d52c84b80ef6-1_chr5:40825000"; exon_number "1"; exon_id "f6ed70b8-45ea-4e80-a08c-d52c84b80ef6-1_chr5:40825000.1";
chr5	/dev/stdin	start_codon	40826681	40826683	.	-	0	gene_id "f6ed70b8-45ea-4e80-a08c-d52c84b80ef6-1_chr5:40825000"; transcript_id "f6ed70b8-45ea-4e80-a08c-d52c84b80ef6-1_chr5:40825000"; exon_number "1"; exon_id "f6ed70b8-45ea-4e80-a08c-d52c84b80ef6-1_chr5:40825000.1";
chr5	/dev/stdin	stop_codon	40825364	40825366	.	-	0	gene_id "f6ed70b8-45ea-4e80-a08c-d52c84b80ef6-1_chr5:40825000"; transcript_id "f6ed70b8-45ea-4e80-a08c-d52c84b80ef6-1_chr5:40825000"; exon_number "1"; exon_id "f6ed70b8-45ea-4e80-a08c-d52c84b80ef6-1_chr5:40825000.1";
chr5	/dev/stdin	transcript	40852972	40854889	.	-	.	gene_id "de5faa98-1e3a-4cba-86f2-8c49faacf5d1-1_chr5:40852000"; transcript_id "de5faa98-1e3a-4cba-86f2-8c49faacf5d1-1_chr5:40852000";
chr5	/dev/stdin	exon	40852972	40854889	.	-	.	gene_id "de5faa98-1e3a-4cba-86f2-8c49faacf5d1-1_chr5:40852000"; transcript_id "de5faa98-1e3a-4cba-86f2-8c49faacf5d1-1_chr5:40852000"; exon_number "1"; exon_id "de5faa98-1e3a-4cba-86f2-8c49faacf5d1-1_chr5:40852000.1";
chr5	/dev/stdin	CDS	40852972	40854889	.	-	0	gene_id "de5faa98-1e3a-4cba-86f2-8c49faacf5d1-1_chr5:40852000"; transcript_id "de5faa98-1e3a-4cba-86f2-8c49faacf5d1-1_chr5:40852000"; exon_number "1"; exon_id "de5faa98-1e3a-4cba-86f2-8c49faacf5d1-1_chr5:40852000.1";
chr5	/dev/stdin	start_codon	40854887	40854889	.	-	0	gene_id "de5faa98-1e3a-4cba-86f2-8c49faacf5d1-1_chr5:40852000"; transcript_id "de5faa98-1e3a-4cba-86f2-8c49faacf5d1-1_chr5:40852000"; exon_number "1"; exon_id "de5faa98-1e3a-4cba-86f2-8c49faacf5d1-1_chr5:40852000.1";
chr5	/dev/stdin	transcript	41730167	41730687	.	-	.	gene_id "858fbeeb-ba46-4e8c-9713-093e2efe51fa_chr5:41730000"; transcript_id "858fbeeb-ba46-4e8c-9713-093e2efe51fa_chr5:41730000";
chr5	/dev/stdin	exon	41730167	41730687	.	-	.	gene_id "858fbeeb-ba46-4e8c-9713-093e2efe51fa_chr5:41730000"; transcript_id "858fbeeb-ba46-4e8c-9713-093e2efe51fa_chr5:41730000"; exon_number "1"; exon_id "858fbeeb-ba46-4e8c-9713-093e2efe51fa_chr5:41730000.1";
chr5	/dev/stdin	CDS	41730167	41730687	.	-	0	gene_id "858fbeeb-ba46-4e8c-9713-093e2efe51fa_chr5:41730000"; transcript_id "858fbeeb-ba46-4e8c-9713-093e2efe51fa_chr5:41730000"; exon_number "1"; exon_id "858fbeeb-ba46-4e8c-9713-093e2efe51fa_chr5:41730000.1";
chr5	/dev/stdin	start_codon	41730685	41730687	.	-	0	gene_id "858fbeeb-ba46-4e8c-9713-093e2efe51fa_chr5:41730000"; transcript_id "858fbeeb-ba46-4e8c-9713-093e2efe51fa_chr5:41730000"; exon_number "1"; exon_id "858fbeeb-ba46-4e8c-9713-093e2efe51fa_chr5:41730000.1";
chr5	/dev/stdin	transcript	41921280	41921738	.	-	.	gene_id "27a18516-7901-46dc-a4e0-51464ef9ee30_chr5:41921000"; transcript_id "27a18516-7901-46dc-a4e0-51464ef9ee30_chr5:41921000";
chr5	/dev/stdin	exon	41921280	41921738	.	-	.	gene_id "27a18516-7901-46dc-a4e0-51464ef9ee30_chr5:41921000"; transcript_id "27a18516-7901-46dc-a4e0-51464ef9ee30_chr5:41921000"; exon_number "1"; exon_id "27a18516-7901-46dc-a4e0-51464ef9ee30_chr5:41921000.1";
chr5	/dev/stdin	CDS	41921283	41921738	.	-	0	gene_id "27a18516-7901-46dc-a4e0-51464ef9ee30_chr5:41921000"; transcript_id "27a18516-7901-46dc-a4e0-51464ef9ee30_chr5:41921000"; exon_number "1"; exon_id "27a18516-7901-46dc-a4e0-51464ef9ee30_chr5:41921000.1";
chr5	/dev/stdin	start_codon	41921736	41921738	.	-	0	gene_id "27a18516-7901-46dc-a4e0-51464ef9ee30_chr5:41921000"; transcript_id "27a18516-7901-46dc-a4e0-51464ef9ee30_chr5:41921000"; exon_number "1"; exon_id "27a18516-7901-46dc-a4e0-51464ef9ee30_chr5:41921000.1";
chr5	/dev/stdin	stop_codon	41921280	41921282	.	-	0	gene_id "27a18516-7901-46dc-a4e0-51464ef9ee30_chr5:41921000"; transcript_id "27a18516-7901-46dc-a4e0-51464ef9ee30_chr5:41921000"; exon_number "1"; exon_id "27a18516-7901-46dc-a4e0-51464ef9ee30_chr5:41921000.1";
chr5	/dev/stdin	transcript	42719936	42721925	.	+	.	gene_id "04d44a56-cca9-4aa4-8c95-1b254d38cb32_chr5:42719000"; transcript_id "04d44a56-cca9-4aa4-8c95-1b254d38cb32_chr5:42719000";
chr5	/dev/stdin	exon	42719936	42721925	.	+	.	gene_id "04d44a56-cca9-4aa4-8c95-1b254d38cb32_chr5:42719000"; transcript_id "04d44a56-cca9-4aa4-8c95-1b254d38cb32_chr5:42719000"; exon_number "1"; exon_id "04d44a56-cca9-4aa4-8c95-1b254d38cb32_chr5:42719000.1";
chr5	/dev/stdin	CDS	42719936	42721925	.	+	0	gene_id "04d44a56-cca9-4aa4-8c95-1b254d38cb32_chr5:42719000"; transcript_id "04d44a56-cca9-4aa4-8c95-1b254d38cb32_chr5:42719000"; exon_number "1"; exon_id "04d44a56-cca9-4aa4-8c95-1b254d38cb32_chr5:42719000.1";
chr5	/dev/stdin	start_codon	42719936	42719938	.	+	0	gene_id "04d44a56-cca9-4aa4-8c95-1b254d38cb32_chr5:42719000"; transcript_id "04d44a56-cca9-4aa4-8c95-1b254d38cb32_chr5:42719000"; exon_number "1"; exon_id "04d44a56-cca9-4aa4-8c95-1b254d38cb32_chr5:42719000.1";
chr5	/dev/stdin	transcript	42985500	42985765	.	-	.	gene_id "f7a6d526-9104-4981-bd65-337fb39a25e2_chr5:42985000"; transcript_id "f7a6d526-9104-4981-bd65-337fb39a25e2_chr5:42985000";
chr5	/dev/stdin	exon	42985500	42985765	.	-	.	gene_id "f7a6d526-9104-4981-bd65-337fb39a25e2_chr5:42985000"; transcript_id "f7a6d526-9104-4981-bd65-337fb39a25e2_chr5:42985000"; exon_number "1"; exon_id "f7a6d526-9104-4981-bd65-337fb39a25e2_chr5:42985000.1";
chr5	/dev/stdin	CDS	42985500	42985765	.	-	0	gene_id "f7a6d526-9104-4981-bd65-337fb39a25e2_chr5:42985000"; transcript_id "f7a6d526-9104-4981-bd65-337fb39a25e2_chr5:42985000"; exon_number "1"; exon_id "f7a6d526-9104-4981-bd65-337fb39a25e2_chr5:42985000.1";
chr5	/dev/stdin	start_codon	42985763	42985765	.	-	0	gene_id "f7a6d526-9104-4981-bd65-337fb39a25e2_chr5:42985000"; transcript_id "f7a6d526-9104-4981-bd65-337fb39a25e2_chr5:42985000"; exon_number "1"; exon_id "f7a6d526-9104-4981-bd65-337fb39a25e2_chr5:42985000.1";
chr5	/dev/stdin	transcript	42998013	42998349	.	-	.	gene_id "f2e22f57-6532-49ab-9f96-201f52cac45f_chr5:42998000"; transcript_id "f2e22f57-6532-49ab-9f96-201f52cac45f_chr5:42998000";
chr5	/dev/stdin	exon	42998013	42998349	.	-	.	gene_id "f2e22f57-6532-49ab-9f96-201f52cac45f_chr5:42998000"; transcript_id "f2e22f57-6532-49ab-9f96-201f52cac45f_chr5:42998000"; exon_number "1"; exon_id "f2e22f57-6532-49ab-9f96-201f52cac45f_chr5:42998000.1";
chr5	/dev/stdin	CDS	42998013	42998349	.	-	0	gene_id "f2e22f57-6532-49ab-9f96-201f52cac45f_chr5:42998000"; transcript_id "f2e22f57-6532-49ab-9f96-201f52cac45f_chr5:42998000"; exon_number "1"; exon_id "f2e22f57-6532-49ab-9f96-201f52cac45f_chr5:42998000.1";
chr5	/dev/stdin	start_codon	42998347	42998349	.	-	0	gene_id "f2e22f57-6532-49ab-9f96-201f52cac45f_chr5:42998000"; transcript_id "f2e22f57-6532-49ab-9f96-201f52cac45f_chr5:42998000"; exon_number "1"; exon_id "f2e22f57-6532-49ab-9f96-201f52cac45f_chr5:42998000.1";
chr5	/dev/stdin	transcript	43016167	43018968	.	-	.	gene_id "bdb47bc1-99c1-41ba-8506-40a588d28b4c-1_chr5:43016000"; transcript_id "bdb47bc1-99c1-41ba-8506-40a588d28b4c-1_chr5:43016000";
chr5	/dev/stdin	exon	43016167	43018968	.	-	.	gene_id "bdb47bc1-99c1-41ba-8506-40a588d28b4c-1_chr5:43016000"; transcript_id "bdb47bc1-99c1-41ba-8506-40a588d28b4c-1_chr5:43016000"; exon_number "1"; exon_id "bdb47bc1-99c1-41ba-8506-40a588d28b4c-1_chr5:43016000.1";
chr5	/dev/stdin	CDS	43016170	43018968	.	-	0	gene_id "bdb47bc1-99c1-41ba-8506-40a588d28b4c-1_chr5:43016000"; transcript_id "bdb47bc1-99c1-41ba-8506-40a588d28b4c-1_chr5:43016000"; exon_number "1"; exon_id "bdb47bc1-99c1-41ba-8506-40a588d28b4c-1_chr5:43016000.1";
chr5	/dev/stdin	start_codon	43018966	43018968	.	-	0	gene_id "bdb47bc1-99c1-41ba-8506-40a588d28b4c-1_chr5:43016000"; transcript_id "bdb47bc1-99c1-41ba-8506-40a588d28b4c-1_chr5:43016000"; exon_number "1"; exon_id "bdb47bc1-99c1-41ba-8506-40a588d28b4c-1_chr5:43016000.1";
chr5	/dev/stdin	stop_codon	43016167	43016169	.	-	0	gene_id "bdb47bc1-99c1-41ba-8506-40a588d28b4c-1_chr5:43016000"; transcript_id "bdb47bc1-99c1-41ba-8506-40a588d28b4c-1_chr5:43016000"; exon_number "1"; exon_id "bdb47bc1-99c1-41ba-8506-40a588d28b4c-1_chr5:43016000.1";
chr5	/dev/stdin	transcript	43035835	43036953	.	-	.	gene_id "30c834bf-4d04-4bfe-a2de-47aacb2a8594_chr5:43035000"; transcript_id "30c834bf-4d04-4bfe-a2de-47aacb2a8594_chr5:43035000";
chr5	/dev/stdin	exon	43035835	43036953	.	-	.	gene_id "30c834bf-4d04-4bfe-a2de-47aacb2a8594_chr5:43035000"; transcript_id "30c834bf-4d04-4bfe-a2de-47aacb2a8594_chr5:43035000"; exon_number "1"; exon_id "30c834bf-4d04-4bfe-a2de-47aacb2a8594_chr5:43035000.1";
chr5	/dev/stdin	CDS	43035838	43036953	.	-	0	gene_id "30c834bf-4d04-4bfe-a2de-47aacb2a8594_chr5:43035000"; transcript_id "30c834bf-4d04-4bfe-a2de-47aacb2a8594_chr5:43035000"; exon_number "1"; exon_id "30c834bf-4d04-4bfe-a2de-47aacb2a8594_chr5:43035000.1";
chr5	/dev/stdin	start_codon	43036951	43036953	.	-	0	gene_id "30c834bf-4d04-4bfe-a2de-47aacb2a8594_chr5:43035000"; transcript_id "30c834bf-4d04-4bfe-a2de-47aacb2a8594_chr5:43035000"; exon_number "1"; exon_id "30c834bf-4d04-4bfe-a2de-47aacb2a8594_chr5:43035000.1";
chr5	/dev/stdin	stop_codon	43035835	43035837	.	-	0	gene_id "30c834bf-4d04-4bfe-a2de-47aacb2a8594_chr5:43035000"; transcript_id "30c834bf-4d04-4bfe-a2de-47aacb2a8594_chr5:43035000"; exon_number "1"; exon_id "30c834bf-4d04-4bfe-a2de-47aacb2a8594_chr5:43035000.1";
chr5	/dev/stdin	transcript	43062044	43062961	.	+	.	gene_id "96c9af05-8fca-40f1-a36a-f823cba449ba-1_chr5:43062000"; transcript_id "96c9af05-8fca-40f1-a36a-f823cba449ba-1_chr5:43062000";
chr5	/dev/stdin	exon	43062044	43062961	.	+	.	gene_id "96c9af05-8fca-40f1-a36a-f823cba449ba-1_chr5:43062000"; transcript_id "96c9af05-8fca-40f1-a36a-f823cba449ba-1_chr5:43062000"; exon_number "1"; exon_id "96c9af05-8fca-40f1-a36a-f823cba449ba-1_chr5:43062000.1";
chr5	/dev/stdin	CDS	43062044	43062958	.	+	0	gene_id "96c9af05-8fca-40f1-a36a-f823cba449ba-1_chr5:43062000"; transcript_id "96c9af05-8fca-40f1-a36a-f823cba449ba-1_chr5:43062000"; exon_number "1"; exon_id "96c9af05-8fca-40f1-a36a-f823cba449ba-1_chr5:43062000.1";
chr5	/dev/stdin	start_codon	43062044	43062046	.	+	0	gene_id "96c9af05-8fca-40f1-a36a-f823cba449ba-1_chr5:43062000"; transcript_id "96c9af05-8fca-40f1-a36a-f823cba449ba-1_chr5:43062000"; exon_number "1"; exon_id "96c9af05-8fca-40f1-a36a-f823cba449ba-1_chr5:43062000.1";
chr5	/dev/stdin	stop_codon	43062959	43062961	.	+	0	gene_id "96c9af05-8fca-40f1-a36a-f823cba449ba-1_chr5:43062000"; transcript_id "96c9af05-8fca-40f1-a36a-f823cba449ba-1_chr5:43062000"; exon_number "1"; exon_id "96c9af05-8fca-40f1-a36a-f823cba449ba-1_chr5:43062000.1";
chr5	/dev/stdin	transcript	43136589	43137508	.	+	.	gene_id "38c3909b-f943-4e5c-a970-dfaf3b9f6615_chr5:43136000"; transcript_id "38c3909b-f943-4e5c-a970-dfaf3b9f6615_chr5:43136000";
chr5	/dev/stdin	exon	43136589	43137508	.	+	.	gene_id "38c3909b-f943-4e5c-a970-dfaf3b9f6615_chr5:43136000"; transcript_id "38c3909b-f943-4e5c-a970-dfaf3b9f6615_chr5:43136000"; exon_number "1"; exon_id "38c3909b-f943-4e5c-a970-dfaf3b9f6615_chr5:43136000.1";
chr5	/dev/stdin	CDS	43136589	43137508	.	+	0	gene_id "38c3909b-f943-4e5c-a970-dfaf3b9f6615_chr5:43136000"; transcript_id "38c3909b-f943-4e5c-a970-dfaf3b9f6615_chr5:43136000"; exon_number "1"; exon_id "38c3909b-f943-4e5c-a970-dfaf3b9f6615_chr5:43136000.1";
chr5	/dev/stdin	start_codon	43136589	43136591	.	+	0	gene_id "38c3909b-f943-4e5c-a970-dfaf3b9f6615_chr5:43136000"; transcript_id "38c3909b-f943-4e5c-a970-dfaf3b9f6615_chr5:43136000"; exon_number "1"; exon_id "38c3909b-f943-4e5c-a970-dfaf3b9f6615_chr5:43136000.1";
chr5	/dev/stdin	transcript	43175088	43176346	.	+	.	gene_id "9a0e6ac6-068e-4320-861d-f673631d74f0_chr5:43175000"; transcript_id "9a0e6ac6-068e-4320-861d-f673631d74f0_chr5:43175000";
chr5	/dev/stdin	exon	43175088	43176346	.	+	.	gene_id "9a0e6ac6-068e-4320-861d-f673631d74f0_chr5:43175000"; transcript_id "9a0e6ac6-068e-4320-861d-f673631d74f0_chr5:43175000"; exon_number "1"; exon_id "9a0e6ac6-068e-4320-861d-f673631d74f0_chr5:43175000.1";
chr5	/dev/stdin	CDS	43175088	43176346	.	+	0	gene_id "9a0e6ac6-068e-4320-861d-f673631d74f0_chr5:43175000"; transcript_id "9a0e6ac6-068e-4320-861d-f673631d74f0_chr5:43175000"; exon_number "1"; exon_id "9a0e6ac6-068e-4320-861d-f673631d74f0_chr5:43175000.1";
chr5	/dev/stdin	start_codon	43175088	43175090	.	+	0	gene_id "9a0e6ac6-068e-4320-861d-f673631d74f0_chr5:43175000"; transcript_id "9a0e6ac6-068e-4320-861d-f673631d74f0_chr5:43175000"; exon_number "1"; exon_id "9a0e6ac6-068e-4320-861d-f673631d74f0_chr5:43175000.1";
chr5	/dev/stdin	transcript	43289500	43290210	.	+	.	gene_id "40df9141-2d86-40ea-bb8f-9c6b1e7d403b_chr5:43289000"; transcript_id "40df9141-2d86-40ea-bb8f-9c6b1e7d403b_chr5:43289000";
chr5	/dev/stdin	exon	43289500	43290210	.	+	.	gene_id "40df9141-2d86-40ea-bb8f-9c6b1e7d403b_chr5:43289000"; transcript_id "40df9141-2d86-40ea-bb8f-9c6b1e7d403b_chr5:43289000"; exon_number "1"; exon_id "40df9141-2d86-40ea-bb8f-9c6b1e7d403b_chr5:43289000.1";
chr5	/dev/stdin	CDS	43289500	43290207	.	+	0	gene_id "40df9141-2d86-40ea-bb8f-9c6b1e7d403b_chr5:43289000"; transcript_id "40df9141-2d86-40ea-bb8f-9c6b1e7d403b_chr5:43289000"; exon_number "1"; exon_id "40df9141-2d86-40ea-bb8f-9c6b1e7d403b_chr5:43289000.1";
chr5	/dev/stdin	start_codon	43289500	43289502	.	+	0	gene_id "40df9141-2d86-40ea-bb8f-9c6b1e7d403b_chr5:43289000"; transcript_id "40df9141-2d86-40ea-bb8f-9c6b1e7d403b_chr5:43289000"; exon_number "1"; exon_id "40df9141-2d86-40ea-bb8f-9c6b1e7d403b_chr5:43289000.1";
chr5	/dev/stdin	stop_codon	43290208	43290210	.	+	0	gene_id "40df9141-2d86-40ea-bb8f-9c6b1e7d403b_chr5:43289000"; transcript_id "40df9141-2d86-40ea-bb8f-9c6b1e7d403b_chr5:43289000"; exon_number "1"; exon_id "40df9141-2d86-40ea-bb8f-9c6b1e7d403b_chr5:43289000.1";
chr5	/dev/stdin	transcript	43293661	43294150	.	+	.	gene_id "85ae2080-cea6-4fb2-8d23-cbebfce799bf_chr5:43293000"; transcript_id "85ae2080-cea6-4fb2-8d23-cbebfce799bf_chr5:43293000";
chr5	/dev/stdin	exon	43293661	43294150	.	+	.	gene_id "85ae2080-cea6-4fb2-8d23-cbebfce799bf_chr5:43293000"; transcript_id "85ae2080-cea6-4fb2-8d23-cbebfce799bf_chr5:43293000"; exon_number "1"; exon_id "85ae2080-cea6-4fb2-8d23-cbebfce799bf_chr5:43293000.1";
chr5	/dev/stdin	CDS	43293661	43294150	.	+	0	gene_id "85ae2080-cea6-4fb2-8d23-cbebfce799bf_chr5:43293000"; transcript_id "85ae2080-cea6-4fb2-8d23-cbebfce799bf_chr5:43293000"; exon_number "1"; exon_id "85ae2080-cea6-4fb2-8d23-cbebfce799bf_chr5:43293000.1";
chr5	/dev/stdin	start_codon	43293661	43293663	.	+	0	gene_id "85ae2080-cea6-4fb2-8d23-cbebfce799bf_chr5:43293000"; transcript_id "85ae2080-cea6-4fb2-8d23-cbebfce799bf_chr5:43293000"; exon_number "1"; exon_id "85ae2080-cea6-4fb2-8d23-cbebfce799bf_chr5:43293000.1";
chr5	/dev/stdin	transcript	43476604	43477714	.	+	.	gene_id "2efb65ac-08c5-4f0a-9d7e-08fa14700731-1_chr5:43476000"; transcript_id "2efb65ac-08c5-4f0a-9d7e-08fa14700731-1_chr5:43476000";
chr5	/dev/stdin	exon	43476604	43477714	.	+	.	gene_id "2efb65ac-08c5-4f0a-9d7e-08fa14700731-1_chr5:43476000"; transcript_id "2efb65ac-08c5-4f0a-9d7e-08fa14700731-1_chr5:43476000"; exon_number "1"; exon_id "2efb65ac-08c5-4f0a-9d7e-08fa14700731-1_chr5:43476000.1";
chr5	/dev/stdin	CDS	43476604	43477714	.	+	0	gene_id "2efb65ac-08c5-4f0a-9d7e-08fa14700731-1_chr5:43476000"; transcript_id "2efb65ac-08c5-4f0a-9d7e-08fa14700731-1_chr5:43476000"; exon_number "1"; exon_id "2efb65ac-08c5-4f0a-9d7e-08fa14700731-1_chr5:43476000.1";
chr5	/dev/stdin	start_codon	43476604	43476606	.	+	0	gene_id "2efb65ac-08c5-4f0a-9d7e-08fa14700731-1_chr5:43476000"; transcript_id "2efb65ac-08c5-4f0a-9d7e-08fa14700731-1_chr5:43476000"; exon_number "1"; exon_id "2efb65ac-08c5-4f0a-9d7e-08fa14700731-1_chr5:43476000.1";
chr5	/dev/stdin	transcript	43481209	43482231	.	-	.	gene_id "ccf7757e-385f-4ae6-b55f-88757a271c56-1_chr5:43481000"; transcript_id "ccf7757e-385f-4ae6-b55f-88757a271c56-1_chr5:43481000";
chr5	/dev/stdin	exon	43481209	43482231	.	-	.	gene_id "ccf7757e-385f-4ae6-b55f-88757a271c56-1_chr5:43481000"; transcript_id "ccf7757e-385f-4ae6-b55f-88757a271c56-1_chr5:43481000"; exon_number "1"; exon_id "ccf7757e-385f-4ae6-b55f-88757a271c56-1_chr5:43481000.1";
chr5	/dev/stdin	CDS	43481212	43482231	.	-	0	gene_id "ccf7757e-385f-4ae6-b55f-88757a271c56-1_chr5:43481000"; transcript_id "ccf7757e-385f-4ae6-b55f-88757a271c56-1_chr5:43481000"; exon_number "1"; exon_id "ccf7757e-385f-4ae6-b55f-88757a271c56-1_chr5:43481000.1";
chr5	/dev/stdin	start_codon	43482229	43482231	.	-	0	gene_id "ccf7757e-385f-4ae6-b55f-88757a271c56-1_chr5:43481000"; transcript_id "ccf7757e-385f-4ae6-b55f-88757a271c56-1_chr5:43481000"; exon_number "1"; exon_id "ccf7757e-385f-4ae6-b55f-88757a271c56-1_chr5:43481000.1";
chr5	/dev/stdin	stop_codon	43481209	43481211	.	-	0	gene_id "ccf7757e-385f-4ae6-b55f-88757a271c56-1_chr5:43481000"; transcript_id "ccf7757e-385f-4ae6-b55f-88757a271c56-1_chr5:43481000"; exon_number "1"; exon_id "ccf7757e-385f-4ae6-b55f-88757a271c56-1_chr5:43481000.1";
chr5	/dev/stdin	transcript	43483126	43483938	.	-	.	gene_id "50d3c1b2-3d3a-40a8-8bca-59d01d477c28_chr5:43483000"; transcript_id "50d3c1b2-3d3a-40a8-8bca-59d01d477c28_chr5:43483000";
chr5	/dev/stdin	exon	43483126	43483938	.	-	.	gene_id "50d3c1b2-3d3a-40a8-8bca-59d01d477c28_chr5:43483000"; transcript_id "50d3c1b2-3d3a-40a8-8bca-59d01d477c28_chr5:43483000"; exon_number "1"; exon_id "50d3c1b2-3d3a-40a8-8bca-59d01d477c28_chr5:43483000.1";
chr5	/dev/stdin	CDS	43483129	43483938	.	-	0	gene_id "50d3c1b2-3d3a-40a8-8bca-59d01d477c28_chr5:43483000"; transcript_id "50d3c1b2-3d3a-40a8-8bca-59d01d477c28_chr5:43483000"; exon_number "1"; exon_id "50d3c1b2-3d3a-40a8-8bca-59d01d477c28_chr5:43483000.1";
chr5	/dev/stdin	start_codon	43483936	43483938	.	-	0	gene_id "50d3c1b2-3d3a-40a8-8bca-59d01d477c28_chr5:43483000"; transcript_id "50d3c1b2-3d3a-40a8-8bca-59d01d477c28_chr5:43483000"; exon_number "1"; exon_id "50d3c1b2-3d3a-40a8-8bca-59d01d477c28_chr5:43483000.1";
chr5	/dev/stdin	stop_codon	43483126	43483128	.	-	0	gene_id "50d3c1b2-3d3a-40a8-8bca-59d01d477c28_chr5:43483000"; transcript_id "50d3c1b2-3d3a-40a8-8bca-59d01d477c28_chr5:43483000"; exon_number "1"; exon_id "50d3c1b2-3d3a-40a8-8bca-59d01d477c28_chr5:43483000.1";
chr5	/dev/stdin	transcript	43494917	43495608	.	+	.	gene_id "fd37a79d-cd73-4e8c-8b62-06192f3b1def-1_chr5:43494000"; transcript_id "fd37a79d-cd73-4e8c-8b62-06192f3b1def-1_chr5:43494000";
chr5	/dev/stdin	exon	43494917	43495608	.	+	.	gene_id "fd37a79d-cd73-4e8c-8b62-06192f3b1def-1_chr5:43494000"; transcript_id "fd37a79d-cd73-4e8c-8b62-06192f3b1def-1_chr5:43494000"; exon_number "1"; exon_id "fd37a79d-cd73-4e8c-8b62-06192f3b1def-1_chr5:43494000.1";
chr5	/dev/stdin	CDS	43494917	43495608	.	+	0	gene_id "fd37a79d-cd73-4e8c-8b62-06192f3b1def-1_chr5:43494000"; transcript_id "fd37a79d-cd73-4e8c-8b62-06192f3b1def-1_chr5:43494000"; exon_number "1"; exon_id "fd37a79d-cd73-4e8c-8b62-06192f3b1def-1_chr5:43494000.1";
chr5	/dev/stdin	start_codon	43494917	43494919	.	+	0	gene_id "fd37a79d-cd73-4e8c-8b62-06192f3b1def-1_chr5:43494000"; transcript_id "fd37a79d-cd73-4e8c-8b62-06192f3b1def-1_chr5:43494000"; exon_number "1"; exon_id "fd37a79d-cd73-4e8c-8b62-06192f3b1def-1_chr5:43494000.1";
chr5	/dev/stdin	transcript	43549805	43550961	.	-	.	gene_id "0d0c88ab-3695-4bcb-b0f9-508017f1e924_chr5:43549000"; transcript_id "0d0c88ab-3695-4bcb-b0f9-508017f1e924_chr5:43549000";
chr5	/dev/stdin	exon	43549805	43550961	.	-	.	gene_id "0d0c88ab-3695-4bcb-b0f9-508017f1e924_chr5:43549000"; transcript_id "0d0c88ab-3695-4bcb-b0f9-508017f1e924_chr5:43549000"; exon_number "1"; exon_id "0d0c88ab-3695-4bcb-b0f9-508017f1e924_chr5:43549000.1";
chr5	/dev/stdin	CDS	43549805	43550961	.	-	0	gene_id "0d0c88ab-3695-4bcb-b0f9-508017f1e924_chr5:43549000"; transcript_id "0d0c88ab-3695-4bcb-b0f9-508017f1e924_chr5:43549000"; exon_number "1"; exon_id "0d0c88ab-3695-4bcb-b0f9-508017f1e924_chr5:43549000.1";
chr5	/dev/stdin	start_codon	43550959	43550961	.	-	0	gene_id "0d0c88ab-3695-4bcb-b0f9-508017f1e924_chr5:43549000"; transcript_id "0d0c88ab-3695-4bcb-b0f9-508017f1e924_chr5:43549000"; exon_number "1"; exon_id "0d0c88ab-3695-4bcb-b0f9-508017f1e924_chr5:43549000.1";
chr5	/dev/stdin	transcript	44818423	44818667	.	+	.	gene_id "6830b541-1a97-40e9-8407-6591ecf707e8_chr5:44818000"; transcript_id "6830b541-1a97-40e9-8407-6591ecf707e8_chr5:44818000";
chr5	/dev/stdin	exon	44818423	44818667	.	+	.	gene_id "6830b541-1a97-40e9-8407-6591ecf707e8_chr5:44818000"; transcript_id "6830b541-1a97-40e9-8407-6591ecf707e8_chr5:44818000"; exon_number "1"; exon_id "6830b541-1a97-40e9-8407-6591ecf707e8_chr5:44818000.1";
chr5	/dev/stdin	CDS	44818423	44818667	.	+	0	gene_id "6830b541-1a97-40e9-8407-6591ecf707e8_chr5:44818000"; transcript_id "6830b541-1a97-40e9-8407-6591ecf707e8_chr5:44818000"; exon_number "1"; exon_id "6830b541-1a97-40e9-8407-6591ecf707e8_chr5:44818000.1";
chr5	/dev/stdin	start_codon	44818423	44818425	.	+	0	gene_id "6830b541-1a97-40e9-8407-6591ecf707e8_chr5:44818000"; transcript_id "6830b541-1a97-40e9-8407-6591ecf707e8_chr5:44818000"; exon_number "1"; exon_id "6830b541-1a97-40e9-8407-6591ecf707e8_chr5:44818000.1";
chr5	/dev/stdin	transcript	44821417	44822091	.	+	.	gene_id "6aef03d5-5e55-4c98-b537-b9c79975c8eb_chr5:44821000"; transcript_id "6aef03d5-5e55-4c98-b537-b9c79975c8eb_chr5:44821000";
chr5	/dev/stdin	exon	44821417	44822091	.	+	.	gene_id "6aef03d5-5e55-4c98-b537-b9c79975c8eb_chr5:44821000"; transcript_id "6aef03d5-5e55-4c98-b537-b9c79975c8eb_chr5:44821000"; exon_number "1"; exon_id "6aef03d5-5e55-4c98-b537-b9c79975c8eb_chr5:44821000.1";
chr5	/dev/stdin	CDS	44821417	44822088	.	+	0	gene_id "6aef03d5-5e55-4c98-b537-b9c79975c8eb_chr5:44821000"; transcript_id "6aef03d5-5e55-4c98-b537-b9c79975c8eb_chr5:44821000"; exon_number "1"; exon_id "6aef03d5-5e55-4c98-b537-b9c79975c8eb_chr5:44821000.1";
chr5	/dev/stdin	start_codon	44821417	44821419	.	+	0	gene_id "6aef03d5-5e55-4c98-b537-b9c79975c8eb_chr5:44821000"; transcript_id "6aef03d5-5e55-4c98-b537-b9c79975c8eb_chr5:44821000"; exon_number "1"; exon_id "6aef03d5-5e55-4c98-b537-b9c79975c8eb_chr5:44821000.1";
chr5	/dev/stdin	stop_codon	44822089	44822091	.	+	0	gene_id "6aef03d5-5e55-4c98-b537-b9c79975c8eb_chr5:44821000"; transcript_id "6aef03d5-5e55-4c98-b537-b9c79975c8eb_chr5:44821000"; exon_number "1"; exon_id "6aef03d5-5e55-4c98-b537-b9c79975c8eb_chr5:44821000.1";
chr5	/dev/stdin	transcript	44819373	44820530	.	+	.	gene_id "6aef03d5-5e55-4c98-b537-b9c79975c8eb-1_chr5:44819000"; transcript_id "6aef03d5-5e55-4c98-b537-b9c79975c8eb-1_chr5:44819000";
chr5	/dev/stdin	exon	44819373	44820530	.	+	.	gene_id "6aef03d5-5e55-4c98-b537-b9c79975c8eb-1_chr5:44819000"; transcript_id "6aef03d5-5e55-4c98-b537-b9c79975c8eb-1_chr5:44819000"; exon_number "1"; exon_id "6aef03d5-5e55-4c98-b537-b9c79975c8eb-1_chr5:44819000.1";
chr5	/dev/stdin	CDS	44819373	44820527	.	+	0	gene_id "6aef03d5-5e55-4c98-b537-b9c79975c8eb-1_chr5:44819000"; transcript_id "6aef03d5-5e55-4c98-b537-b9c79975c8eb-1_chr5:44819000"; exon_number "1"; exon_id "6aef03d5-5e55-4c98-b537-b9c79975c8eb-1_chr5:44819000.1";
chr5	/dev/stdin	start_codon	44819373	44819375	.	+	0	gene_id "6aef03d5-5e55-4c98-b537-b9c79975c8eb-1_chr5:44819000"; transcript_id "6aef03d5-5e55-4c98-b537-b9c79975c8eb-1_chr5:44819000"; exon_number "1"; exon_id "6aef03d5-5e55-4c98-b537-b9c79975c8eb-1_chr5:44819000.1";
chr5	/dev/stdin	stop_codon	44820528	44820530	.	+	0	gene_id "6aef03d5-5e55-4c98-b537-b9c79975c8eb-1_chr5:44819000"; transcript_id "6aef03d5-5e55-4c98-b537-b9c79975c8eb-1_chr5:44819000"; exon_number "1"; exon_id "6aef03d5-5e55-4c98-b537-b9c79975c8eb-1_chr5:44819000.1";
chr5	/dev/stdin	transcript	44827396	44828694	.	-	.	gene_id "15464d66-1311-4554-bd2e-cf2cfac7f66d_chr5:44827000"; transcript_id "15464d66-1311-4554-bd2e-cf2cfac7f66d_chr5:44827000";
chr5	/dev/stdin	exon	44827396	44828694	.	-	.	gene_id "15464d66-1311-4554-bd2e-cf2cfac7f66d_chr5:44827000"; transcript_id "15464d66-1311-4554-bd2e-cf2cfac7f66d_chr5:44827000"; exon_number "1"; exon_id "15464d66-1311-4554-bd2e-cf2cfac7f66d_chr5:44827000.1";
chr5	/dev/stdin	CDS	44827399	44828694	.	-	0	gene_id "15464d66-1311-4554-bd2e-cf2cfac7f66d_chr5:44827000"; transcript_id "15464d66-1311-4554-bd2e-cf2cfac7f66d_chr5:44827000"; exon_number "1"; exon_id "15464d66-1311-4554-bd2e-cf2cfac7f66d_chr5:44827000.1";
chr5	/dev/stdin	start_codon	44828692	44828694	.	-	0	gene_id "15464d66-1311-4554-bd2e-cf2cfac7f66d_chr5:44827000"; transcript_id "15464d66-1311-4554-bd2e-cf2cfac7f66d_chr5:44827000"; exon_number "1"; exon_id "15464d66-1311-4554-bd2e-cf2cfac7f66d_chr5:44827000.1";
chr5	/dev/stdin	stop_codon	44827396	44827398	.	-	0	gene_id "15464d66-1311-4554-bd2e-cf2cfac7f66d_chr5:44827000"; transcript_id "15464d66-1311-4554-bd2e-cf2cfac7f66d_chr5:44827000"; exon_number "1"; exon_id "15464d66-1311-4554-bd2e-cf2cfac7f66d_chr5:44827000.1";
chr5	/dev/stdin	transcript	49692039	49693024	.	-	.	gene_id "7ca3cb66-3680-49e9-b113-d54565f2977e_chr5:49692000"; transcript_id "7ca3cb66-3680-49e9-b113-d54565f2977e_chr5:49692000";
chr5	/dev/stdin	exon	49692039	49693024	.	-	.	gene_id "7ca3cb66-3680-49e9-b113-d54565f2977e_chr5:49692000"; transcript_id "7ca3cb66-3680-49e9-b113-d54565f2977e_chr5:49692000"; exon_number "1"; exon_id "7ca3cb66-3680-49e9-b113-d54565f2977e_chr5:49692000.1";
chr5	/dev/stdin	CDS	49692039	49693024	.	-	0	gene_id "7ca3cb66-3680-49e9-b113-d54565f2977e_chr5:49692000"; transcript_id "7ca3cb66-3680-49e9-b113-d54565f2977e_chr5:49692000"; exon_number "1"; exon_id "7ca3cb66-3680-49e9-b113-d54565f2977e_chr5:49692000.1";
chr5	/dev/stdin	start_codon	49693022	49693024	.	-	0	gene_id "7ca3cb66-3680-49e9-b113-d54565f2977e_chr5:49692000"; transcript_id "7ca3cb66-3680-49e9-b113-d54565f2977e_chr5:49692000"; exon_number "1"; exon_id "7ca3cb66-3680-49e9-b113-d54565f2977e_chr5:49692000.1";
chr5	/dev/stdin	transcript	49709415	49710390	.	+	.	gene_id "21af667b-d0f5-4b9f-b3e7-4b3075549a4f_chr5:49709000"; transcript_id "21af667b-d0f5-4b9f-b3e7-4b3075549a4f_chr5:49709000";
chr5	/dev/stdin	exon	49709415	49710390	.	+	.	gene_id "21af667b-d0f5-4b9f-b3e7-4b3075549a4f_chr5:49709000"; transcript_id "21af667b-d0f5-4b9f-b3e7-4b3075549a4f_chr5:49709000"; exon_number "1"; exon_id "21af667b-d0f5-4b9f-b3e7-4b3075549a4f_chr5:49709000.1";
chr5	/dev/stdin	CDS	49709415	49710390	.	+	0	gene_id "21af667b-d0f5-4b9f-b3e7-4b3075549a4f_chr5:49709000"; transcript_id "21af667b-d0f5-4b9f-b3e7-4b3075549a4f_chr5:49709000"; exon_number "1"; exon_id "21af667b-d0f5-4b9f-b3e7-4b3075549a4f_chr5:49709000.1";
chr5	/dev/stdin	start_codon	49709415	49709417	.	+	0	gene_id "21af667b-d0f5-4b9f-b3e7-4b3075549a4f_chr5:49709000"; transcript_id "21af667b-d0f5-4b9f-b3e7-4b3075549a4f_chr5:49709000"; exon_number "1"; exon_id "21af667b-d0f5-4b9f-b3e7-4b3075549a4f_chr5:49709000.1";
chr5	/dev/stdin	transcript	49735143	49736380	.	+	.	gene_id "319c45ec-4746-4d71-bb64-badbac0abaa4_chr5:49735000"; transcript_id "319c45ec-4746-4d71-bb64-badbac0abaa4_chr5:49735000";
chr5	/dev/stdin	exon	49735143	49736380	.	+	.	gene_id "319c45ec-4746-4d71-bb64-badbac0abaa4_chr5:49735000"; transcript_id "319c45ec-4746-4d71-bb64-badbac0abaa4_chr5:49735000"; exon_number "1"; exon_id "319c45ec-4746-4d71-bb64-badbac0abaa4_chr5:49735000.1";
chr5	/dev/stdin	CDS	49735143	49736380	.	+	0	gene_id "319c45ec-4746-4d71-bb64-badbac0abaa4_chr5:49735000"; transcript_id "319c45ec-4746-4d71-bb64-badbac0abaa4_chr5:49735000"; exon_number "1"; exon_id "319c45ec-4746-4d71-bb64-badbac0abaa4_chr5:49735000.1";
chr5	/dev/stdin	start_codon	49735143	49735145	.	+	0	gene_id "319c45ec-4746-4d71-bb64-badbac0abaa4_chr5:49735000"; transcript_id "319c45ec-4746-4d71-bb64-badbac0abaa4_chr5:49735000"; exon_number "1"; exon_id "319c45ec-4746-4d71-bb64-badbac0abaa4_chr5:49735000.1";
chr5	/dev/stdin	transcript	49962093	49962591	.	+	.	gene_id "d9f3fdae-0884-4a30-b16d-83f485a91bac_chr5:49962000"; transcript_id "d9f3fdae-0884-4a30-b16d-83f485a91bac_chr5:49962000";
chr5	/dev/stdin	exon	49962093	49962591	.	+	.	gene_id "d9f3fdae-0884-4a30-b16d-83f485a91bac_chr5:49962000"; transcript_id "d9f3fdae-0884-4a30-b16d-83f485a91bac_chr5:49962000"; exon_number "1"; exon_id "d9f3fdae-0884-4a30-b16d-83f485a91bac_chr5:49962000.1";
chr5	/dev/stdin	CDS	49962093	49962591	.	+	0	gene_id "d9f3fdae-0884-4a30-b16d-83f485a91bac_chr5:49962000"; transcript_id "d9f3fdae-0884-4a30-b16d-83f485a91bac_chr5:49962000"; exon_number "1"; exon_id "d9f3fdae-0884-4a30-b16d-83f485a91bac_chr5:49962000.1";
chr5	/dev/stdin	start_codon	49962093	49962095	.	+	0	gene_id "d9f3fdae-0884-4a30-b16d-83f485a91bac_chr5:49962000"; transcript_id "d9f3fdae-0884-4a30-b16d-83f485a91bac_chr5:49962000"; exon_number "1"; exon_id "d9f3fdae-0884-4a30-b16d-83f485a91bac_chr5:49962000.1";
chr5	/dev/stdin	transcript	49962911	49963607	.	+	.	gene_id "10ac5f58-cff9-4343-b16e-33c0b4afdb57_chr5:49962000"; transcript_id "10ac5f58-cff9-4343-b16e-33c0b4afdb57_chr5:49962000";
chr5	/dev/stdin	exon	49962911	49963607	.	+	.	gene_id "10ac5f58-cff9-4343-b16e-33c0b4afdb57_chr5:49962000"; transcript_id "10ac5f58-cff9-4343-b16e-33c0b4afdb57_chr5:49962000"; exon_number "1"; exon_id "10ac5f58-cff9-4343-b16e-33c0b4afdb57_chr5:49962000.1";
chr5	/dev/stdin	CDS	49962911	49963607	.	+	0	gene_id "10ac5f58-cff9-4343-b16e-33c0b4afdb57_chr5:49962000"; transcript_id "10ac5f58-cff9-4343-b16e-33c0b4afdb57_chr5:49962000"; exon_number "1"; exon_id "10ac5f58-cff9-4343-b16e-33c0b4afdb57_chr5:49962000.1";
chr5	/dev/stdin	start_codon	49962911	49962913	.	+	0	gene_id "10ac5f58-cff9-4343-b16e-33c0b4afdb57_chr5:49962000"; transcript_id "10ac5f58-cff9-4343-b16e-33c0b4afdb57_chr5:49962000"; exon_number "1"; exon_id "10ac5f58-cff9-4343-b16e-33c0b4afdb57_chr5:49962000.1";
chr5	/dev/stdin	transcript	52097350	52097882	.	+	.	gene_id "1135a2b8-d200-41d6-a918-9fb5b6ef14a6_chr5:52097000"; transcript_id "1135a2b8-d200-41d6-a918-9fb5b6ef14a6_chr5:52097000";
chr5	/dev/stdin	exon	52097350	52097882	.	+	.	gene_id "1135a2b8-d200-41d6-a918-9fb5b6ef14a6_chr5:52097000"; transcript_id "1135a2b8-d200-41d6-a918-9fb5b6ef14a6_chr5:52097000"; exon_number "1"; exon_id "1135a2b8-d200-41d6-a918-9fb5b6ef14a6_chr5:52097000.1";
chr5	/dev/stdin	CDS	52097350	52097882	.	+	0	gene_id "1135a2b8-d200-41d6-a918-9fb5b6ef14a6_chr5:52097000"; transcript_id "1135a2b8-d200-41d6-a918-9fb5b6ef14a6_chr5:52097000"; exon_number "1"; exon_id "1135a2b8-d200-41d6-a918-9fb5b6ef14a6_chr5:52097000.1";
chr5	/dev/stdin	start_codon	52097350	52097352	.	+	0	gene_id "1135a2b8-d200-41d6-a918-9fb5b6ef14a6_chr5:52097000"; transcript_id "1135a2b8-d200-41d6-a918-9fb5b6ef14a6_chr5:52097000"; exon_number "1"; exon_id "1135a2b8-d200-41d6-a918-9fb5b6ef14a6_chr5:52097000.1";
chr5	/dev/stdin	transcript	52296728	52297666	.	+	.	gene_id "bb3aac02-3e08-4189-a497-19e9396f697c-2_chr5:52296000"; transcript_id "bb3aac02-3e08-4189-a497-19e9396f697c-2_chr5:52296000";
chr5	/dev/stdin	exon	52296728	52297666	.	+	.	gene_id "bb3aac02-3e08-4189-a497-19e9396f697c-2_chr5:52296000"; transcript_id "bb3aac02-3e08-4189-a497-19e9396f697c-2_chr5:52296000"; exon_number "1"; exon_id "bb3aac02-3e08-4189-a497-19e9396f697c-2_chr5:52296000.1";
chr5	/dev/stdin	CDS	52296728	52297663	.	+	0	gene_id "bb3aac02-3e08-4189-a497-19e9396f697c-2_chr5:52296000"; transcript_id "bb3aac02-3e08-4189-a497-19e9396f697c-2_chr5:52296000"; exon_number "1"; exon_id "bb3aac02-3e08-4189-a497-19e9396f697c-2_chr5:52296000.1";
chr5	/dev/stdin	start_codon	52296728	52296730	.	+	0	gene_id "bb3aac02-3e08-4189-a497-19e9396f697c-2_chr5:52296000"; transcript_id "bb3aac02-3e08-4189-a497-19e9396f697c-2_chr5:52296000"; exon_number "1"; exon_id "bb3aac02-3e08-4189-a497-19e9396f697c-2_chr5:52296000.1";
chr5	/dev/stdin	stop_codon	52297664	52297666	.	+	0	gene_id "bb3aac02-3e08-4189-a497-19e9396f697c-2_chr5:52296000"; transcript_id "bb3aac02-3e08-4189-a497-19e9396f697c-2_chr5:52296000"; exon_number "1"; exon_id "bb3aac02-3e08-4189-a497-19e9396f697c-2_chr5:52296000.1";
chr5	/dev/stdin	transcript	52300742	52302689	.	-	.	gene_id "4ff3ef3c-caea-4d39-8fd0-15b983c4966f-1_chr5:52300000"; transcript_id "4ff3ef3c-caea-4d39-8fd0-15b983c4966f-1_chr5:52300000";
chr5	/dev/stdin	exon	52300742	52302689	.	-	.	gene_id "4ff3ef3c-caea-4d39-8fd0-15b983c4966f-1_chr5:52300000"; transcript_id "4ff3ef3c-caea-4d39-8fd0-15b983c4966f-1_chr5:52300000"; exon_number "1"; exon_id "4ff3ef3c-caea-4d39-8fd0-15b983c4966f-1_chr5:52300000.1";
chr5	/dev/stdin	CDS	52300742	52302689	.	-	0	gene_id "4ff3ef3c-caea-4d39-8fd0-15b983c4966f-1_chr5:52300000"; transcript_id "4ff3ef3c-caea-4d39-8fd0-15b983c4966f-1_chr5:52300000"; exon_number "1"; exon_id "4ff3ef3c-caea-4d39-8fd0-15b983c4966f-1_chr5:52300000.1";
chr5	/dev/stdin	start_codon	52302687	52302689	.	-	0	gene_id "4ff3ef3c-caea-4d39-8fd0-15b983c4966f-1_chr5:52300000"; transcript_id "4ff3ef3c-caea-4d39-8fd0-15b983c4966f-1_chr5:52300000"; exon_number "1"; exon_id "4ff3ef3c-caea-4d39-8fd0-15b983c4966f-1_chr5:52300000.1";
chr5	/dev/stdin	transcript	52320617	52321800	.	+	.	gene_id "57690cc4-a3e6-41b7-92bc-2dfb6cc5a23d_chr5:52320000"; transcript_id "57690cc4-a3e6-41b7-92bc-2dfb6cc5a23d_chr5:52320000";
chr5	/dev/stdin	exon	52320617	52321800	.	+	.	gene_id "57690cc4-a3e6-41b7-92bc-2dfb6cc5a23d_chr5:52320000"; transcript_id "57690cc4-a3e6-41b7-92bc-2dfb6cc5a23d_chr5:52320000"; exon_number "1"; exon_id "57690cc4-a3e6-41b7-92bc-2dfb6cc5a23d_chr5:52320000.1";
chr5	/dev/stdin	CDS	52320617	52321800	.	+	0	gene_id "57690cc4-a3e6-41b7-92bc-2dfb6cc5a23d_chr5:52320000"; transcript_id "57690cc4-a3e6-41b7-92bc-2dfb6cc5a23d_chr5:52320000"; exon_number "1"; exon_id "57690cc4-a3e6-41b7-92bc-2dfb6cc5a23d_chr5:52320000.1";
chr5	/dev/stdin	start_codon	52320617	52320619	.	+	0	gene_id "57690cc4-a3e6-41b7-92bc-2dfb6cc5a23d_chr5:52320000"; transcript_id "57690cc4-a3e6-41b7-92bc-2dfb6cc5a23d_chr5:52320000"; exon_number "1"; exon_id "57690cc4-a3e6-41b7-92bc-2dfb6cc5a23d_chr5:52320000.1";
chr5	/dev/stdin	transcript	52383430	52384528	.	+	.	gene_id "0529a0f9-adb6-43ad-8826-0a7a1a0734c3_chr5:52383000"; transcript_id "0529a0f9-adb6-43ad-8826-0a7a1a0734c3_chr5:52383000";
chr5	/dev/stdin	exon	52383430	52384528	.	+	.	gene_id "0529a0f9-adb6-43ad-8826-0a7a1a0734c3_chr5:52383000"; transcript_id "0529a0f9-adb6-43ad-8826-0a7a1a0734c3_chr5:52383000"; exon_number "1"; exon_id "0529a0f9-adb6-43ad-8826-0a7a1a0734c3_chr5:52383000.1";
chr5	/dev/stdin	CDS	52383430	52384528	.	+	0	gene_id "0529a0f9-adb6-43ad-8826-0a7a1a0734c3_chr5:52383000"; transcript_id "0529a0f9-adb6-43ad-8826-0a7a1a0734c3_chr5:52383000"; exon_number "1"; exon_id "0529a0f9-adb6-43ad-8826-0a7a1a0734c3_chr5:52383000.1";
chr5	/dev/stdin	start_codon	52383430	52383432	.	+	0	gene_id "0529a0f9-adb6-43ad-8826-0a7a1a0734c3_chr5:52383000"; transcript_id "0529a0f9-adb6-43ad-8826-0a7a1a0734c3_chr5:52383000"; exon_number "1"; exon_id "0529a0f9-adb6-43ad-8826-0a7a1a0734c3_chr5:52383000.1";
chr5	/dev/stdin	transcript	52388905	52390418	.	+	.	gene_id "77b71ffd-6a71-4e1d-bd86-135912c2dd22_chr5:52388000"; transcript_id "77b71ffd-6a71-4e1d-bd86-135912c2dd22_chr5:52388000";
chr5	/dev/stdin	exon	52388905	52390418	.	+	.	gene_id "77b71ffd-6a71-4e1d-bd86-135912c2dd22_chr5:52388000"; transcript_id "77b71ffd-6a71-4e1d-bd86-135912c2dd22_chr5:52388000"; exon_number "1"; exon_id "77b71ffd-6a71-4e1d-bd86-135912c2dd22_chr5:52388000.1";
chr5	/dev/stdin	CDS	52388905	52390418	.	+	0	gene_id "77b71ffd-6a71-4e1d-bd86-135912c2dd22_chr5:52388000"; transcript_id "77b71ffd-6a71-4e1d-bd86-135912c2dd22_chr5:52388000"; exon_number "1"; exon_id "77b71ffd-6a71-4e1d-bd86-135912c2dd22_chr5:52388000.1";
chr5	/dev/stdin	start_codon	52388905	52388907	.	+	0	gene_id "77b71ffd-6a71-4e1d-bd86-135912c2dd22_chr5:52388000"; transcript_id "77b71ffd-6a71-4e1d-bd86-135912c2dd22_chr5:52388000"; exon_number "1"; exon_id "77b71ffd-6a71-4e1d-bd86-135912c2dd22_chr5:52388000.1";
chr5	/dev/stdin	transcript	52709679	52710094	.	+	.	gene_id "c720a714-36b0-4770-b84e-fbc70caef612_chr5:52709000"; transcript_id "c720a714-36b0-4770-b84e-fbc70caef612_chr5:52709000";
chr5	/dev/stdin	exon	52709679	52710094	.	+	.	gene_id "c720a714-36b0-4770-b84e-fbc70caef612_chr5:52709000"; transcript_id "c720a714-36b0-4770-b84e-fbc70caef612_chr5:52709000"; exon_number "1"; exon_id "c720a714-36b0-4770-b84e-fbc70caef612_chr5:52709000.1";
chr5	/dev/stdin	CDS	52709679	52710094	.	+	0	gene_id "c720a714-36b0-4770-b84e-fbc70caef612_chr5:52709000"; transcript_id "c720a714-36b0-4770-b84e-fbc70caef612_chr5:52709000"; exon_number "1"; exon_id "c720a714-36b0-4770-b84e-fbc70caef612_chr5:52709000.1";
chr5	/dev/stdin	start_codon	52709679	52709681	.	+	0	gene_id "c720a714-36b0-4770-b84e-fbc70caef612_chr5:52709000"; transcript_id "c720a714-36b0-4770-b84e-fbc70caef612_chr5:52709000"; exon_number "1"; exon_id "c720a714-36b0-4770-b84e-fbc70caef612_chr5:52709000.1";
chr5	/dev/stdin	transcript	52781813	52782958	.	+	.	gene_id "2f0e5859-e2f5-4246-b9f3-d1e597421ce9_chr5:52781000"; transcript_id "2f0e5859-e2f5-4246-b9f3-d1e597421ce9_chr5:52781000";
chr5	/dev/stdin	exon	52781813	52782958	.	+	.	gene_id "2f0e5859-e2f5-4246-b9f3-d1e597421ce9_chr5:52781000"; transcript_id "2f0e5859-e2f5-4246-b9f3-d1e597421ce9_chr5:52781000"; exon_number "1"; exon_id "2f0e5859-e2f5-4246-b9f3-d1e597421ce9_chr5:52781000.1";
chr5	/dev/stdin	CDS	52781813	52782955	.	+	0	gene_id "2f0e5859-e2f5-4246-b9f3-d1e597421ce9_chr5:52781000"; transcript_id "2f0e5859-e2f5-4246-b9f3-d1e597421ce9_chr5:52781000"; exon_number "1"; exon_id "2f0e5859-e2f5-4246-b9f3-d1e597421ce9_chr5:52781000.1";
chr5	/dev/stdin	start_codon	52781813	52781815	.	+	0	gene_id "2f0e5859-e2f5-4246-b9f3-d1e597421ce9_chr5:52781000"; transcript_id "2f0e5859-e2f5-4246-b9f3-d1e597421ce9_chr5:52781000"; exon_number "1"; exon_id "2f0e5859-e2f5-4246-b9f3-d1e597421ce9_chr5:52781000.1";
chr5	/dev/stdin	stop_codon	52782956	52782958	.	+	0	gene_id "2f0e5859-e2f5-4246-b9f3-d1e597421ce9_chr5:52781000"; transcript_id "2f0e5859-e2f5-4246-b9f3-d1e597421ce9_chr5:52781000"; exon_number "1"; exon_id "2f0e5859-e2f5-4246-b9f3-d1e597421ce9_chr5:52781000.1";
chr5	/dev/stdin	transcript	52782489	52782964	.	+	.	gene_id "2f0e5859-e2f5-4246-b9f3-d1e597421ce9-1_chr5:52782000"; transcript_id "2f0e5859-e2f5-4246-b9f3-d1e597421ce9-1_chr5:52782000";
chr5	/dev/stdin	exon	52782489	52782964	.	+	.	gene_id "2f0e5859-e2f5-4246-b9f3-d1e597421ce9-1_chr5:52782000"; transcript_id "2f0e5859-e2f5-4246-b9f3-d1e597421ce9-1_chr5:52782000"; exon_number "1"; exon_id "2f0e5859-e2f5-4246-b9f3-d1e597421ce9-1_chr5:52782000.1";
chr5	/dev/stdin	CDS	52782489	52782964	.	+	0	gene_id "2f0e5859-e2f5-4246-b9f3-d1e597421ce9-1_chr5:52782000"; transcript_id "2f0e5859-e2f5-4246-b9f3-d1e597421ce9-1_chr5:52782000"; exon_number "1"; exon_id "2f0e5859-e2f5-4246-b9f3-d1e597421ce9-1_chr5:52782000.1";
chr5	/dev/stdin	start_codon	52782489	52782491	.	+	0	gene_id "2f0e5859-e2f5-4246-b9f3-d1e597421ce9-1_chr5:52782000"; transcript_id "2f0e5859-e2f5-4246-b9f3-d1e597421ce9-1_chr5:52782000"; exon_number "1"; exon_id "2f0e5859-e2f5-4246-b9f3-d1e597421ce9-1_chr5:52782000.1";
chr5	/dev/stdin	transcript	53179776	53180190	.	-	.	gene_id "1762fb98-b3d5-451b-90a0-93d790d9731a_chr5:53179000"; transcript_id "1762fb98-b3d5-451b-90a0-93d790d9731a_chr5:53179000";
chr5	/dev/stdin	exon	53179776	53180190	.	-	.	gene_id "1762fb98-b3d5-451b-90a0-93d790d9731a_chr5:53179000"; transcript_id "1762fb98-b3d5-451b-90a0-93d790d9731a_chr5:53179000"; exon_number "1"; exon_id "1762fb98-b3d5-451b-90a0-93d790d9731a_chr5:53179000.1";
chr5	/dev/stdin	CDS	53179776	53180190	.	-	0	gene_id "1762fb98-b3d5-451b-90a0-93d790d9731a_chr5:53179000"; transcript_id "1762fb98-b3d5-451b-90a0-93d790d9731a_chr5:53179000"; exon_number "1"; exon_id "1762fb98-b3d5-451b-90a0-93d790d9731a_chr5:53179000.1";
chr5	/dev/stdin	start_codon	53180188	53180190	.	-	0	gene_id "1762fb98-b3d5-451b-90a0-93d790d9731a_chr5:53179000"; transcript_id "1762fb98-b3d5-451b-90a0-93d790d9731a_chr5:53179000"; exon_number "1"; exon_id "1762fb98-b3d5-451b-90a0-93d790d9731a_chr5:53179000.1";
chr5	/dev/stdin	transcript	53840177	53841694	.	-	.	gene_id "1f9da08f-9301-4345-a587-bfd051a81155_chr5:53840000"; transcript_id "1f9da08f-9301-4345-a587-bfd051a81155_chr5:53840000";
chr5	/dev/stdin	exon	53840177	53841694	.	-	.	gene_id "1f9da08f-9301-4345-a587-bfd051a81155_chr5:53840000"; transcript_id "1f9da08f-9301-4345-a587-bfd051a81155_chr5:53840000"; exon_number "1"; exon_id "1f9da08f-9301-4345-a587-bfd051a81155_chr5:53840000.1";
chr5	/dev/stdin	CDS	53840180	53841694	.	-	0	gene_id "1f9da08f-9301-4345-a587-bfd051a81155_chr5:53840000"; transcript_id "1f9da08f-9301-4345-a587-bfd051a81155_chr5:53840000"; exon_number "1"; exon_id "1f9da08f-9301-4345-a587-bfd051a81155_chr5:53840000.1";
chr5	/dev/stdin	start_codon	53841692	53841694	.	-	0	gene_id "1f9da08f-9301-4345-a587-bfd051a81155_chr5:53840000"; transcript_id "1f9da08f-9301-4345-a587-bfd051a81155_chr5:53840000"; exon_number "1"; exon_id "1f9da08f-9301-4345-a587-bfd051a81155_chr5:53840000.1";
chr5	/dev/stdin	stop_codon	53840177	53840179	.	-	0	gene_id "1f9da08f-9301-4345-a587-bfd051a81155_chr5:53840000"; transcript_id "1f9da08f-9301-4345-a587-bfd051a81155_chr5:53840000"; exon_number "1"; exon_id "1f9da08f-9301-4345-a587-bfd051a81155_chr5:53840000.1";
chr5	/dev/stdin	transcript	54462354	54463125	.	-	.	gene_id "2a85b46a-feb7-4497-9341-1fb22581a7dc-2_chr5:54462000"; transcript_id "2a85b46a-feb7-4497-9341-1fb22581a7dc-2_chr5:54462000";
chr5	/dev/stdin	exon	54462354	54463125	.	-	.	gene_id "2a85b46a-feb7-4497-9341-1fb22581a7dc-2_chr5:54462000"; transcript_id "2a85b46a-feb7-4497-9341-1fb22581a7dc-2_chr5:54462000"; exon_number "1"; exon_id "2a85b46a-feb7-4497-9341-1fb22581a7dc-2_chr5:54462000.1";
chr5	/dev/stdin	CDS	54462354	54463125	.	-	0	gene_id "2a85b46a-feb7-4497-9341-1fb22581a7dc-2_chr5:54462000"; transcript_id "2a85b46a-feb7-4497-9341-1fb22581a7dc-2_chr5:54462000"; exon_number "1"; exon_id "2a85b46a-feb7-4497-9341-1fb22581a7dc-2_chr5:54462000.1";
chr5	/dev/stdin	start_codon	54463123	54463125	.	-	0	gene_id "2a85b46a-feb7-4497-9341-1fb22581a7dc-2_chr5:54462000"; transcript_id "2a85b46a-feb7-4497-9341-1fb22581a7dc-2_chr5:54462000"; exon_number "1"; exon_id "2a85b46a-feb7-4497-9341-1fb22581a7dc-2_chr5:54462000.1";
chr5	/dev/stdin	transcript	54514306	54515442	.	-	.	gene_id "295324a3-19a6-4d7c-be97-0f43cc2ed3c1-2_chr5:54514000"; transcript_id "295324a3-19a6-4d7c-be97-0f43cc2ed3c1-2_chr5:54514000";
chr5	/dev/stdin	exon	54514306	54515442	.	-	.	gene_id "295324a3-19a6-4d7c-be97-0f43cc2ed3c1-2_chr5:54514000"; transcript_id "295324a3-19a6-4d7c-be97-0f43cc2ed3c1-2_chr5:54514000"; exon_number "1"; exon_id "295324a3-19a6-4d7c-be97-0f43cc2ed3c1-2_chr5:54514000.1";
chr5	/dev/stdin	CDS	54514309	54515442	.	-	0	gene_id "295324a3-19a6-4d7c-be97-0f43cc2ed3c1-2_chr5:54514000"; transcript_id "295324a3-19a6-4d7c-be97-0f43cc2ed3c1-2_chr5:54514000"; exon_number "1"; exon_id "295324a3-19a6-4d7c-be97-0f43cc2ed3c1-2_chr5:54514000.1";
chr5	/dev/stdin	start_codon	54515440	54515442	.	-	0	gene_id "295324a3-19a6-4d7c-be97-0f43cc2ed3c1-2_chr5:54514000"; transcript_id "295324a3-19a6-4d7c-be97-0f43cc2ed3c1-2_chr5:54514000"; exon_number "1"; exon_id "295324a3-19a6-4d7c-be97-0f43cc2ed3c1-2_chr5:54514000.1";
chr5	/dev/stdin	stop_codon	54514306	54514308	.	-	0	gene_id "295324a3-19a6-4d7c-be97-0f43cc2ed3c1-2_chr5:54514000"; transcript_id "295324a3-19a6-4d7c-be97-0f43cc2ed3c1-2_chr5:54514000"; exon_number "1"; exon_id "295324a3-19a6-4d7c-be97-0f43cc2ed3c1-2_chr5:54514000.1";
chr5	/dev/stdin	transcript	54594043	54594885	.	-	.	gene_id "b091193a-9a82-42b0-b1be-f7026831852c_chr5:54594000"; transcript_id "b091193a-9a82-42b0-b1be-f7026831852c_chr5:54594000";
chr5	/dev/stdin	exon	54594043	54594885	.	-	.	gene_id "b091193a-9a82-42b0-b1be-f7026831852c_chr5:54594000"; transcript_id "b091193a-9a82-42b0-b1be-f7026831852c_chr5:54594000"; exon_number "1"; exon_id "b091193a-9a82-42b0-b1be-f7026831852c_chr5:54594000.1";
chr5	/dev/stdin	CDS	54594046	54594885	.	-	0	gene_id "b091193a-9a82-42b0-b1be-f7026831852c_chr5:54594000"; transcript_id "b091193a-9a82-42b0-b1be-f7026831852c_chr5:54594000"; exon_number "1"; exon_id "b091193a-9a82-42b0-b1be-f7026831852c_chr5:54594000.1";
chr5	/dev/stdin	start_codon	54594883	54594885	.	-	0	gene_id "b091193a-9a82-42b0-b1be-f7026831852c_chr5:54594000"; transcript_id "b091193a-9a82-42b0-b1be-f7026831852c_chr5:54594000"; exon_number "1"; exon_id "b091193a-9a82-42b0-b1be-f7026831852c_chr5:54594000.1";
chr5	/dev/stdin	stop_codon	54594043	54594045	.	-	0	gene_id "b091193a-9a82-42b0-b1be-f7026831852c_chr5:54594000"; transcript_id "b091193a-9a82-42b0-b1be-f7026831852c_chr5:54594000"; exon_number "1"; exon_id "b091193a-9a82-42b0-b1be-f7026831852c_chr5:54594000.1";
chr5	/dev/stdin	transcript	54710076	54711067	.	+	.	gene_id "13711a9c-23f9-4c40-b3e1-cdcdd11b9854_chr5:54710000"; transcript_id "13711a9c-23f9-4c40-b3e1-cdcdd11b9854_chr5:54710000";
chr5	/dev/stdin	exon	54710076	54711067	.	+	.	gene_id "13711a9c-23f9-4c40-b3e1-cdcdd11b9854_chr5:54710000"; transcript_id "13711a9c-23f9-4c40-b3e1-cdcdd11b9854_chr5:54710000"; exon_number "1"; exon_id "13711a9c-23f9-4c40-b3e1-cdcdd11b9854_chr5:54710000.1";
chr5	/dev/stdin	CDS	54710076	54711067	.	+	0	gene_id "13711a9c-23f9-4c40-b3e1-cdcdd11b9854_chr5:54710000"; transcript_id "13711a9c-23f9-4c40-b3e1-cdcdd11b9854_chr5:54710000"; exon_number "1"; exon_id "13711a9c-23f9-4c40-b3e1-cdcdd11b9854_chr5:54710000.1";
chr5	/dev/stdin	start_codon	54710076	54710078	.	+	0	gene_id "13711a9c-23f9-4c40-b3e1-cdcdd11b9854_chr5:54710000"; transcript_id "13711a9c-23f9-4c40-b3e1-cdcdd11b9854_chr5:54710000"; exon_number "1"; exon_id "13711a9c-23f9-4c40-b3e1-cdcdd11b9854_chr5:54710000.1";
chr5	/dev/stdin	transcript	54841519	54841697	.	-	.	gene_id "d3fdb57d-e252-4cc9-ac87-50bfd664abb5_chr5:54841000"; transcript_id "d3fdb57d-e252-4cc9-ac87-50bfd664abb5_chr5:54841000";
chr5	/dev/stdin	exon	54841519	54841697	.	-	.	gene_id "d3fdb57d-e252-4cc9-ac87-50bfd664abb5_chr5:54841000"; transcript_id "d3fdb57d-e252-4cc9-ac87-50bfd664abb5_chr5:54841000"; exon_number "1"; exon_id "d3fdb57d-e252-4cc9-ac87-50bfd664abb5_chr5:54841000.1";
chr5	/dev/stdin	CDS	54841519	54841697	.	-	0	gene_id "d3fdb57d-e252-4cc9-ac87-50bfd664abb5_chr5:54841000"; transcript_id "d3fdb57d-e252-4cc9-ac87-50bfd664abb5_chr5:54841000"; exon_number "1"; exon_id "d3fdb57d-e252-4cc9-ac87-50bfd664abb5_chr5:54841000.1";
chr5	/dev/stdin	start_codon	54841695	54841697	.	-	0	gene_id "d3fdb57d-e252-4cc9-ac87-50bfd664abb5_chr5:54841000"; transcript_id "d3fdb57d-e252-4cc9-ac87-50bfd664abb5_chr5:54841000"; exon_number "1"; exon_id "d3fdb57d-e252-4cc9-ac87-50bfd664abb5_chr5:54841000.1";
chr5	/dev/stdin	transcript	55187598	55189163	.	-	.	gene_id "6f74a75d-fd20-4a74-a874-69f63b0754f5_chr5:55187000"; transcript_id "6f74a75d-fd20-4a74-a874-69f63b0754f5_chr5:55187000";
chr5	/dev/stdin	exon	55187598	55189163	.	-	.	gene_id "6f74a75d-fd20-4a74-a874-69f63b0754f5_chr5:55187000"; transcript_id "6f74a75d-fd20-4a74-a874-69f63b0754f5_chr5:55187000"; exon_number "1"; exon_id "6f74a75d-fd20-4a74-a874-69f63b0754f5_chr5:55187000.1";
chr5	/dev/stdin	CDS	55187601	55189163	.	-	0	gene_id "6f74a75d-fd20-4a74-a874-69f63b0754f5_chr5:55187000"; transcript_id "6f74a75d-fd20-4a74-a874-69f63b0754f5_chr5:55187000"; exon_number "1"; exon_id "6f74a75d-fd20-4a74-a874-69f63b0754f5_chr5:55187000.1";
chr5	/dev/stdin	start_codon	55189161	55189163	.	-	0	gene_id "6f74a75d-fd20-4a74-a874-69f63b0754f5_chr5:55187000"; transcript_id "6f74a75d-fd20-4a74-a874-69f63b0754f5_chr5:55187000"; exon_number "1"; exon_id "6f74a75d-fd20-4a74-a874-69f63b0754f5_chr5:55187000.1";
chr5	/dev/stdin	stop_codon	55187598	55187600	.	-	0	gene_id "6f74a75d-fd20-4a74-a874-69f63b0754f5_chr5:55187000"; transcript_id "6f74a75d-fd20-4a74-a874-69f63b0754f5_chr5:55187000"; exon_number "1"; exon_id "6f74a75d-fd20-4a74-a874-69f63b0754f5_chr5:55187000.1";
chr5	/dev/stdin	transcript	55232178	55233653	.	+	.	gene_id "215c6cb7-7fb6-40fe-925e-e624fa6ccdeb-2_chr5:55232000"; transcript_id "215c6cb7-7fb6-40fe-925e-e624fa6ccdeb-2_chr5:55232000";
chr5	/dev/stdin	exon	55232178	55233653	.	+	.	gene_id "215c6cb7-7fb6-40fe-925e-e624fa6ccdeb-2_chr5:55232000"; transcript_id "215c6cb7-7fb6-40fe-925e-e624fa6ccdeb-2_chr5:55232000"; exon_number "1"; exon_id "215c6cb7-7fb6-40fe-925e-e624fa6ccdeb-2_chr5:55232000.1";
chr5	/dev/stdin	CDS	55232178	55233650	.	+	0	gene_id "215c6cb7-7fb6-40fe-925e-e624fa6ccdeb-2_chr5:55232000"; transcript_id "215c6cb7-7fb6-40fe-925e-e624fa6ccdeb-2_chr5:55232000"; exon_number "1"; exon_id "215c6cb7-7fb6-40fe-925e-e624fa6ccdeb-2_chr5:55232000.1";
chr5	/dev/stdin	start_codon	55232178	55232180	.	+	0	gene_id "215c6cb7-7fb6-40fe-925e-e624fa6ccdeb-2_chr5:55232000"; transcript_id "215c6cb7-7fb6-40fe-925e-e624fa6ccdeb-2_chr5:55232000"; exon_number "1"; exon_id "215c6cb7-7fb6-40fe-925e-e624fa6ccdeb-2_chr5:55232000.1";
chr5	/dev/stdin	stop_codon	55233651	55233653	.	+	0	gene_id "215c6cb7-7fb6-40fe-925e-e624fa6ccdeb-2_chr5:55232000"; transcript_id "215c6cb7-7fb6-40fe-925e-e624fa6ccdeb-2_chr5:55232000"; exon_number "1"; exon_id "215c6cb7-7fb6-40fe-925e-e624fa6ccdeb-2_chr5:55232000.1";
chr5	/dev/stdin	transcript	55240443	55240887	.	+	.	gene_id "88d12285-dc3b-420c-9c82-4a13ed7fd9a8_ENSG00000264281.2"; transcript_id "88d12285-dc3b-420c-9c82-4a13ed7fd9a8_ENSG00000264281.2";
chr5	/dev/stdin	exon	55240443	55240887	.	+	.	gene_id "88d12285-dc3b-420c-9c82-4a13ed7fd9a8_ENSG00000264281.2"; transcript_id "88d12285-dc3b-420c-9c82-4a13ed7fd9a8_ENSG00000264281.2"; exon_number "1"; exon_id "88d12285-dc3b-420c-9c82-4a13ed7fd9a8_ENSG00000264281.2.1";
chr5	/dev/stdin	CDS	55240443	55240887	.	+	0	gene_id "88d12285-dc3b-420c-9c82-4a13ed7fd9a8_ENSG00000264281.2"; transcript_id "88d12285-dc3b-420c-9c82-4a13ed7fd9a8_ENSG00000264281.2"; exon_number "1"; exon_id "88d12285-dc3b-420c-9c82-4a13ed7fd9a8_ENSG00000264281.2.1";
chr5	/dev/stdin	start_codon	55240443	55240445	.	+	0	gene_id "88d12285-dc3b-420c-9c82-4a13ed7fd9a8_ENSG00000264281.2"; transcript_id "88d12285-dc3b-420c-9c82-4a13ed7fd9a8_ENSG00000264281.2"; exon_number "1"; exon_id "88d12285-dc3b-420c-9c82-4a13ed7fd9a8_ENSG00000264281.2.1";
chr5	/dev/stdin	transcript	55240583	55240887	.	+	.	gene_id "88d12285-dc3b-420c-9c82-4a13ed7fd9a8-2_chr5:55240000"; transcript_id "88d12285-dc3b-420c-9c82-4a13ed7fd9a8-2_chr5:55240000";
chr5	/dev/stdin	exon	55240583	55240887	.	+	.	gene_id "88d12285-dc3b-420c-9c82-4a13ed7fd9a8-2_chr5:55240000"; transcript_id "88d12285-dc3b-420c-9c82-4a13ed7fd9a8-2_chr5:55240000"; exon_number "1"; exon_id "88d12285-dc3b-420c-9c82-4a13ed7fd9a8-2_chr5:55240000.1";
chr5	/dev/stdin	CDS	55240583	55240887	.	+	0	gene_id "88d12285-dc3b-420c-9c82-4a13ed7fd9a8-2_chr5:55240000"; transcript_id "88d12285-dc3b-420c-9c82-4a13ed7fd9a8-2_chr5:55240000"; exon_number "1"; exon_id "88d12285-dc3b-420c-9c82-4a13ed7fd9a8-2_chr5:55240000.1";
chr5	/dev/stdin	start_codon	55240583	55240585	.	+	0	gene_id "88d12285-dc3b-420c-9c82-4a13ed7fd9a8-2_chr5:55240000"; transcript_id "88d12285-dc3b-420c-9c82-4a13ed7fd9a8-2_chr5:55240000"; exon_number "1"; exon_id "88d12285-dc3b-420c-9c82-4a13ed7fd9a8-2_chr5:55240000.1";
chr5	/dev/stdin	transcript	55800411	55800899	.	-	.	gene_id "b7c146e8-f5ff-45f3-a29e-6b5cf88755fe_ENSG00000226221.1"; transcript_id "b7c146e8-f5ff-45f3-a29e-6b5cf88755fe_ENSG00000226221.1";
chr5	/dev/stdin	exon	55800411	55800899	.	-	.	gene_id "b7c146e8-f5ff-45f3-a29e-6b5cf88755fe_ENSG00000226221.1"; transcript_id "b7c146e8-f5ff-45f3-a29e-6b5cf88755fe_ENSG00000226221.1"; exon_number "1"; exon_id "b7c146e8-f5ff-45f3-a29e-6b5cf88755fe_ENSG00000226221.1.1";
chr5	/dev/stdin	CDS	55800414	55800899	.	-	0	gene_id "b7c146e8-f5ff-45f3-a29e-6b5cf88755fe_ENSG00000226221.1"; transcript_id "b7c146e8-f5ff-45f3-a29e-6b5cf88755fe_ENSG00000226221.1"; exon_number "1"; exon_id "b7c146e8-f5ff-45f3-a29e-6b5cf88755fe_ENSG00000226221.1.1";
chr5	/dev/stdin	start_codon	55800897	55800899	.	-	0	gene_id "b7c146e8-f5ff-45f3-a29e-6b5cf88755fe_ENSG00000226221.1"; transcript_id "b7c146e8-f5ff-45f3-a29e-6b5cf88755fe_ENSG00000226221.1"; exon_number "1"; exon_id "b7c146e8-f5ff-45f3-a29e-6b5cf88755fe_ENSG00000226221.1.1";
chr5	/dev/stdin	stop_codon	55800411	55800413	.	-	0	gene_id "b7c146e8-f5ff-45f3-a29e-6b5cf88755fe_ENSG00000226221.1"; transcript_id "b7c146e8-f5ff-45f3-a29e-6b5cf88755fe_ENSG00000226221.1"; exon_number "1"; exon_id "b7c146e8-f5ff-45f3-a29e-6b5cf88755fe_ENSG00000226221.1.1";
chr5	/dev/stdin	transcript	56191198	56191979	.	-	.	gene_id "992c79f1-b395-4050-bd11-409877ecbd73_chr5:56191000"; transcript_id "992c79f1-b395-4050-bd11-409877ecbd73_chr5:56191000";
chr5	/dev/stdin	exon	56191198	56191979	.	-	.	gene_id "992c79f1-b395-4050-bd11-409877ecbd73_chr5:56191000"; transcript_id "992c79f1-b395-4050-bd11-409877ecbd73_chr5:56191000"; exon_number "1"; exon_id "992c79f1-b395-4050-bd11-409877ecbd73_chr5:56191000.1";
chr5	/dev/stdin	CDS	56191198	56191979	.	-	0	gene_id "992c79f1-b395-4050-bd11-409877ecbd73_chr5:56191000"; transcript_id "992c79f1-b395-4050-bd11-409877ecbd73_chr5:56191000"; exon_number "1"; exon_id "992c79f1-b395-4050-bd11-409877ecbd73_chr5:56191000.1";
chr5	/dev/stdin	start_codon	56191977	56191979	.	-	0	gene_id "992c79f1-b395-4050-bd11-409877ecbd73_chr5:56191000"; transcript_id "992c79f1-b395-4050-bd11-409877ecbd73_chr5:56191000"; exon_number "1"; exon_id "992c79f1-b395-4050-bd11-409877ecbd73_chr5:56191000.1";
chr5	/dev/stdin	transcript	56433770	56434035	.	+	.	gene_id "ecdfbd5e-6152-4702-af55-b2b12a5b77c9_chr5:56433000"; transcript_id "ecdfbd5e-6152-4702-af55-b2b12a5b77c9_chr5:56433000";
chr5	/dev/stdin	exon	56433770	56434035	.	+	.	gene_id "ecdfbd5e-6152-4702-af55-b2b12a5b77c9_chr5:56433000"; transcript_id "ecdfbd5e-6152-4702-af55-b2b12a5b77c9_chr5:56433000"; exon_number "1"; exon_id "ecdfbd5e-6152-4702-af55-b2b12a5b77c9_chr5:56433000.1";
chr5	/dev/stdin	CDS	56433770	56434035	.	+	0	gene_id "ecdfbd5e-6152-4702-af55-b2b12a5b77c9_chr5:56433000"; transcript_id "ecdfbd5e-6152-4702-af55-b2b12a5b77c9_chr5:56433000"; exon_number "1"; exon_id "ecdfbd5e-6152-4702-af55-b2b12a5b77c9_chr5:56433000.1";
chr5	/dev/stdin	start_codon	56433770	56433772	.	+	0	gene_id "ecdfbd5e-6152-4702-af55-b2b12a5b77c9_chr5:56433000"; transcript_id "ecdfbd5e-6152-4702-af55-b2b12a5b77c9_chr5:56433000"; exon_number "1"; exon_id "ecdfbd5e-6152-4702-af55-b2b12a5b77c9_chr5:56433000.1";
chr5	/dev/stdin	transcript	56468157	56469341	.	+	.	gene_id "7dd323aa-ca20-49bb-bb8b-e5826b2424e5_chr5:56468000"; transcript_id "7dd323aa-ca20-49bb-bb8b-e5826b2424e5_chr5:56468000";
chr5	/dev/stdin	exon	56468157	56469341	.	+	.	gene_id "7dd323aa-ca20-49bb-bb8b-e5826b2424e5_chr5:56468000"; transcript_id "7dd323aa-ca20-49bb-bb8b-e5826b2424e5_chr5:56468000"; exon_number "1"; exon_id "7dd323aa-ca20-49bb-bb8b-e5826b2424e5_chr5:56468000.1";
chr5	/dev/stdin	CDS	56468157	56469338	.	+	0	gene_id "7dd323aa-ca20-49bb-bb8b-e5826b2424e5_chr5:56468000"; transcript_id "7dd323aa-ca20-49bb-bb8b-e5826b2424e5_chr5:56468000"; exon_number "1"; exon_id "7dd323aa-ca20-49bb-bb8b-e5826b2424e5_chr5:56468000.1";
chr5	/dev/stdin	start_codon	56468157	56468159	.	+	0	gene_id "7dd323aa-ca20-49bb-bb8b-e5826b2424e5_chr5:56468000"; transcript_id "7dd323aa-ca20-49bb-bb8b-e5826b2424e5_chr5:56468000"; exon_number "1"; exon_id "7dd323aa-ca20-49bb-bb8b-e5826b2424e5_chr5:56468000.1";
chr5	/dev/stdin	stop_codon	56469339	56469341	.	+	0	gene_id "7dd323aa-ca20-49bb-bb8b-e5826b2424e5_chr5:56468000"; transcript_id "7dd323aa-ca20-49bb-bb8b-e5826b2424e5_chr5:56468000"; exon_number "1"; exon_id "7dd323aa-ca20-49bb-bb8b-e5826b2424e5_chr5:56468000.1";
chr5	/dev/stdin	transcript	56540555	56542039	.	+	.	gene_id "77ac93f1-ee97-424d-b9f9-c24c94454ec2_chr5:56540000"; transcript_id "77ac93f1-ee97-424d-b9f9-c24c94454ec2_chr5:56540000";
chr5	/dev/stdin	exon	56540555	56542039	.	+	.	gene_id "77ac93f1-ee97-424d-b9f9-c24c94454ec2_chr5:56540000"; transcript_id "77ac93f1-ee97-424d-b9f9-c24c94454ec2_chr5:56540000"; exon_number "1"; exon_id "77ac93f1-ee97-424d-b9f9-c24c94454ec2_chr5:56540000.1";
chr5	/dev/stdin	CDS	56540555	56542036	.	+	0	gene_id "77ac93f1-ee97-424d-b9f9-c24c94454ec2_chr5:56540000"; transcript_id "77ac93f1-ee97-424d-b9f9-c24c94454ec2_chr5:56540000"; exon_number "1"; exon_id "77ac93f1-ee97-424d-b9f9-c24c94454ec2_chr5:56540000.1";
chr5	/dev/stdin	start_codon	56540555	56540557	.	+	0	gene_id "77ac93f1-ee97-424d-b9f9-c24c94454ec2_chr5:56540000"; transcript_id "77ac93f1-ee97-424d-b9f9-c24c94454ec2_chr5:56540000"; exon_number "1"; exon_id "77ac93f1-ee97-424d-b9f9-c24c94454ec2_chr5:56540000.1";
chr5	/dev/stdin	stop_codon	56542037	56542039	.	+	0	gene_id "77ac93f1-ee97-424d-b9f9-c24c94454ec2_chr5:56540000"; transcript_id "77ac93f1-ee97-424d-b9f9-c24c94454ec2_chr5:56540000"; exon_number "1"; exon_id "77ac93f1-ee97-424d-b9f9-c24c94454ec2_chr5:56540000.1";
chr5	/dev/stdin	transcript	59045917	59046787	.	+	.	gene_id "14b801ba-0f89-464f-87b2-be1ee2843d59_chr5:59045000"; transcript_id "14b801ba-0f89-464f-87b2-be1ee2843d59_chr5:59045000";
chr5	/dev/stdin	exon	59045917	59046787	.	+	.	gene_id "14b801ba-0f89-464f-87b2-be1ee2843d59_chr5:59045000"; transcript_id "14b801ba-0f89-464f-87b2-be1ee2843d59_chr5:59045000"; exon_number "1"; exon_id "14b801ba-0f89-464f-87b2-be1ee2843d59_chr5:59045000.1";
chr5	/dev/stdin	CDS	59045917	59046787	.	+	0	gene_id "14b801ba-0f89-464f-87b2-be1ee2843d59_chr5:59045000"; transcript_id "14b801ba-0f89-464f-87b2-be1ee2843d59_chr5:59045000"; exon_number "1"; exon_id "14b801ba-0f89-464f-87b2-be1ee2843d59_chr5:59045000.1";
chr5	/dev/stdin	start_codon	59045917	59045919	.	+	0	gene_id "14b801ba-0f89-464f-87b2-be1ee2843d59_chr5:59045000"; transcript_id "14b801ba-0f89-464f-87b2-be1ee2843d59_chr5:59045000"; exon_number "1"; exon_id "14b801ba-0f89-464f-87b2-be1ee2843d59_chr5:59045000.1";
chr5	/dev/stdin	transcript	59063911	59064877	.	-	.	gene_id "beec7202-950b-429d-b75e-e68039ea871f_chr5:59063000"; transcript_id "beec7202-950b-429d-b75e-e68039ea871f_chr5:59063000";
chr5	/dev/stdin	exon	59063911	59064877	.	-	.	gene_id "beec7202-950b-429d-b75e-e68039ea871f_chr5:59063000"; transcript_id "beec7202-950b-429d-b75e-e68039ea871f_chr5:59063000"; exon_number "1"; exon_id "beec7202-950b-429d-b75e-e68039ea871f_chr5:59063000.1";
chr5	/dev/stdin	CDS	59063911	59064877	.	-	0	gene_id "beec7202-950b-429d-b75e-e68039ea871f_chr5:59063000"; transcript_id "beec7202-950b-429d-b75e-e68039ea871f_chr5:59063000"; exon_number "1"; exon_id "beec7202-950b-429d-b75e-e68039ea871f_chr5:59063000.1";
chr5	/dev/stdin	start_codon	59064875	59064877	.	-	0	gene_id "beec7202-950b-429d-b75e-e68039ea871f_chr5:59063000"; transcript_id "beec7202-950b-429d-b75e-e68039ea871f_chr5:59063000"; exon_number "1"; exon_id "beec7202-950b-429d-b75e-e68039ea871f_chr5:59063000.1";
chr5	/dev/stdin	transcript	59755223	59755521	.	-	.	gene_id "dac10a7b-3006-4564-af8f-372b005f0804_chr5:59755000"; transcript_id "dac10a7b-3006-4564-af8f-372b005f0804_chr5:59755000";
chr5	/dev/stdin	exon	59755223	59755521	.	-	.	gene_id "dac10a7b-3006-4564-af8f-372b005f0804_chr5:59755000"; transcript_id "dac10a7b-3006-4564-af8f-372b005f0804_chr5:59755000"; exon_number "1"; exon_id "dac10a7b-3006-4564-af8f-372b005f0804_chr5:59755000.1";
chr5	/dev/stdin	CDS	59755223	59755521	.	-	0	gene_id "dac10a7b-3006-4564-af8f-372b005f0804_chr5:59755000"; transcript_id "dac10a7b-3006-4564-af8f-372b005f0804_chr5:59755000"; exon_number "1"; exon_id "dac10a7b-3006-4564-af8f-372b005f0804_chr5:59755000.1";
chr5	/dev/stdin	start_codon	59755519	59755521	.	-	0	gene_id "dac10a7b-3006-4564-af8f-372b005f0804_chr5:59755000"; transcript_id "dac10a7b-3006-4564-af8f-372b005f0804_chr5:59755000"; exon_number "1"; exon_id "dac10a7b-3006-4564-af8f-372b005f0804_chr5:59755000.1";
chr5	/dev/stdin	transcript	59994497	59995286	.	+	.	gene_id "239b813d-227d-4fd0-ad5d-578008239982_chr5:59994000"; transcript_id "239b813d-227d-4fd0-ad5d-578008239982_chr5:59994000";
chr5	/dev/stdin	exon	59994497	59995286	.	+	.	gene_id "239b813d-227d-4fd0-ad5d-578008239982_chr5:59994000"; transcript_id "239b813d-227d-4fd0-ad5d-578008239982_chr5:59994000"; exon_number "1"; exon_id "239b813d-227d-4fd0-ad5d-578008239982_chr5:59994000.1";
chr5	/dev/stdin	CDS	59994497	59995286	.	+	0	gene_id "239b813d-227d-4fd0-ad5d-578008239982_chr5:59994000"; transcript_id "239b813d-227d-4fd0-ad5d-578008239982_chr5:59994000"; exon_number "1"; exon_id "239b813d-227d-4fd0-ad5d-578008239982_chr5:59994000.1";
chr5	/dev/stdin	start_codon	59994497	59994499	.	+	0	gene_id "239b813d-227d-4fd0-ad5d-578008239982_chr5:59994000"; transcript_id "239b813d-227d-4fd0-ad5d-578008239982_chr5:59994000"; exon_number "1"; exon_id "239b813d-227d-4fd0-ad5d-578008239982_chr5:59994000.1";
chr5	/dev/stdin	transcript	60056329	60058144	.	-	.	gene_id "b64032ee-2ad4-462b-b9cf-944297cf0256_chr5:60056000"; transcript_id "b64032ee-2ad4-462b-b9cf-944297cf0256_chr5:60056000";
chr5	/dev/stdin	exon	60056329	60058144	.	-	.	gene_id "b64032ee-2ad4-462b-b9cf-944297cf0256_chr5:60056000"; transcript_id "b64032ee-2ad4-462b-b9cf-944297cf0256_chr5:60056000"; exon_number "1"; exon_id "b64032ee-2ad4-462b-b9cf-944297cf0256_chr5:60056000.1";
chr5	/dev/stdin	CDS	60056329	60058144	.	-	0	gene_id "b64032ee-2ad4-462b-b9cf-944297cf0256_chr5:60056000"; transcript_id "b64032ee-2ad4-462b-b9cf-944297cf0256_chr5:60056000"; exon_number "1"; exon_id "b64032ee-2ad4-462b-b9cf-944297cf0256_chr5:60056000.1";
chr5	/dev/stdin	start_codon	60058142	60058144	.	-	0	gene_id "b64032ee-2ad4-462b-b9cf-944297cf0256_chr5:60056000"; transcript_id "b64032ee-2ad4-462b-b9cf-944297cf0256_chr5:60056000"; exon_number "1"; exon_id "b64032ee-2ad4-462b-b9cf-944297cf0256_chr5:60056000.1";
chr5	/dev/stdin	transcript	60162285	60162870	.	-	.	gene_id "b8c2bbc5-4a0f-4619-83b0-d27e307ef346_ENSG00000272308.1"; transcript_id "b8c2bbc5-4a0f-4619-83b0-d27e307ef346_ENSG00000272308.1";
chr5	/dev/stdin	exon	60162285	60162870	.	-	.	gene_id "b8c2bbc5-4a0f-4619-83b0-d27e307ef346_ENSG00000272308.1"; transcript_id "b8c2bbc5-4a0f-4619-83b0-d27e307ef346_ENSG00000272308.1"; exon_number "1"; exon_id "b8c2bbc5-4a0f-4619-83b0-d27e307ef346_ENSG00000272308.1.1";
chr5	/dev/stdin	CDS	60162285	60162870	.	-	0	gene_id "b8c2bbc5-4a0f-4619-83b0-d27e307ef346_ENSG00000272308.1"; transcript_id "b8c2bbc5-4a0f-4619-83b0-d27e307ef346_ENSG00000272308.1"; exon_number "1"; exon_id "b8c2bbc5-4a0f-4619-83b0-d27e307ef346_ENSG00000272308.1.1";
chr5	/dev/stdin	start_codon	60162868	60162870	.	-	0	gene_id "b8c2bbc5-4a0f-4619-83b0-d27e307ef346_ENSG00000272308.1"; transcript_id "b8c2bbc5-4a0f-4619-83b0-d27e307ef346_ENSG00000272308.1"; exon_number "1"; exon_id "b8c2bbc5-4a0f-4619-83b0-d27e307ef346_ENSG00000272308.1.1";
chr5	/dev/stdin	transcript	60458511	60459136	.	+	.	gene_id "8cfeebd6-7170-4bf2-ba49-ac2eebf5bf7f_chr5:60458000"; transcript_id "8cfeebd6-7170-4bf2-ba49-ac2eebf5bf7f_chr5:60458000";
chr5	/dev/stdin	exon	60458511	60459136	.	+	.	gene_id "8cfeebd6-7170-4bf2-ba49-ac2eebf5bf7f_chr5:60458000"; transcript_id "8cfeebd6-7170-4bf2-ba49-ac2eebf5bf7f_chr5:60458000"; exon_number "1"; exon_id "8cfeebd6-7170-4bf2-ba49-ac2eebf5bf7f_chr5:60458000.1";
chr5	/dev/stdin	CDS	60458511	60459136	.	+	0	gene_id "8cfeebd6-7170-4bf2-ba49-ac2eebf5bf7f_chr5:60458000"; transcript_id "8cfeebd6-7170-4bf2-ba49-ac2eebf5bf7f_chr5:60458000"; exon_number "1"; exon_id "8cfeebd6-7170-4bf2-ba49-ac2eebf5bf7f_chr5:60458000.1";
chr5	/dev/stdin	start_codon	60458511	60458513	.	+	0	gene_id "8cfeebd6-7170-4bf2-ba49-ac2eebf5bf7f_chr5:60458000"; transcript_id "8cfeebd6-7170-4bf2-ba49-ac2eebf5bf7f_chr5:60458000"; exon_number "1"; exon_id "8cfeebd6-7170-4bf2-ba49-ac2eebf5bf7f_chr5:60458000.1";
chr5	/dev/stdin	transcript	60460896	60461768	.	+	.	gene_id "df16f536-5de1-454b-b415-21d427ae80ba-1_chr5:60460000"; transcript_id "df16f536-5de1-454b-b415-21d427ae80ba-1_chr5:60460000";
chr5	/dev/stdin	exon	60460896	60461768	.	+	.	gene_id "df16f536-5de1-454b-b415-21d427ae80ba-1_chr5:60460000"; transcript_id "df16f536-5de1-454b-b415-21d427ae80ba-1_chr5:60460000"; exon_number "1"; exon_id "df16f536-5de1-454b-b415-21d427ae80ba-1_chr5:60460000.1";
chr5	/dev/stdin	CDS	60460896	60461765	.	+	0	gene_id "df16f536-5de1-454b-b415-21d427ae80ba-1_chr5:60460000"; transcript_id "df16f536-5de1-454b-b415-21d427ae80ba-1_chr5:60460000"; exon_number "1"; exon_id "df16f536-5de1-454b-b415-21d427ae80ba-1_chr5:60460000.1";
chr5	/dev/stdin	start_codon	60460896	60460898	.	+	0	gene_id "df16f536-5de1-454b-b415-21d427ae80ba-1_chr5:60460000"; transcript_id "df16f536-5de1-454b-b415-21d427ae80ba-1_chr5:60460000"; exon_number "1"; exon_id "df16f536-5de1-454b-b415-21d427ae80ba-1_chr5:60460000.1";
chr5	/dev/stdin	stop_codon	60461766	60461768	.	+	0	gene_id "df16f536-5de1-454b-b415-21d427ae80ba-1_chr5:60460000"; transcript_id "df16f536-5de1-454b-b415-21d427ae80ba-1_chr5:60460000"; exon_number "1"; exon_id "df16f536-5de1-454b-b415-21d427ae80ba-1_chr5:60460000.1";
chr5	/dev/stdin	transcript	60599945	60600533	.	+	.	gene_id "8dc285b7-3e25-45da-b19e-e923a3b5c0cc_chr5:60599000"; transcript_id "8dc285b7-3e25-45da-b19e-e923a3b5c0cc_chr5:60599000";
chr5	/dev/stdin	exon	60599945	60600533	.	+	.	gene_id "8dc285b7-3e25-45da-b19e-e923a3b5c0cc_chr5:60599000"; transcript_id "8dc285b7-3e25-45da-b19e-e923a3b5c0cc_chr5:60599000"; exon_number "1"; exon_id "8dc285b7-3e25-45da-b19e-e923a3b5c0cc_chr5:60599000.1";
chr5	/dev/stdin	CDS	60599945	60600533	.	+	0	gene_id "8dc285b7-3e25-45da-b19e-e923a3b5c0cc_chr5:60599000"; transcript_id "8dc285b7-3e25-45da-b19e-e923a3b5c0cc_chr5:60599000"; exon_number "1"; exon_id "8dc285b7-3e25-45da-b19e-e923a3b5c0cc_chr5:60599000.1";
chr5	/dev/stdin	start_codon	60599945	60599947	.	+	0	gene_id "8dc285b7-3e25-45da-b19e-e923a3b5c0cc_chr5:60599000"; transcript_id "8dc285b7-3e25-45da-b19e-e923a3b5c0cc_chr5:60599000"; exon_number "1"; exon_id "8dc285b7-3e25-45da-b19e-e923a3b5c0cc_chr5:60599000.1";
chr5	/dev/stdin	transcript	60670927	60671682	.	-	.	gene_id "cd33af24-2d0e-4c32-b95c-98bcacea411d_ENSG00000250461.1"; transcript_id "cd33af24-2d0e-4c32-b95c-98bcacea411d_ENSG00000250461.1";
chr5	/dev/stdin	exon	60670927	60671682	.	-	.	gene_id "cd33af24-2d0e-4c32-b95c-98bcacea411d_ENSG00000250461.1"; transcript_id "cd33af24-2d0e-4c32-b95c-98bcacea411d_ENSG00000250461.1"; exon_number "1"; exon_id "cd33af24-2d0e-4c32-b95c-98bcacea411d_ENSG00000250461.1.1";
chr5	/dev/stdin	CDS	60670930	60671682	.	-	0	gene_id "cd33af24-2d0e-4c32-b95c-98bcacea411d_ENSG00000250461.1"; transcript_id "cd33af24-2d0e-4c32-b95c-98bcacea411d_ENSG00000250461.1"; exon_number "1"; exon_id "cd33af24-2d0e-4c32-b95c-98bcacea411d_ENSG00000250461.1.1";
chr5	/dev/stdin	start_codon	60671680	60671682	.	-	0	gene_id "cd33af24-2d0e-4c32-b95c-98bcacea411d_ENSG00000250461.1"; transcript_id "cd33af24-2d0e-4c32-b95c-98bcacea411d_ENSG00000250461.1"; exon_number "1"; exon_id "cd33af24-2d0e-4c32-b95c-98bcacea411d_ENSG00000250461.1.1";
chr5	/dev/stdin	stop_codon	60670927	60670929	.	-	0	gene_id "cd33af24-2d0e-4c32-b95c-98bcacea411d_ENSG00000250461.1"; transcript_id "cd33af24-2d0e-4c32-b95c-98bcacea411d_ENSG00000250461.1"; exon_number "1"; exon_id "cd33af24-2d0e-4c32-b95c-98bcacea411d_ENSG00000250461.1.1";
chr5	/dev/stdin	transcript	60674240	60675025	.	-	.	gene_id "666eba6a-67f0-403f-a2ab-f1d79115eb60_chr5:60674000"; transcript_id "666eba6a-67f0-403f-a2ab-f1d79115eb60_chr5:60674000";
chr5	/dev/stdin	exon	60674240	60675025	.	-	.	gene_id "666eba6a-67f0-403f-a2ab-f1d79115eb60_chr5:60674000"; transcript_id "666eba6a-67f0-403f-a2ab-f1d79115eb60_chr5:60674000"; exon_number "1"; exon_id "666eba6a-67f0-403f-a2ab-f1d79115eb60_chr5:60674000.1";
chr5	/dev/stdin	CDS	60674243	60675025	.	-	0	gene_id "666eba6a-67f0-403f-a2ab-f1d79115eb60_chr5:60674000"; transcript_id "666eba6a-67f0-403f-a2ab-f1d79115eb60_chr5:60674000"; exon_number "1"; exon_id "666eba6a-67f0-403f-a2ab-f1d79115eb60_chr5:60674000.1";
chr5	/dev/stdin	start_codon	60675023	60675025	.	-	0	gene_id "666eba6a-67f0-403f-a2ab-f1d79115eb60_chr5:60674000"; transcript_id "666eba6a-67f0-403f-a2ab-f1d79115eb60_chr5:60674000"; exon_number "1"; exon_id "666eba6a-67f0-403f-a2ab-f1d79115eb60_chr5:60674000.1";
chr5	/dev/stdin	stop_codon	60674240	60674242	.	-	0	gene_id "666eba6a-67f0-403f-a2ab-f1d79115eb60_chr5:60674000"; transcript_id "666eba6a-67f0-403f-a2ab-f1d79115eb60_chr5:60674000"; exon_number "1"; exon_id "666eba6a-67f0-403f-a2ab-f1d79115eb60_chr5:60674000.1";
chr5	/dev/stdin	transcript	60840316	60841997	.	+	.	gene_id "4bb27d33-d59b-4cb2-b129-213bbb8f6130_chr5:60840000"; transcript_id "4bb27d33-d59b-4cb2-b129-213bbb8f6130_chr5:60840000";
chr5	/dev/stdin	exon	60840316	60841997	.	+	.	gene_id "4bb27d33-d59b-4cb2-b129-213bbb8f6130_chr5:60840000"; transcript_id "4bb27d33-d59b-4cb2-b129-213bbb8f6130_chr5:60840000"; exon_number "1"; exon_id "4bb27d33-d59b-4cb2-b129-213bbb8f6130_chr5:60840000.1";
chr5	/dev/stdin	CDS	60840316	60841997	.	+	0	gene_id "4bb27d33-d59b-4cb2-b129-213bbb8f6130_chr5:60840000"; transcript_id "4bb27d33-d59b-4cb2-b129-213bbb8f6130_chr5:60840000"; exon_number "1"; exon_id "4bb27d33-d59b-4cb2-b129-213bbb8f6130_chr5:60840000.1";
chr5	/dev/stdin	start_codon	60840316	60840318	.	+	0	gene_id "4bb27d33-d59b-4cb2-b129-213bbb8f6130_chr5:60840000"; transcript_id "4bb27d33-d59b-4cb2-b129-213bbb8f6130_chr5:60840000"; exon_number "1"; exon_id "4bb27d33-d59b-4cb2-b129-213bbb8f6130_chr5:60840000.1";
chr5	/dev/stdin	transcript	61610586	61611098	.	-	.	gene_id "3c721d47-cd42-4721-a5c5-6eef5f591fc2_chr5:61610000"; transcript_id "3c721d47-cd42-4721-a5c5-6eef5f591fc2_chr5:61610000";
chr5	/dev/stdin	exon	61610586	61611098	.	-	.	gene_id "3c721d47-cd42-4721-a5c5-6eef5f591fc2_chr5:61610000"; transcript_id "3c721d47-cd42-4721-a5c5-6eef5f591fc2_chr5:61610000"; exon_number "1"; exon_id "3c721d47-cd42-4721-a5c5-6eef5f591fc2_chr5:61610000.1";
chr5	/dev/stdin	CDS	61610589	61611098	.	-	0	gene_id "3c721d47-cd42-4721-a5c5-6eef5f591fc2_chr5:61610000"; transcript_id "3c721d47-cd42-4721-a5c5-6eef5f591fc2_chr5:61610000"; exon_number "1"; exon_id "3c721d47-cd42-4721-a5c5-6eef5f591fc2_chr5:61610000.1";
chr5	/dev/stdin	start_codon	61611096	61611098	.	-	0	gene_id "3c721d47-cd42-4721-a5c5-6eef5f591fc2_chr5:61610000"; transcript_id "3c721d47-cd42-4721-a5c5-6eef5f591fc2_chr5:61610000"; exon_number "1"; exon_id "3c721d47-cd42-4721-a5c5-6eef5f591fc2_chr5:61610000.1";
chr5	/dev/stdin	stop_codon	61610586	61610588	.	-	0	gene_id "3c721d47-cd42-4721-a5c5-6eef5f591fc2_chr5:61610000"; transcript_id "3c721d47-cd42-4721-a5c5-6eef5f591fc2_chr5:61610000"; exon_number "1"; exon_id "3c721d47-cd42-4721-a5c5-6eef5f591fc2_chr5:61610000.1";
chr5	/dev/stdin	transcript	61618692	61619367	.	+	.	gene_id "d44118dc-a3e0-4053-a99e-2c453f73ab5a_chr5:61618000"; transcript_id "d44118dc-a3e0-4053-a99e-2c453f73ab5a_chr5:61618000";
chr5	/dev/stdin	exon	61618692	61619367	.	+	.	gene_id "d44118dc-a3e0-4053-a99e-2c453f73ab5a_chr5:61618000"; transcript_id "d44118dc-a3e0-4053-a99e-2c453f73ab5a_chr5:61618000"; exon_number "1"; exon_id "d44118dc-a3e0-4053-a99e-2c453f73ab5a_chr5:61618000.1";
chr5	/dev/stdin	CDS	61618692	61619367	.	+	0	gene_id "d44118dc-a3e0-4053-a99e-2c453f73ab5a_chr5:61618000"; transcript_id "d44118dc-a3e0-4053-a99e-2c453f73ab5a_chr5:61618000"; exon_number "1"; exon_id "d44118dc-a3e0-4053-a99e-2c453f73ab5a_chr5:61618000.1";
chr5	/dev/stdin	start_codon	61618692	61618694	.	+	0	gene_id "d44118dc-a3e0-4053-a99e-2c453f73ab5a_chr5:61618000"; transcript_id "d44118dc-a3e0-4053-a99e-2c453f73ab5a_chr5:61618000"; exon_number "1"; exon_id "d44118dc-a3e0-4053-a99e-2c453f73ab5a_chr5:61618000.1";
chr5	/dev/stdin	transcript	61681839	61683081	.	-	.	gene_id "832697d9-2eae-4875-ba75-1e657c0e5b40_chr5:61681000"; transcript_id "832697d9-2eae-4875-ba75-1e657c0e5b40_chr5:61681000";
chr5	/dev/stdin	exon	61681839	61683081	.	-	.	gene_id "832697d9-2eae-4875-ba75-1e657c0e5b40_chr5:61681000"; transcript_id "832697d9-2eae-4875-ba75-1e657c0e5b40_chr5:61681000"; exon_number "1"; exon_id "832697d9-2eae-4875-ba75-1e657c0e5b40_chr5:61681000.1";
chr5	/dev/stdin	CDS	61681839	61683081	.	-	0	gene_id "832697d9-2eae-4875-ba75-1e657c0e5b40_chr5:61681000"; transcript_id "832697d9-2eae-4875-ba75-1e657c0e5b40_chr5:61681000"; exon_number "1"; exon_id "832697d9-2eae-4875-ba75-1e657c0e5b40_chr5:61681000.1";
chr5	/dev/stdin	start_codon	61683079	61683081	.	-	0	gene_id "832697d9-2eae-4875-ba75-1e657c0e5b40_chr5:61681000"; transcript_id "832697d9-2eae-4875-ba75-1e657c0e5b40_chr5:61681000"; exon_number "1"; exon_id "832697d9-2eae-4875-ba75-1e657c0e5b40_chr5:61681000.1";
chr5	/dev/stdin	transcript	61684354	61685332	.	+	.	gene_id "18586972-4af5-47c4-aece-37fd1b5e1e62_chr5:61684000"; transcript_id "18586972-4af5-47c4-aece-37fd1b5e1e62_chr5:61684000";
chr5	/dev/stdin	exon	61684354	61685332	.	+	.	gene_id "18586972-4af5-47c4-aece-37fd1b5e1e62_chr5:61684000"; transcript_id "18586972-4af5-47c4-aece-37fd1b5e1e62_chr5:61684000"; exon_number "1"; exon_id "18586972-4af5-47c4-aece-37fd1b5e1e62_chr5:61684000.1";
chr5	/dev/stdin	CDS	61684354	61685332	.	+	0	gene_id "18586972-4af5-47c4-aece-37fd1b5e1e62_chr5:61684000"; transcript_id "18586972-4af5-47c4-aece-37fd1b5e1e62_chr5:61684000"; exon_number "1"; exon_id "18586972-4af5-47c4-aece-37fd1b5e1e62_chr5:61684000.1";
chr5	/dev/stdin	start_codon	61684354	61684356	.	+	0	gene_id "18586972-4af5-47c4-aece-37fd1b5e1e62_chr5:61684000"; transcript_id "18586972-4af5-47c4-aece-37fd1b5e1e62_chr5:61684000"; exon_number "1"; exon_id "18586972-4af5-47c4-aece-37fd1b5e1e62_chr5:61684000.1";
chr5	/dev/stdin	transcript	61685216	61686842	.	+	.	gene_id "18586972-4af5-47c4-aece-37fd1b5e1e62-1_chr5:61685000"; transcript_id "18586972-4af5-47c4-aece-37fd1b5e1e62-1_chr5:61685000";
chr5	/dev/stdin	exon	61685216	61686842	.	+	.	gene_id "18586972-4af5-47c4-aece-37fd1b5e1e62-1_chr5:61685000"; transcript_id "18586972-4af5-47c4-aece-37fd1b5e1e62-1_chr5:61685000"; exon_number "1"; exon_id "18586972-4af5-47c4-aece-37fd1b5e1e62-1_chr5:61685000.1";
chr5	/dev/stdin	CDS	61685216	61686842	.	+	0	gene_id "18586972-4af5-47c4-aece-37fd1b5e1e62-1_chr5:61685000"; transcript_id "18586972-4af5-47c4-aece-37fd1b5e1e62-1_chr5:61685000"; exon_number "1"; exon_id "18586972-4af5-47c4-aece-37fd1b5e1e62-1_chr5:61685000.1";
chr5	/dev/stdin	start_codon	61685216	61685218	.	+	0	gene_id "18586972-4af5-47c4-aece-37fd1b5e1e62-1_chr5:61685000"; transcript_id "18586972-4af5-47c4-aece-37fd1b5e1e62-1_chr5:61685000"; exon_number "1"; exon_id "18586972-4af5-47c4-aece-37fd1b5e1e62-1_chr5:61685000.1";
chr5	/dev/stdin	transcript	61807582	61808309	.	-	.	gene_id "1a6b259b-e072-498a-98e6-3b1fff9a1639_chr5:61807000"; transcript_id "1a6b259b-e072-498a-98e6-3b1fff9a1639_chr5:61807000";
chr5	/dev/stdin	exon	61807582	61808309	.	-	.	gene_id "1a6b259b-e072-498a-98e6-3b1fff9a1639_chr5:61807000"; transcript_id "1a6b259b-e072-498a-98e6-3b1fff9a1639_chr5:61807000"; exon_number "1"; exon_id "1a6b259b-e072-498a-98e6-3b1fff9a1639_chr5:61807000.1";
chr5	/dev/stdin	CDS	61807582	61808309	.	-	0	gene_id "1a6b259b-e072-498a-98e6-3b1fff9a1639_chr5:61807000"; transcript_id "1a6b259b-e072-498a-98e6-3b1fff9a1639_chr5:61807000"; exon_number "1"; exon_id "1a6b259b-e072-498a-98e6-3b1fff9a1639_chr5:61807000.1";
chr5	/dev/stdin	start_codon	61808307	61808309	.	-	0	gene_id "1a6b259b-e072-498a-98e6-3b1fff9a1639_chr5:61807000"; transcript_id "1a6b259b-e072-498a-98e6-3b1fff9a1639_chr5:61807000"; exon_number "1"; exon_id "1a6b259b-e072-498a-98e6-3b1fff9a1639_chr5:61807000.1";
chr5	/dev/stdin	transcript	61923693	61924406	.	-	.	gene_id "cb214df9-3878-4640-ac7e-952e56aebf78_chr5:61923000"; transcript_id "cb214df9-3878-4640-ac7e-952e56aebf78_chr5:61923000";
chr5	/dev/stdin	exon	61923693	61924406	.	-	.	gene_id "cb214df9-3878-4640-ac7e-952e56aebf78_chr5:61923000"; transcript_id "cb214df9-3878-4640-ac7e-952e56aebf78_chr5:61923000"; exon_number "1"; exon_id "cb214df9-3878-4640-ac7e-952e56aebf78_chr5:61923000.1";
chr5	/dev/stdin	CDS	61923696	61924406	.	-	0	gene_id "cb214df9-3878-4640-ac7e-952e56aebf78_chr5:61923000"; transcript_id "cb214df9-3878-4640-ac7e-952e56aebf78_chr5:61923000"; exon_number "1"; exon_id "cb214df9-3878-4640-ac7e-952e56aebf78_chr5:61923000.1";
chr5	/dev/stdin	start_codon	61924404	61924406	.	-	0	gene_id "cb214df9-3878-4640-ac7e-952e56aebf78_chr5:61923000"; transcript_id "cb214df9-3878-4640-ac7e-952e56aebf78_chr5:61923000"; exon_number "1"; exon_id "cb214df9-3878-4640-ac7e-952e56aebf78_chr5:61923000.1";
chr5	/dev/stdin	stop_codon	61923693	61923695	.	-	0	gene_id "cb214df9-3878-4640-ac7e-952e56aebf78_chr5:61923000"; transcript_id "cb214df9-3878-4640-ac7e-952e56aebf78_chr5:61923000"; exon_number "1"; exon_id "cb214df9-3878-4640-ac7e-952e56aebf78_chr5:61923000.1";
chr5	/dev/stdin	transcript	64013898	64016454	.	+	.	gene_id "1caf982a-a518-4182-9a82-b235877484fb-1_chr5:64013000"; transcript_id "1caf982a-a518-4182-9a82-b235877484fb-1_chr5:64013000";
chr5	/dev/stdin	exon	64013898	64016454	.	+	.	gene_id "1caf982a-a518-4182-9a82-b235877484fb-1_chr5:64013000"; transcript_id "1caf982a-a518-4182-9a82-b235877484fb-1_chr5:64013000"; exon_number "1"; exon_id "1caf982a-a518-4182-9a82-b235877484fb-1_chr5:64013000.1";
chr5	/dev/stdin	CDS	64013898	64016454	.	+	0	gene_id "1caf982a-a518-4182-9a82-b235877484fb-1_chr5:64013000"; transcript_id "1caf982a-a518-4182-9a82-b235877484fb-1_chr5:64013000"; exon_number "1"; exon_id "1caf982a-a518-4182-9a82-b235877484fb-1_chr5:64013000.1";
chr5	/dev/stdin	start_codon	64013898	64013900	.	+	0	gene_id "1caf982a-a518-4182-9a82-b235877484fb-1_chr5:64013000"; transcript_id "1caf982a-a518-4182-9a82-b235877484fb-1_chr5:64013000"; exon_number "1"; exon_id "1caf982a-a518-4182-9a82-b235877484fb-1_chr5:64013000.1";
chr5	/dev/stdin	transcript	64016340	64017414	.	+	.	gene_id "1caf982a-a518-4182-9a82-b235877484fb-3_chr5:64016000"; transcript_id "1caf982a-a518-4182-9a82-b235877484fb-3_chr5:64016000";
chr5	/dev/stdin	exon	64016340	64017414	.	+	.	gene_id "1caf982a-a518-4182-9a82-b235877484fb-3_chr5:64016000"; transcript_id "1caf982a-a518-4182-9a82-b235877484fb-3_chr5:64016000"; exon_number "1"; exon_id "1caf982a-a518-4182-9a82-b235877484fb-3_chr5:64016000.1";
chr5	/dev/stdin	CDS	64016340	64017414	.	+	0	gene_id "1caf982a-a518-4182-9a82-b235877484fb-3_chr5:64016000"; transcript_id "1caf982a-a518-4182-9a82-b235877484fb-3_chr5:64016000"; exon_number "1"; exon_id "1caf982a-a518-4182-9a82-b235877484fb-3_chr5:64016000.1";
chr5	/dev/stdin	start_codon	64016340	64016342	.	+	0	gene_id "1caf982a-a518-4182-9a82-b235877484fb-3_chr5:64016000"; transcript_id "1caf982a-a518-4182-9a82-b235877484fb-3_chr5:64016000"; exon_number "1"; exon_id "1caf982a-a518-4182-9a82-b235877484fb-3_chr5:64016000.1";
chr5	/dev/stdin	transcript	64032755	64033354	.	+	.	gene_id "5dcb687e-d666-4494-ad9c-3ad1dea2a946_chr5:64032000"; transcript_id "5dcb687e-d666-4494-ad9c-3ad1dea2a946_chr5:64032000";
chr5	/dev/stdin	exon	64032755	64033354	.	+	.	gene_id "5dcb687e-d666-4494-ad9c-3ad1dea2a946_chr5:64032000"; transcript_id "5dcb687e-d666-4494-ad9c-3ad1dea2a946_chr5:64032000"; exon_number "1"; exon_id "5dcb687e-d666-4494-ad9c-3ad1dea2a946_chr5:64032000.1";
chr5	/dev/stdin	CDS	64032755	64033351	.	+	0	gene_id "5dcb687e-d666-4494-ad9c-3ad1dea2a946_chr5:64032000"; transcript_id "5dcb687e-d666-4494-ad9c-3ad1dea2a946_chr5:64032000"; exon_number "1"; exon_id "5dcb687e-d666-4494-ad9c-3ad1dea2a946_chr5:64032000.1";
chr5	/dev/stdin	start_codon	64032755	64032757	.	+	0	gene_id "5dcb687e-d666-4494-ad9c-3ad1dea2a946_chr5:64032000"; transcript_id "5dcb687e-d666-4494-ad9c-3ad1dea2a946_chr5:64032000"; exon_number "1"; exon_id "5dcb687e-d666-4494-ad9c-3ad1dea2a946_chr5:64032000.1";
chr5	/dev/stdin	stop_codon	64033352	64033354	.	+	0	gene_id "5dcb687e-d666-4494-ad9c-3ad1dea2a946_chr5:64032000"; transcript_id "5dcb687e-d666-4494-ad9c-3ad1dea2a946_chr5:64032000"; exon_number "1"; exon_id "5dcb687e-d666-4494-ad9c-3ad1dea2a946_chr5:64032000.1";
chr5	/dev/stdin	transcript	64064330	64064463	.	-	.	gene_id "833e8b7e-f09d-4e96-a698-48b056ad9e07_chr5:64064000"; transcript_id "833e8b7e-f09d-4e96-a698-48b056ad9e07_chr5:64064000";
chr5	/dev/stdin	exon	64064330	64064463	.	-	.	gene_id "833e8b7e-f09d-4e96-a698-48b056ad9e07_chr5:64064000"; transcript_id "833e8b7e-f09d-4e96-a698-48b056ad9e07_chr5:64064000"; exon_number "1"; exon_id "833e8b7e-f09d-4e96-a698-48b056ad9e07_chr5:64064000.1";
chr5	/dev/stdin	CDS	64064330	64064463	.	-	0	gene_id "833e8b7e-f09d-4e96-a698-48b056ad9e07_chr5:64064000"; transcript_id "833e8b7e-f09d-4e96-a698-48b056ad9e07_chr5:64064000"; exon_number "1"; exon_id "833e8b7e-f09d-4e96-a698-48b056ad9e07_chr5:64064000.1";
chr5	/dev/stdin	start_codon	64064461	64064463	.	-	0	gene_id "833e8b7e-f09d-4e96-a698-48b056ad9e07_chr5:64064000"; transcript_id "833e8b7e-f09d-4e96-a698-48b056ad9e07_chr5:64064000"; exon_number "1"; exon_id "833e8b7e-f09d-4e96-a698-48b056ad9e07_chr5:64064000.1";
chr5	/dev/stdin	transcript	64274433	64275804	.	+	.	gene_id "fdea3307-352c-49ed-ad65-2e0c1f92a973_chr5:64274000"; transcript_id "fdea3307-352c-49ed-ad65-2e0c1f92a973_chr5:64274000";
chr5	/dev/stdin	exon	64274433	64275804	.	+	.	gene_id "fdea3307-352c-49ed-ad65-2e0c1f92a973_chr5:64274000"; transcript_id "fdea3307-352c-49ed-ad65-2e0c1f92a973_chr5:64274000"; exon_number "1"; exon_id "fdea3307-352c-49ed-ad65-2e0c1f92a973_chr5:64274000.1";
chr5	/dev/stdin	CDS	64274433	64275804	.	+	0	gene_id "fdea3307-352c-49ed-ad65-2e0c1f92a973_chr5:64274000"; transcript_id "fdea3307-352c-49ed-ad65-2e0c1f92a973_chr5:64274000"; exon_number "1"; exon_id "fdea3307-352c-49ed-ad65-2e0c1f92a973_chr5:64274000.1";
chr5	/dev/stdin	start_codon	64274433	64274435	.	+	0	gene_id "fdea3307-352c-49ed-ad65-2e0c1f92a973_chr5:64274000"; transcript_id "fdea3307-352c-49ed-ad65-2e0c1f92a973_chr5:64274000"; exon_number "1"; exon_id "fdea3307-352c-49ed-ad65-2e0c1f92a973_chr5:64274000.1";
chr5	/dev/stdin	transcript	64314929	64316378	.	-	.	gene_id "4b780428-b118-4f3c-98d8-6afa266d7e23_chr5:64314000"; transcript_id "4b780428-b118-4f3c-98d8-6afa266d7e23_chr5:64314000";
chr5	/dev/stdin	exon	64314929	64316378	.	-	.	gene_id "4b780428-b118-4f3c-98d8-6afa266d7e23_chr5:64314000"; transcript_id "4b780428-b118-4f3c-98d8-6afa266d7e23_chr5:64314000"; exon_number "1"; exon_id "4b780428-b118-4f3c-98d8-6afa266d7e23_chr5:64314000.1";
chr5	/dev/stdin	CDS	64314929	64316378	.	-	0	gene_id "4b780428-b118-4f3c-98d8-6afa266d7e23_chr5:64314000"; transcript_id "4b780428-b118-4f3c-98d8-6afa266d7e23_chr5:64314000"; exon_number "1"; exon_id "4b780428-b118-4f3c-98d8-6afa266d7e23_chr5:64314000.1";
chr5	/dev/stdin	start_codon	64316376	64316378	.	-	0	gene_id "4b780428-b118-4f3c-98d8-6afa266d7e23_chr5:64314000"; transcript_id "4b780428-b118-4f3c-98d8-6afa266d7e23_chr5:64314000"; exon_number "1"; exon_id "4b780428-b118-4f3c-98d8-6afa266d7e23_chr5:64314000.1";
chr5	/dev/stdin	transcript	64444564	64445739	.	-	.	gene_id "87675a7c-f5bf-4303-9276-03d70724bc69_chr5:64444000"; transcript_id "87675a7c-f5bf-4303-9276-03d70724bc69_chr5:64444000";
chr5	/dev/stdin	exon	64444564	64445739	.	-	.	gene_id "87675a7c-f5bf-4303-9276-03d70724bc69_chr5:64444000"; transcript_id "87675a7c-f5bf-4303-9276-03d70724bc69_chr5:64444000"; exon_number "1"; exon_id "87675a7c-f5bf-4303-9276-03d70724bc69_chr5:64444000.1";
chr5	/dev/stdin	CDS	64444567	64445739	.	-	0	gene_id "87675a7c-f5bf-4303-9276-03d70724bc69_chr5:64444000"; transcript_id "87675a7c-f5bf-4303-9276-03d70724bc69_chr5:64444000"; exon_number "1"; exon_id "87675a7c-f5bf-4303-9276-03d70724bc69_chr5:64444000.1";
chr5	/dev/stdin	start_codon	64445737	64445739	.	-	0	gene_id "87675a7c-f5bf-4303-9276-03d70724bc69_chr5:64444000"; transcript_id "87675a7c-f5bf-4303-9276-03d70724bc69_chr5:64444000"; exon_number "1"; exon_id "87675a7c-f5bf-4303-9276-03d70724bc69_chr5:64444000.1";
chr5	/dev/stdin	stop_codon	64444564	64444566	.	-	0	gene_id "87675a7c-f5bf-4303-9276-03d70724bc69_chr5:64444000"; transcript_id "87675a7c-f5bf-4303-9276-03d70724bc69_chr5:64444000"; exon_number "1"; exon_id "87675a7c-f5bf-4303-9276-03d70724bc69_chr5:64444000.1";
chr5	/dev/stdin	transcript	64558426	64559259	.	-	.	gene_id "7cf34bb4-463a-4293-896a-f835d3c050ab_chr5:64558000"; transcript_id "7cf34bb4-463a-4293-896a-f835d3c050ab_chr5:64558000";
chr5	/dev/stdin	exon	64558426	64559259	.	-	.	gene_id "7cf34bb4-463a-4293-896a-f835d3c050ab_chr5:64558000"; transcript_id "7cf34bb4-463a-4293-896a-f835d3c050ab_chr5:64558000"; exon_number "1"; exon_id "7cf34bb4-463a-4293-896a-f835d3c050ab_chr5:64558000.1";
chr5	/dev/stdin	CDS	64558429	64559259	.	-	0	gene_id "7cf34bb4-463a-4293-896a-f835d3c050ab_chr5:64558000"; transcript_id "7cf34bb4-463a-4293-896a-f835d3c050ab_chr5:64558000"; exon_number "1"; exon_id "7cf34bb4-463a-4293-896a-f835d3c050ab_chr5:64558000.1";
chr5	/dev/stdin	start_codon	64559257	64559259	.	-	0	gene_id "7cf34bb4-463a-4293-896a-f835d3c050ab_chr5:64558000"; transcript_id "7cf34bb4-463a-4293-896a-f835d3c050ab_chr5:64558000"; exon_number "1"; exon_id "7cf34bb4-463a-4293-896a-f835d3c050ab_chr5:64558000.1";
chr5	/dev/stdin	stop_codon	64558426	64558428	.	-	0	gene_id "7cf34bb4-463a-4293-896a-f835d3c050ab_chr5:64558000"; transcript_id "7cf34bb4-463a-4293-896a-f835d3c050ab_chr5:64558000"; exon_number "1"; exon_id "7cf34bb4-463a-4293-896a-f835d3c050ab_chr5:64558000.1";
chr5	/dev/stdin	transcript	64859064	64859589	.	-	.	gene_id "7c7bb337-c41f-434a-8e1c-c1ecaccddd45_chr5:64859000"; transcript_id "7c7bb337-c41f-434a-8e1c-c1ecaccddd45_chr5:64859000";
chr5	/dev/stdin	exon	64859064	64859589	.	-	.	gene_id "7c7bb337-c41f-434a-8e1c-c1ecaccddd45_chr5:64859000"; transcript_id "7c7bb337-c41f-434a-8e1c-c1ecaccddd45_chr5:64859000"; exon_number "1"; exon_id "7c7bb337-c41f-434a-8e1c-c1ecaccddd45_chr5:64859000.1";
chr5	/dev/stdin	CDS	64859064	64859589	.	-	0	gene_id "7c7bb337-c41f-434a-8e1c-c1ecaccddd45_chr5:64859000"; transcript_id "7c7bb337-c41f-434a-8e1c-c1ecaccddd45_chr5:64859000"; exon_number "1"; exon_id "7c7bb337-c41f-434a-8e1c-c1ecaccddd45_chr5:64859000.1";
chr5	/dev/stdin	start_codon	64859587	64859589	.	-	0	gene_id "7c7bb337-c41f-434a-8e1c-c1ecaccddd45_chr5:64859000"; transcript_id "7c7bb337-c41f-434a-8e1c-c1ecaccddd45_chr5:64859000"; exon_number "1"; exon_id "7c7bb337-c41f-434a-8e1c-c1ecaccddd45_chr5:64859000.1";
chr5	/dev/stdin	transcript	64861871	64863489	.	+	.	gene_id "d7654f6c-56ff-4726-af55-e5889b435de1_chr5:64861000"; transcript_id "d7654f6c-56ff-4726-af55-e5889b435de1_chr5:64861000";
chr5	/dev/stdin	exon	64861871	64863489	.	+	.	gene_id "d7654f6c-56ff-4726-af55-e5889b435de1_chr5:64861000"; transcript_id "d7654f6c-56ff-4726-af55-e5889b435de1_chr5:64861000"; exon_number "1"; exon_id "d7654f6c-56ff-4726-af55-e5889b435de1_chr5:64861000.1";
chr5	/dev/stdin	CDS	64861871	64863489	.	+	0	gene_id "d7654f6c-56ff-4726-af55-e5889b435de1_chr5:64861000"; transcript_id "d7654f6c-56ff-4726-af55-e5889b435de1_chr5:64861000"; exon_number "1"; exon_id "d7654f6c-56ff-4726-af55-e5889b435de1_chr5:64861000.1";
chr5	/dev/stdin	start_codon	64861871	64861873	.	+	0	gene_id "d7654f6c-56ff-4726-af55-e5889b435de1_chr5:64861000"; transcript_id "d7654f6c-56ff-4726-af55-e5889b435de1_chr5:64861000"; exon_number "1"; exon_id "d7654f6c-56ff-4726-af55-e5889b435de1_chr5:64861000.1";
chr5	/dev/stdin	transcript	64885798	64887261	.	+	.	gene_id "50e5c571-81d4-4800-a275-6d1ecb3d6900_chr5:64885000"; transcript_id "50e5c571-81d4-4800-a275-6d1ecb3d6900_chr5:64885000";
chr5	/dev/stdin	exon	64885798	64887261	.	+	.	gene_id "50e5c571-81d4-4800-a275-6d1ecb3d6900_chr5:64885000"; transcript_id "50e5c571-81d4-4800-a275-6d1ecb3d6900_chr5:64885000"; exon_number "1"; exon_id "50e5c571-81d4-4800-a275-6d1ecb3d6900_chr5:64885000.1";
chr5	/dev/stdin	CDS	64885798	64887258	.	+	0	gene_id "50e5c571-81d4-4800-a275-6d1ecb3d6900_chr5:64885000"; transcript_id "50e5c571-81d4-4800-a275-6d1ecb3d6900_chr5:64885000"; exon_number "1"; exon_id "50e5c571-81d4-4800-a275-6d1ecb3d6900_chr5:64885000.1";
chr5	/dev/stdin	start_codon	64885798	64885800	.	+	0	gene_id "50e5c571-81d4-4800-a275-6d1ecb3d6900_chr5:64885000"; transcript_id "50e5c571-81d4-4800-a275-6d1ecb3d6900_chr5:64885000"; exon_number "1"; exon_id "50e5c571-81d4-4800-a275-6d1ecb3d6900_chr5:64885000.1";
chr5	/dev/stdin	stop_codon	64887259	64887261	.	+	0	gene_id "50e5c571-81d4-4800-a275-6d1ecb3d6900_chr5:64885000"; transcript_id "50e5c571-81d4-4800-a275-6d1ecb3d6900_chr5:64885000"; exon_number "1"; exon_id "50e5c571-81d4-4800-a275-6d1ecb3d6900_chr5:64885000.1";
chr5	/dev/stdin	transcript	64947683	64948973	.	-	.	gene_id "30eaffb2-8ce5-4c58-a8e4-4cebe0279721_chr5:64947000"; transcript_id "30eaffb2-8ce5-4c58-a8e4-4cebe0279721_chr5:64947000";
chr5	/dev/stdin	exon	64947683	64948973	.	-	.	gene_id "30eaffb2-8ce5-4c58-a8e4-4cebe0279721_chr5:64947000"; transcript_id "30eaffb2-8ce5-4c58-a8e4-4cebe0279721_chr5:64947000"; exon_number "1"; exon_id "30eaffb2-8ce5-4c58-a8e4-4cebe0279721_chr5:64947000.1";
chr5	/dev/stdin	CDS	64947683	64948973	.	-	0	gene_id "30eaffb2-8ce5-4c58-a8e4-4cebe0279721_chr5:64947000"; transcript_id "30eaffb2-8ce5-4c58-a8e4-4cebe0279721_chr5:64947000"; exon_number "1"; exon_id "30eaffb2-8ce5-4c58-a8e4-4cebe0279721_chr5:64947000.1";
chr5	/dev/stdin	start_codon	64948971	64948973	.	-	0	gene_id "30eaffb2-8ce5-4c58-a8e4-4cebe0279721_chr5:64947000"; transcript_id "30eaffb2-8ce5-4c58-a8e4-4cebe0279721_chr5:64947000"; exon_number "1"; exon_id "30eaffb2-8ce5-4c58-a8e4-4cebe0279721_chr5:64947000.1";
chr5	/dev/stdin	transcript	64954546	64955809	.	-	.	gene_id "d41908fc-4b20-4fdd-bd59-faf5b34b0fa0_chr5:64954000"; transcript_id "d41908fc-4b20-4fdd-bd59-faf5b34b0fa0_chr5:64954000";
chr5	/dev/stdin	exon	64954546	64955809	.	-	.	gene_id "d41908fc-4b20-4fdd-bd59-faf5b34b0fa0_chr5:64954000"; transcript_id "d41908fc-4b20-4fdd-bd59-faf5b34b0fa0_chr5:64954000"; exon_number "1"; exon_id "d41908fc-4b20-4fdd-bd59-faf5b34b0fa0_chr5:64954000.1";
chr5	/dev/stdin	CDS	64954546	64955809	.	-	0	gene_id "d41908fc-4b20-4fdd-bd59-faf5b34b0fa0_chr5:64954000"; transcript_id "d41908fc-4b20-4fdd-bd59-faf5b34b0fa0_chr5:64954000"; exon_number "1"; exon_id "d41908fc-4b20-4fdd-bd59-faf5b34b0fa0_chr5:64954000.1";
chr5	/dev/stdin	start_codon	64955807	64955809	.	-	0	gene_id "d41908fc-4b20-4fdd-bd59-faf5b34b0fa0_chr5:64954000"; transcript_id "d41908fc-4b20-4fdd-bd59-faf5b34b0fa0_chr5:64954000"; exon_number "1"; exon_id "d41908fc-4b20-4fdd-bd59-faf5b34b0fa0_chr5:64954000.1";
chr5	/dev/stdin	transcript	64961755	64963836	.	-	.	gene_id "6175b2e2-e489-4a02-861d-580471a6af2f_chr5:64961000"; transcript_id "6175b2e2-e489-4a02-861d-580471a6af2f_chr5:64961000";
chr5	/dev/stdin	exon	64961755	64963836	.	-	.	gene_id "6175b2e2-e489-4a02-861d-580471a6af2f_chr5:64961000"; transcript_id "6175b2e2-e489-4a02-861d-580471a6af2f_chr5:64961000"; exon_number "1"; exon_id "6175b2e2-e489-4a02-861d-580471a6af2f_chr5:64961000.1";
chr5	/dev/stdin	CDS	64961758	64963836	.	-	0	gene_id "6175b2e2-e489-4a02-861d-580471a6af2f_chr5:64961000"; transcript_id "6175b2e2-e489-4a02-861d-580471a6af2f_chr5:64961000"; exon_number "1"; exon_id "6175b2e2-e489-4a02-861d-580471a6af2f_chr5:64961000.1";
chr5	/dev/stdin	start_codon	64963834	64963836	.	-	0	gene_id "6175b2e2-e489-4a02-861d-580471a6af2f_chr5:64961000"; transcript_id "6175b2e2-e489-4a02-861d-580471a6af2f_chr5:64961000"; exon_number "1"; exon_id "6175b2e2-e489-4a02-861d-580471a6af2f_chr5:64961000.1";
chr5	/dev/stdin	stop_codon	64961755	64961757	.	-	0	gene_id "6175b2e2-e489-4a02-861d-580471a6af2f_chr5:64961000"; transcript_id "6175b2e2-e489-4a02-861d-580471a6af2f_chr5:64961000"; exon_number "1"; exon_id "6175b2e2-e489-4a02-861d-580471a6af2f_chr5:64961000.1";
chr5	/dev/stdin	transcript	65018024	65019662	.	-	.	gene_id "35e88722-ab19-4033-af1e-6f482a9b5ff0-1_chr5:65018000"; transcript_id "35e88722-ab19-4033-af1e-6f482a9b5ff0-1_chr5:65018000";
chr5	/dev/stdin	exon	65018024	65019662	.	-	.	gene_id "35e88722-ab19-4033-af1e-6f482a9b5ff0-1_chr5:65018000"; transcript_id "35e88722-ab19-4033-af1e-6f482a9b5ff0-1_chr5:65018000"; exon_number "1"; exon_id "35e88722-ab19-4033-af1e-6f482a9b5ff0-1_chr5:65018000.1";
chr5	/dev/stdin	CDS	65018024	65019662	.	-	0	gene_id "35e88722-ab19-4033-af1e-6f482a9b5ff0-1_chr5:65018000"; transcript_id "35e88722-ab19-4033-af1e-6f482a9b5ff0-1_chr5:65018000"; exon_number "1"; exon_id "35e88722-ab19-4033-af1e-6f482a9b5ff0-1_chr5:65018000.1";
chr5	/dev/stdin	start_codon	65019660	65019662	.	-	0	gene_id "35e88722-ab19-4033-af1e-6f482a9b5ff0-1_chr5:65018000"; transcript_id "35e88722-ab19-4033-af1e-6f482a9b5ff0-1_chr5:65018000"; exon_number "1"; exon_id "35e88722-ab19-4033-af1e-6f482a9b5ff0-1_chr5:65018000.1";
chr5	/dev/stdin	transcript	65124048	65125111	.	-	.	gene_id "c95f2b46-0c80-4c5c-8a81-6ef73761f7c7-2_chr5:65124000"; transcript_id "c95f2b46-0c80-4c5c-8a81-6ef73761f7c7-2_chr5:65124000";
chr5	/dev/stdin	exon	65124048	65125111	.	-	.	gene_id "c95f2b46-0c80-4c5c-8a81-6ef73761f7c7-2_chr5:65124000"; transcript_id "c95f2b46-0c80-4c5c-8a81-6ef73761f7c7-2_chr5:65124000"; exon_number "1"; exon_id "c95f2b46-0c80-4c5c-8a81-6ef73761f7c7-2_chr5:65124000.1";
chr5	/dev/stdin	CDS	65124048	65125111	.	-	0	gene_id "c95f2b46-0c80-4c5c-8a81-6ef73761f7c7-2_chr5:65124000"; transcript_id "c95f2b46-0c80-4c5c-8a81-6ef73761f7c7-2_chr5:65124000"; exon_number "1"; exon_id "c95f2b46-0c80-4c5c-8a81-6ef73761f7c7-2_chr5:65124000.1";
chr5	/dev/stdin	start_codon	65125109	65125111	.	-	0	gene_id "c95f2b46-0c80-4c5c-8a81-6ef73761f7c7-2_chr5:65124000"; transcript_id "c95f2b46-0c80-4c5c-8a81-6ef73761f7c7-2_chr5:65124000"; exon_number "1"; exon_id "c95f2b46-0c80-4c5c-8a81-6ef73761f7c7-2_chr5:65124000.1";
chr5	/dev/stdin	transcript	65375201	65376344	.	-	.	gene_id "4c39cd1d-de16-42b9-9e2a-aab230833bf5_chr5:65375000"; transcript_id "4c39cd1d-de16-42b9-9e2a-aab230833bf5_chr5:65375000";
chr5	/dev/stdin	exon	65375201	65376344	.	-	.	gene_id "4c39cd1d-de16-42b9-9e2a-aab230833bf5_chr5:65375000"; transcript_id "4c39cd1d-de16-42b9-9e2a-aab230833bf5_chr5:65375000"; exon_number "1"; exon_id "4c39cd1d-de16-42b9-9e2a-aab230833bf5_chr5:65375000.1";
chr5	/dev/stdin	CDS	65375201	65376344	.	-	0	gene_id "4c39cd1d-de16-42b9-9e2a-aab230833bf5_chr5:65375000"; transcript_id "4c39cd1d-de16-42b9-9e2a-aab230833bf5_chr5:65375000"; exon_number "1"; exon_id "4c39cd1d-de16-42b9-9e2a-aab230833bf5_chr5:65375000.1";
chr5	/dev/stdin	start_codon	65376342	65376344	.	-	0	gene_id "4c39cd1d-de16-42b9-9e2a-aab230833bf5_chr5:65375000"; transcript_id "4c39cd1d-de16-42b9-9e2a-aab230833bf5_chr5:65375000"; exon_number "1"; exon_id "4c39cd1d-de16-42b9-9e2a-aab230833bf5_chr5:65375000.1";
chr5	/dev/stdin	transcript	65468656	65469152	.	-	.	gene_id "b23a5deb-0f36-4257-b976-dafe4a0086ba_chr5:65468000"; transcript_id "b23a5deb-0f36-4257-b976-dafe4a0086ba_chr5:65468000";
chr5	/dev/stdin	exon	65468656	65469152	.	-	.	gene_id "b23a5deb-0f36-4257-b976-dafe4a0086ba_chr5:65468000"; transcript_id "b23a5deb-0f36-4257-b976-dafe4a0086ba_chr5:65468000"; exon_number "1"; exon_id "b23a5deb-0f36-4257-b976-dafe4a0086ba_chr5:65468000.1";
chr5	/dev/stdin	CDS	65468656	65469152	.	-	0	gene_id "b23a5deb-0f36-4257-b976-dafe4a0086ba_chr5:65468000"; transcript_id "b23a5deb-0f36-4257-b976-dafe4a0086ba_chr5:65468000"; exon_number "1"; exon_id "b23a5deb-0f36-4257-b976-dafe4a0086ba_chr5:65468000.1";
chr5	/dev/stdin	start_codon	65469150	65469152	.	-	0	gene_id "b23a5deb-0f36-4257-b976-dafe4a0086ba_chr5:65468000"; transcript_id "b23a5deb-0f36-4257-b976-dafe4a0086ba_chr5:65468000"; exon_number "1"; exon_id "b23a5deb-0f36-4257-b976-dafe4a0086ba_chr5:65468000.1";
chr5	/dev/stdin	transcript	66356304	66357625	.	+	.	gene_id "40e106d1-e49d-4922-9e42-311a2650045c_chr5:66356000"; transcript_id "40e106d1-e49d-4922-9e42-311a2650045c_chr5:66356000";
chr5	/dev/stdin	exon	66356304	66357625	.	+	.	gene_id "40e106d1-e49d-4922-9e42-311a2650045c_chr5:66356000"; transcript_id "40e106d1-e49d-4922-9e42-311a2650045c_chr5:66356000"; exon_number "1"; exon_id "40e106d1-e49d-4922-9e42-311a2650045c_chr5:66356000.1";
chr5	/dev/stdin	CDS	66356304	66357625	.	+	0	gene_id "40e106d1-e49d-4922-9e42-311a2650045c_chr5:66356000"; transcript_id "40e106d1-e49d-4922-9e42-311a2650045c_chr5:66356000"; exon_number "1"; exon_id "40e106d1-e49d-4922-9e42-311a2650045c_chr5:66356000.1";
chr5	/dev/stdin	start_codon	66356304	66356306	.	+	0	gene_id "40e106d1-e49d-4922-9e42-311a2650045c_chr5:66356000"; transcript_id "40e106d1-e49d-4922-9e42-311a2650045c_chr5:66356000"; exon_number "1"; exon_id "40e106d1-e49d-4922-9e42-311a2650045c_chr5:66356000.1";
chr5	/dev/stdin	transcript	66414574	66415795	.	-	.	gene_id "e4fec3a5-fa55-43da-908c-6f3aff91055c_chr5:66414000"; transcript_id "e4fec3a5-fa55-43da-908c-6f3aff91055c_chr5:66414000";
chr5	/dev/stdin	exon	66414574	66415795	.	-	.	gene_id "e4fec3a5-fa55-43da-908c-6f3aff91055c_chr5:66414000"; transcript_id "e4fec3a5-fa55-43da-908c-6f3aff91055c_chr5:66414000"; exon_number "1"; exon_id "e4fec3a5-fa55-43da-908c-6f3aff91055c_chr5:66414000.1";
chr5	/dev/stdin	CDS	66414574	66415795	.	-	0	gene_id "e4fec3a5-fa55-43da-908c-6f3aff91055c_chr5:66414000"; transcript_id "e4fec3a5-fa55-43da-908c-6f3aff91055c_chr5:66414000"; exon_number "1"; exon_id "e4fec3a5-fa55-43da-908c-6f3aff91055c_chr5:66414000.1";
chr5	/dev/stdin	start_codon	66415793	66415795	.	-	0	gene_id "e4fec3a5-fa55-43da-908c-6f3aff91055c_chr5:66414000"; transcript_id "e4fec3a5-fa55-43da-908c-6f3aff91055c_chr5:66414000"; exon_number "1"; exon_id "e4fec3a5-fa55-43da-908c-6f3aff91055c_chr5:66414000.1";
chr5	/dev/stdin	transcript	66462268	66463092	.	+	.	gene_id "730651e6-bf2a-4fc5-952d-e89fc541efa3-1_chr5:66462000"; transcript_id "730651e6-bf2a-4fc5-952d-e89fc541efa3-1_chr5:66462000";
chr5	/dev/stdin	exon	66462268	66463092	.	+	.	gene_id "730651e6-bf2a-4fc5-952d-e89fc541efa3-1_chr5:66462000"; transcript_id "730651e6-bf2a-4fc5-952d-e89fc541efa3-1_chr5:66462000"; exon_number "1"; exon_id "730651e6-bf2a-4fc5-952d-e89fc541efa3-1_chr5:66462000.1";
chr5	/dev/stdin	CDS	66462268	66463089	.	+	0	gene_id "730651e6-bf2a-4fc5-952d-e89fc541efa3-1_chr5:66462000"; transcript_id "730651e6-bf2a-4fc5-952d-e89fc541efa3-1_chr5:66462000"; exon_number "1"; exon_id "730651e6-bf2a-4fc5-952d-e89fc541efa3-1_chr5:66462000.1";
chr5	/dev/stdin	start_codon	66462268	66462270	.	+	0	gene_id "730651e6-bf2a-4fc5-952d-e89fc541efa3-1_chr5:66462000"; transcript_id "730651e6-bf2a-4fc5-952d-e89fc541efa3-1_chr5:66462000"; exon_number "1"; exon_id "730651e6-bf2a-4fc5-952d-e89fc541efa3-1_chr5:66462000.1";
chr5	/dev/stdin	stop_codon	66463090	66463092	.	+	0	gene_id "730651e6-bf2a-4fc5-952d-e89fc541efa3-1_chr5:66462000"; transcript_id "730651e6-bf2a-4fc5-952d-e89fc541efa3-1_chr5:66462000"; exon_number "1"; exon_id "730651e6-bf2a-4fc5-952d-e89fc541efa3-1_chr5:66462000.1";
chr5	/dev/stdin	transcript	67454975	67455235	.	-	.	gene_id "75591144-2333-44ab-8594-e1781cd9c730_chr5:67454000"; transcript_id "75591144-2333-44ab-8594-e1781cd9c730_chr5:67454000";
chr5	/dev/stdin	exon	67454975	67455235	.	-	.	gene_id "75591144-2333-44ab-8594-e1781cd9c730_chr5:67454000"; transcript_id "75591144-2333-44ab-8594-e1781cd9c730_chr5:67454000"; exon_number "1"; exon_id "75591144-2333-44ab-8594-e1781cd9c730_chr5:67454000.1";
chr5	/dev/stdin	CDS	67454978	67455235	.	-	0	gene_id "75591144-2333-44ab-8594-e1781cd9c730_chr5:67454000"; transcript_id "75591144-2333-44ab-8594-e1781cd9c730_chr5:67454000"; exon_number "1"; exon_id "75591144-2333-44ab-8594-e1781cd9c730_chr5:67454000.1";
chr5	/dev/stdin	start_codon	67455233	67455235	.	-	0	gene_id "75591144-2333-44ab-8594-e1781cd9c730_chr5:67454000"; transcript_id "75591144-2333-44ab-8594-e1781cd9c730_chr5:67454000"; exon_number "1"; exon_id "75591144-2333-44ab-8594-e1781cd9c730_chr5:67454000.1";
chr5	/dev/stdin	stop_codon	67454975	67454977	.	-	0	gene_id "75591144-2333-44ab-8594-e1781cd9c730_chr5:67454000"; transcript_id "75591144-2333-44ab-8594-e1781cd9c730_chr5:67454000"; exon_number "1"; exon_id "75591144-2333-44ab-8594-e1781cd9c730_chr5:67454000.1";
chr5	/dev/stdin	transcript	67597034	67597647	.	-	.	gene_id "46b29522-4119-45bb-b981-a69601d484d6_chr5:67597000"; transcript_id "46b29522-4119-45bb-b981-a69601d484d6_chr5:67597000";
chr5	/dev/stdin	exon	67597034	67597647	.	-	.	gene_id "46b29522-4119-45bb-b981-a69601d484d6_chr5:67597000"; transcript_id "46b29522-4119-45bb-b981-a69601d484d6_chr5:67597000"; exon_number "1"; exon_id "46b29522-4119-45bb-b981-a69601d484d6_chr5:67597000.1";
chr5	/dev/stdin	CDS	67597034	67597647	.	-	0	gene_id "46b29522-4119-45bb-b981-a69601d484d6_chr5:67597000"; transcript_id "46b29522-4119-45bb-b981-a69601d484d6_chr5:67597000"; exon_number "1"; exon_id "46b29522-4119-45bb-b981-a69601d484d6_chr5:67597000.1";
chr5	/dev/stdin	start_codon	67597645	67597647	.	-	0	gene_id "46b29522-4119-45bb-b981-a69601d484d6_chr5:67597000"; transcript_id "46b29522-4119-45bb-b981-a69601d484d6_chr5:67597000"; exon_number "1"; exon_id "46b29522-4119-45bb-b981-a69601d484d6_chr5:67597000.1";
chr5	/dev/stdin	transcript	68395839	68396443	.	-	.	gene_id "aefd487b-4a20-4bd3-bf1e-437f9b6fe796_chr5:68395000"; transcript_id "aefd487b-4a20-4bd3-bf1e-437f9b6fe796_chr5:68395000";
chr5	/dev/stdin	exon	68395839	68396443	.	-	.	gene_id "aefd487b-4a20-4bd3-bf1e-437f9b6fe796_chr5:68395000"; transcript_id "aefd487b-4a20-4bd3-bf1e-437f9b6fe796_chr5:68395000"; exon_number "1"; exon_id "aefd487b-4a20-4bd3-bf1e-437f9b6fe796_chr5:68395000.1";
chr5	/dev/stdin	CDS	68395839	68396443	.	-	0	gene_id "aefd487b-4a20-4bd3-bf1e-437f9b6fe796_chr5:68395000"; transcript_id "aefd487b-4a20-4bd3-bf1e-437f9b6fe796_chr5:68395000"; exon_number "1"; exon_id "aefd487b-4a20-4bd3-bf1e-437f9b6fe796_chr5:68395000.1";
chr5	/dev/stdin	start_codon	68396441	68396443	.	-	0	gene_id "aefd487b-4a20-4bd3-bf1e-437f9b6fe796_chr5:68395000"; transcript_id "aefd487b-4a20-4bd3-bf1e-437f9b6fe796_chr5:68395000"; exon_number "1"; exon_id "aefd487b-4a20-4bd3-bf1e-437f9b6fe796_chr5:68395000.1";
chr5	/dev/stdin	transcript	68481488	68482108	.	-	.	gene_id "ef6140c3-6258-4820-9e11-deb9f047695e-1_chr5:68481000"; transcript_id "ef6140c3-6258-4820-9e11-deb9f047695e-1_chr5:68481000";
chr5	/dev/stdin	exon	68481488	68482108	.	-	.	gene_id "ef6140c3-6258-4820-9e11-deb9f047695e-1_chr5:68481000"; transcript_id "ef6140c3-6258-4820-9e11-deb9f047695e-1_chr5:68481000"; exon_number "1"; exon_id "ef6140c3-6258-4820-9e11-deb9f047695e-1_chr5:68481000.1";
chr5	/dev/stdin	CDS	68481491	68482108	.	-	0	gene_id "ef6140c3-6258-4820-9e11-deb9f047695e-1_chr5:68481000"; transcript_id "ef6140c3-6258-4820-9e11-deb9f047695e-1_chr5:68481000"; exon_number "1"; exon_id "ef6140c3-6258-4820-9e11-deb9f047695e-1_chr5:68481000.1";
chr5	/dev/stdin	start_codon	68482106	68482108	.	-	0	gene_id "ef6140c3-6258-4820-9e11-deb9f047695e-1_chr5:68481000"; transcript_id "ef6140c3-6258-4820-9e11-deb9f047695e-1_chr5:68481000"; exon_number "1"; exon_id "ef6140c3-6258-4820-9e11-deb9f047695e-1_chr5:68481000.1";
chr5	/dev/stdin	stop_codon	68481488	68481490	.	-	0	gene_id "ef6140c3-6258-4820-9e11-deb9f047695e-1_chr5:68481000"; transcript_id "ef6140c3-6258-4820-9e11-deb9f047695e-1_chr5:68481000"; exon_number "1"; exon_id "ef6140c3-6258-4820-9e11-deb9f047695e-1_chr5:68481000.1";
chr5	/dev/stdin	transcript	68483206	68484447	.	-	.	gene_id "cab6fe7d-85b2-43ce-9553-56f5cbda6715-1_chr5:68483000"; transcript_id "cab6fe7d-85b2-43ce-9553-56f5cbda6715-1_chr5:68483000";
chr5	/dev/stdin	exon	68483206	68484447	.	-	.	gene_id "cab6fe7d-85b2-43ce-9553-56f5cbda6715-1_chr5:68483000"; transcript_id "cab6fe7d-85b2-43ce-9553-56f5cbda6715-1_chr5:68483000"; exon_number "1"; exon_id "cab6fe7d-85b2-43ce-9553-56f5cbda6715-1_chr5:68483000.1";
chr5	/dev/stdin	CDS	68483209	68484447	.	-	0	gene_id "cab6fe7d-85b2-43ce-9553-56f5cbda6715-1_chr5:68483000"; transcript_id "cab6fe7d-85b2-43ce-9553-56f5cbda6715-1_chr5:68483000"; exon_number "1"; exon_id "cab6fe7d-85b2-43ce-9553-56f5cbda6715-1_chr5:68483000.1";
chr5	/dev/stdin	start_codon	68484445	68484447	.	-	0	gene_id "cab6fe7d-85b2-43ce-9553-56f5cbda6715-1_chr5:68483000"; transcript_id "cab6fe7d-85b2-43ce-9553-56f5cbda6715-1_chr5:68483000"; exon_number "1"; exon_id "cab6fe7d-85b2-43ce-9553-56f5cbda6715-1_chr5:68483000.1";
chr5	/dev/stdin	stop_codon	68483206	68483208	.	-	0	gene_id "cab6fe7d-85b2-43ce-9553-56f5cbda6715-1_chr5:68483000"; transcript_id "cab6fe7d-85b2-43ce-9553-56f5cbda6715-1_chr5:68483000"; exon_number "1"; exon_id "cab6fe7d-85b2-43ce-9553-56f5cbda6715-1_chr5:68483000.1";
chr5	/dev/stdin	transcript	68483736	68485375	.	-	.	gene_id "cab6fe7d-85b2-43ce-9553-56f5cbda6715-2_chr5:68483000"; transcript_id "cab6fe7d-85b2-43ce-9553-56f5cbda6715-2_chr5:68483000";
chr5	/dev/stdin	exon	68483736	68485375	.	-	.	gene_id "cab6fe7d-85b2-43ce-9553-56f5cbda6715-2_chr5:68483000"; transcript_id "cab6fe7d-85b2-43ce-9553-56f5cbda6715-2_chr5:68483000"; exon_number "1"; exon_id "cab6fe7d-85b2-43ce-9553-56f5cbda6715-2_chr5:68483000.1";
chr5	/dev/stdin	CDS	68483736	68485375	.	-	0	gene_id "cab6fe7d-85b2-43ce-9553-56f5cbda6715-2_chr5:68483000"; transcript_id "cab6fe7d-85b2-43ce-9553-56f5cbda6715-2_chr5:68483000"; exon_number "1"; exon_id "cab6fe7d-85b2-43ce-9553-56f5cbda6715-2_chr5:68483000.1";
chr5	/dev/stdin	start_codon	68485373	68485375	.	-	0	gene_id "cab6fe7d-85b2-43ce-9553-56f5cbda6715-2_chr5:68483000"; transcript_id "cab6fe7d-85b2-43ce-9553-56f5cbda6715-2_chr5:68483000"; exon_number "1"; exon_id "cab6fe7d-85b2-43ce-9553-56f5cbda6715-2_chr5:68483000.1";
chr5	/dev/stdin	transcript	68506728	68507442	.	+	.	gene_id "e56213f8-df3a-47fb-826d-c6b15f3855e1-1_chr5:68506000"; transcript_id "e56213f8-df3a-47fb-826d-c6b15f3855e1-1_chr5:68506000";
chr5	/dev/stdin	exon	68506728	68507442	.	+	.	gene_id "e56213f8-df3a-47fb-826d-c6b15f3855e1-1_chr5:68506000"; transcript_id "e56213f8-df3a-47fb-826d-c6b15f3855e1-1_chr5:68506000"; exon_number "1"; exon_id "e56213f8-df3a-47fb-826d-c6b15f3855e1-1_chr5:68506000.1";
chr5	/dev/stdin	CDS	68506728	68507442	.	+	0	gene_id "e56213f8-df3a-47fb-826d-c6b15f3855e1-1_chr5:68506000"; transcript_id "e56213f8-df3a-47fb-826d-c6b15f3855e1-1_chr5:68506000"; exon_number "1"; exon_id "e56213f8-df3a-47fb-826d-c6b15f3855e1-1_chr5:68506000.1";
chr5	/dev/stdin	start_codon	68506728	68506730	.	+	0	gene_id "e56213f8-df3a-47fb-826d-c6b15f3855e1-1_chr5:68506000"; transcript_id "e56213f8-df3a-47fb-826d-c6b15f3855e1-1_chr5:68506000"; exon_number "1"; exon_id "e56213f8-df3a-47fb-826d-c6b15f3855e1-1_chr5:68506000.1";
chr5	/dev/stdin	transcript	68506551	68507283	.	+	.	gene_id "e56213f8-df3a-47fb-826d-c6b15f3855e1-2_chr5:68506000"; transcript_id "e56213f8-df3a-47fb-826d-c6b15f3855e1-2_chr5:68506000";
chr5	/dev/stdin	exon	68506551	68507283	.	+	.	gene_id "e56213f8-df3a-47fb-826d-c6b15f3855e1-2_chr5:68506000"; transcript_id "e56213f8-df3a-47fb-826d-c6b15f3855e1-2_chr5:68506000"; exon_number "1"; exon_id "e56213f8-df3a-47fb-826d-c6b15f3855e1-2_chr5:68506000.1";
chr5	/dev/stdin	CDS	68506551	68507283	.	+	0	gene_id "e56213f8-df3a-47fb-826d-c6b15f3855e1-2_chr5:68506000"; transcript_id "e56213f8-df3a-47fb-826d-c6b15f3855e1-2_chr5:68506000"; exon_number "1"; exon_id "e56213f8-df3a-47fb-826d-c6b15f3855e1-2_chr5:68506000.1";
chr5	/dev/stdin	start_codon	68506551	68506553	.	+	0	gene_id "e56213f8-df3a-47fb-826d-c6b15f3855e1-2_chr5:68506000"; transcript_id "e56213f8-df3a-47fb-826d-c6b15f3855e1-2_chr5:68506000"; exon_number "1"; exon_id "e56213f8-df3a-47fb-826d-c6b15f3855e1-2_chr5:68506000.1";
chr5	/dev/stdin	transcript	68509274	68510639	.	-	.	gene_id "59a04a9b-5022-42c2-bbfd-ab2221673655-2_chr5:68509000"; transcript_id "59a04a9b-5022-42c2-bbfd-ab2221673655-2_chr5:68509000";
chr5	/dev/stdin	exon	68509274	68510639	.	-	.	gene_id "59a04a9b-5022-42c2-bbfd-ab2221673655-2_chr5:68509000"; transcript_id "59a04a9b-5022-42c2-bbfd-ab2221673655-2_chr5:68509000"; exon_number "1"; exon_id "59a04a9b-5022-42c2-bbfd-ab2221673655-2_chr5:68509000.1";
chr5	/dev/stdin	CDS	68509274	68510639	.	-	0	gene_id "59a04a9b-5022-42c2-bbfd-ab2221673655-2_chr5:68509000"; transcript_id "59a04a9b-5022-42c2-bbfd-ab2221673655-2_chr5:68509000"; exon_number "1"; exon_id "59a04a9b-5022-42c2-bbfd-ab2221673655-2_chr5:68509000.1";
chr5	/dev/stdin	start_codon	68510637	68510639	.	-	0	gene_id "59a04a9b-5022-42c2-bbfd-ab2221673655-2_chr5:68509000"; transcript_id "59a04a9b-5022-42c2-bbfd-ab2221673655-2_chr5:68509000"; exon_number "1"; exon_id "59a04a9b-5022-42c2-bbfd-ab2221673655-2_chr5:68509000.1";
chr5	/dev/stdin	transcript	68575686	68576284	.	-	.	gene_id "1138e48a-e24f-4885-8505-09521b4c1661_chr5:68575000"; transcript_id "1138e48a-e24f-4885-8505-09521b4c1661_chr5:68575000";
chr5	/dev/stdin	exon	68575686	68576284	.	-	.	gene_id "1138e48a-e24f-4885-8505-09521b4c1661_chr5:68575000"; transcript_id "1138e48a-e24f-4885-8505-09521b4c1661_chr5:68575000"; exon_number "1"; exon_id "1138e48a-e24f-4885-8505-09521b4c1661_chr5:68575000.1";
chr5	/dev/stdin	CDS	68575686	68576284	.	-	0	gene_id "1138e48a-e24f-4885-8505-09521b4c1661_chr5:68575000"; transcript_id "1138e48a-e24f-4885-8505-09521b4c1661_chr5:68575000"; exon_number "1"; exon_id "1138e48a-e24f-4885-8505-09521b4c1661_chr5:68575000.1";
chr5	/dev/stdin	start_codon	68576282	68576284	.	-	0	gene_id "1138e48a-e24f-4885-8505-09521b4c1661_chr5:68575000"; transcript_id "1138e48a-e24f-4885-8505-09521b4c1661_chr5:68575000"; exon_number "1"; exon_id "1138e48a-e24f-4885-8505-09521b4c1661_chr5:68575000.1";
chr5	/dev/stdin	transcript	68576518	68578011	.	-	.	gene_id "1138e48a-e24f-4885-8505-09521b4c1661-2_chr5:68576000"; transcript_id "1138e48a-e24f-4885-8505-09521b4c1661-2_chr5:68576000";
chr5	/dev/stdin	exon	68576518	68578011	.	-	.	gene_id "1138e48a-e24f-4885-8505-09521b4c1661-2_chr5:68576000"; transcript_id "1138e48a-e24f-4885-8505-09521b4c1661-2_chr5:68576000"; exon_number "1"; exon_id "1138e48a-e24f-4885-8505-09521b4c1661-2_chr5:68576000.1";
chr5	/dev/stdin	CDS	68576521	68578011	.	-	0	gene_id "1138e48a-e24f-4885-8505-09521b4c1661-2_chr5:68576000"; transcript_id "1138e48a-e24f-4885-8505-09521b4c1661-2_chr5:68576000"; exon_number "1"; exon_id "1138e48a-e24f-4885-8505-09521b4c1661-2_chr5:68576000.1";
chr5	/dev/stdin	start_codon	68578009	68578011	.	-	0	gene_id "1138e48a-e24f-4885-8505-09521b4c1661-2_chr5:68576000"; transcript_id "1138e48a-e24f-4885-8505-09521b4c1661-2_chr5:68576000"; exon_number "1"; exon_id "1138e48a-e24f-4885-8505-09521b4c1661-2_chr5:68576000.1";
chr5	/dev/stdin	stop_codon	68576518	68576520	.	-	0	gene_id "1138e48a-e24f-4885-8505-09521b4c1661-2_chr5:68576000"; transcript_id "1138e48a-e24f-4885-8505-09521b4c1661-2_chr5:68576000"; exon_number "1"; exon_id "1138e48a-e24f-4885-8505-09521b4c1661-2_chr5:68576000.1";
chr5	/dev/stdin	transcript	68629693	68630454	.	-	.	gene_id "74aa6f0c-151f-44db-aec7-4dc167d478a6_chr5:68629000"; transcript_id "74aa6f0c-151f-44db-aec7-4dc167d478a6_chr5:68629000";
chr5	/dev/stdin	exon	68629693	68630454	.	-	.	gene_id "74aa6f0c-151f-44db-aec7-4dc167d478a6_chr5:68629000"; transcript_id "74aa6f0c-151f-44db-aec7-4dc167d478a6_chr5:68629000"; exon_number "1"; exon_id "74aa6f0c-151f-44db-aec7-4dc167d478a6_chr5:68629000.1";
chr5	/dev/stdin	CDS	68629696	68630454	.	-	0	gene_id "74aa6f0c-151f-44db-aec7-4dc167d478a6_chr5:68629000"; transcript_id "74aa6f0c-151f-44db-aec7-4dc167d478a6_chr5:68629000"; exon_number "1"; exon_id "74aa6f0c-151f-44db-aec7-4dc167d478a6_chr5:68629000.1";
chr5	/dev/stdin	start_codon	68630452	68630454	.	-	0	gene_id "74aa6f0c-151f-44db-aec7-4dc167d478a6_chr5:68629000"; transcript_id "74aa6f0c-151f-44db-aec7-4dc167d478a6_chr5:68629000"; exon_number "1"; exon_id "74aa6f0c-151f-44db-aec7-4dc167d478a6_chr5:68629000.1";
chr5	/dev/stdin	stop_codon	68629693	68629695	.	-	0	gene_id "74aa6f0c-151f-44db-aec7-4dc167d478a6_chr5:68629000"; transcript_id "74aa6f0c-151f-44db-aec7-4dc167d478a6_chr5:68629000"; exon_number "1"; exon_id "74aa6f0c-151f-44db-aec7-4dc167d478a6_chr5:68629000.1";
chr5	/dev/stdin	transcript	68689736	68691533	.	-	.	gene_id "8267a7c7-be24-4137-bed5-919442d69df9_chr5:68689000"; transcript_id "8267a7c7-be24-4137-bed5-919442d69df9_chr5:68689000";
chr5	/dev/stdin	exon	68689736	68691533	.	-	.	gene_id "8267a7c7-be24-4137-bed5-919442d69df9_chr5:68689000"; transcript_id "8267a7c7-be24-4137-bed5-919442d69df9_chr5:68689000"; exon_number "1"; exon_id "8267a7c7-be24-4137-bed5-919442d69df9_chr5:68689000.1";
chr5	/dev/stdin	CDS	68689736	68691533	.	-	0	gene_id "8267a7c7-be24-4137-bed5-919442d69df9_chr5:68689000"; transcript_id "8267a7c7-be24-4137-bed5-919442d69df9_chr5:68689000"; exon_number "1"; exon_id "8267a7c7-be24-4137-bed5-919442d69df9_chr5:68689000.1";
chr5	/dev/stdin	start_codon	68691531	68691533	.	-	0	gene_id "8267a7c7-be24-4137-bed5-919442d69df9_chr5:68689000"; transcript_id "8267a7c7-be24-4137-bed5-919442d69df9_chr5:68689000"; exon_number "1"; exon_id "8267a7c7-be24-4137-bed5-919442d69df9_chr5:68689000.1";
chr5	/dev/stdin	transcript	68728981	68729742	.	+	.	gene_id "ed10a019-b07e-42e3-b73a-98ad9da11623_chr5:68728000"; transcript_id "ed10a019-b07e-42e3-b73a-98ad9da11623_chr5:68728000";
chr5	/dev/stdin	exon	68728981	68729742	.	+	.	gene_id "ed10a019-b07e-42e3-b73a-98ad9da11623_chr5:68728000"; transcript_id "ed10a019-b07e-42e3-b73a-98ad9da11623_chr5:68728000"; exon_number "1"; exon_id "ed10a019-b07e-42e3-b73a-98ad9da11623_chr5:68728000.1";
chr5	/dev/stdin	CDS	68728981	68729739	.	+	0	gene_id "ed10a019-b07e-42e3-b73a-98ad9da11623_chr5:68728000"; transcript_id "ed10a019-b07e-42e3-b73a-98ad9da11623_chr5:68728000"; exon_number "1"; exon_id "ed10a019-b07e-42e3-b73a-98ad9da11623_chr5:68728000.1";
chr5	/dev/stdin	start_codon	68728981	68728983	.	+	0	gene_id "ed10a019-b07e-42e3-b73a-98ad9da11623_chr5:68728000"; transcript_id "ed10a019-b07e-42e3-b73a-98ad9da11623_chr5:68728000"; exon_number "1"; exon_id "ed10a019-b07e-42e3-b73a-98ad9da11623_chr5:68728000.1";
chr5	/dev/stdin	stop_codon	68729740	68729742	.	+	0	gene_id "ed10a019-b07e-42e3-b73a-98ad9da11623_chr5:68728000"; transcript_id "ed10a019-b07e-42e3-b73a-98ad9da11623_chr5:68728000"; exon_number "1"; exon_id "ed10a019-b07e-42e3-b73a-98ad9da11623_chr5:68728000.1";
chr5	/dev/stdin	transcript	68738654	68740039	.	-	.	gene_id "0f3394dc-1c2e-4953-842e-416256104e3c_chr5:68738000"; transcript_id "0f3394dc-1c2e-4953-842e-416256104e3c_chr5:68738000";
chr5	/dev/stdin	exon	68738654	68740039	.	-	.	gene_id "0f3394dc-1c2e-4953-842e-416256104e3c_chr5:68738000"; transcript_id "0f3394dc-1c2e-4953-842e-416256104e3c_chr5:68738000"; exon_number "1"; exon_id "0f3394dc-1c2e-4953-842e-416256104e3c_chr5:68738000.1";
chr5	/dev/stdin	CDS	68738657	68740039	.	-	0	gene_id "0f3394dc-1c2e-4953-842e-416256104e3c_chr5:68738000"; transcript_id "0f3394dc-1c2e-4953-842e-416256104e3c_chr5:68738000"; exon_number "1"; exon_id "0f3394dc-1c2e-4953-842e-416256104e3c_chr5:68738000.1";
chr5	/dev/stdin	start_codon	68740037	68740039	.	-	0	gene_id "0f3394dc-1c2e-4953-842e-416256104e3c_chr5:68738000"; transcript_id "0f3394dc-1c2e-4953-842e-416256104e3c_chr5:68738000"; exon_number "1"; exon_id "0f3394dc-1c2e-4953-842e-416256104e3c_chr5:68738000.1";
chr5	/dev/stdin	stop_codon	68738654	68738656	.	-	0	gene_id "0f3394dc-1c2e-4953-842e-416256104e3c_chr5:68738000"; transcript_id "0f3394dc-1c2e-4953-842e-416256104e3c_chr5:68738000"; exon_number "1"; exon_id "0f3394dc-1c2e-4953-842e-416256104e3c_chr5:68738000.1";
chr5	/dev/stdin	transcript	68851089	68852486	.	-	.	gene_id "206b9d27-32d3-418c-a8ee-e62e9d4a1fb2-1_chr5:68851000"; transcript_id "206b9d27-32d3-418c-a8ee-e62e9d4a1fb2-1_chr5:68851000";
chr5	/dev/stdin	exon	68851089	68852486	.	-	.	gene_id "206b9d27-32d3-418c-a8ee-e62e9d4a1fb2-1_chr5:68851000"; transcript_id "206b9d27-32d3-418c-a8ee-e62e9d4a1fb2-1_chr5:68851000"; exon_number "1"; exon_id "206b9d27-32d3-418c-a8ee-e62e9d4a1fb2-1_chr5:68851000.1";
chr5	/dev/stdin	CDS	68851092	68852486	.	-	0	gene_id "206b9d27-32d3-418c-a8ee-e62e9d4a1fb2-1_chr5:68851000"; transcript_id "206b9d27-32d3-418c-a8ee-e62e9d4a1fb2-1_chr5:68851000"; exon_number "1"; exon_id "206b9d27-32d3-418c-a8ee-e62e9d4a1fb2-1_chr5:68851000.1";
chr5	/dev/stdin	start_codon	68852484	68852486	.	-	0	gene_id "206b9d27-32d3-418c-a8ee-e62e9d4a1fb2-1_chr5:68851000"; transcript_id "206b9d27-32d3-418c-a8ee-e62e9d4a1fb2-1_chr5:68851000"; exon_number "1"; exon_id "206b9d27-32d3-418c-a8ee-e62e9d4a1fb2-1_chr5:68851000.1";
chr5	/dev/stdin	stop_codon	68851089	68851091	.	-	0	gene_id "206b9d27-32d3-418c-a8ee-e62e9d4a1fb2-1_chr5:68851000"; transcript_id "206b9d27-32d3-418c-a8ee-e62e9d4a1fb2-1_chr5:68851000"; exon_number "1"; exon_id "206b9d27-32d3-418c-a8ee-e62e9d4a1fb2-1_chr5:68851000.1";
chr5	/dev/stdin	transcript	68850685	68852207	.	-	.	gene_id "206b9d27-32d3-418c-a8ee-e62e9d4a1fb2-2_chr5:68850000"; transcript_id "206b9d27-32d3-418c-a8ee-e62e9d4a1fb2-2_chr5:68850000";
chr5	/dev/stdin	exon	68850685	68852207	.	-	.	gene_id "206b9d27-32d3-418c-a8ee-e62e9d4a1fb2-2_chr5:68850000"; transcript_id "206b9d27-32d3-418c-a8ee-e62e9d4a1fb2-2_chr5:68850000"; exon_number "1"; exon_id "206b9d27-32d3-418c-a8ee-e62e9d4a1fb2-2_chr5:68850000.1";
chr5	/dev/stdin	CDS	68850685	68852207	.	-	0	gene_id "206b9d27-32d3-418c-a8ee-e62e9d4a1fb2-2_chr5:68850000"; transcript_id "206b9d27-32d3-418c-a8ee-e62e9d4a1fb2-2_chr5:68850000"; exon_number "1"; exon_id "206b9d27-32d3-418c-a8ee-e62e9d4a1fb2-2_chr5:68850000.1";
chr5	/dev/stdin	start_codon	68852205	68852207	.	-	0	gene_id "206b9d27-32d3-418c-a8ee-e62e9d4a1fb2-2_chr5:68850000"; transcript_id "206b9d27-32d3-418c-a8ee-e62e9d4a1fb2-2_chr5:68850000"; exon_number "1"; exon_id "206b9d27-32d3-418c-a8ee-e62e9d4a1fb2-2_chr5:68850000.1";
chr5	/dev/stdin	transcript	68888615	68889785	.	-	.	gene_id "7cc9308d-c5af-45f5-bfb8-13ae606a3fd5_chr5:68888000"; transcript_id "7cc9308d-c5af-45f5-bfb8-13ae606a3fd5_chr5:68888000";
chr5	/dev/stdin	exon	68888615	68889785	.	-	.	gene_id "7cc9308d-c5af-45f5-bfb8-13ae606a3fd5_chr5:68888000"; transcript_id "7cc9308d-c5af-45f5-bfb8-13ae606a3fd5_chr5:68888000"; exon_number "1"; exon_id "7cc9308d-c5af-45f5-bfb8-13ae606a3fd5_chr5:68888000.1";
chr5	/dev/stdin	CDS	68888615	68889785	.	-	0	gene_id "7cc9308d-c5af-45f5-bfb8-13ae606a3fd5_chr5:68888000"; transcript_id "7cc9308d-c5af-45f5-bfb8-13ae606a3fd5_chr5:68888000"; exon_number "1"; exon_id "7cc9308d-c5af-45f5-bfb8-13ae606a3fd5_chr5:68888000.1";
chr5	/dev/stdin	start_codon	68889783	68889785	.	-	0	gene_id "7cc9308d-c5af-45f5-bfb8-13ae606a3fd5_chr5:68888000"; transcript_id "7cc9308d-c5af-45f5-bfb8-13ae606a3fd5_chr5:68888000"; exon_number "1"; exon_id "7cc9308d-c5af-45f5-bfb8-13ae606a3fd5_chr5:68888000.1";
chr5	/dev/stdin	transcript	68895596	68896247	.	+	.	gene_id "f5e49c4b-239d-477e-9b95-9592a4f77151-2_chr5:68895000"; transcript_id "f5e49c4b-239d-477e-9b95-9592a4f77151-2_chr5:68895000";
chr5	/dev/stdin	exon	68895596	68896247	.	+	.	gene_id "f5e49c4b-239d-477e-9b95-9592a4f77151-2_chr5:68895000"; transcript_id "f5e49c4b-239d-477e-9b95-9592a4f77151-2_chr5:68895000"; exon_number "1"; exon_id "f5e49c4b-239d-477e-9b95-9592a4f77151-2_chr5:68895000.1";
chr5	/dev/stdin	CDS	68895596	68896247	.	+	0	gene_id "f5e49c4b-239d-477e-9b95-9592a4f77151-2_chr5:68895000"; transcript_id "f5e49c4b-239d-477e-9b95-9592a4f77151-2_chr5:68895000"; exon_number "1"; exon_id "f5e49c4b-239d-477e-9b95-9592a4f77151-2_chr5:68895000.1";
chr5	/dev/stdin	start_codon	68895596	68895598	.	+	0	gene_id "f5e49c4b-239d-477e-9b95-9592a4f77151-2_chr5:68895000"; transcript_id "f5e49c4b-239d-477e-9b95-9592a4f77151-2_chr5:68895000"; exon_number "1"; exon_id "f5e49c4b-239d-477e-9b95-9592a4f77151-2_chr5:68895000.1";
chr5	/dev/stdin	transcript	69198663	69200194	.	+	.	gene_id "f42231b0-e208-4180-b62c-2a522932d191_chr5:69198000"; transcript_id "f42231b0-e208-4180-b62c-2a522932d191_chr5:69198000";
chr5	/dev/stdin	exon	69198663	69200194	.	+	.	gene_id "f42231b0-e208-4180-b62c-2a522932d191_chr5:69198000"; transcript_id "f42231b0-e208-4180-b62c-2a522932d191_chr5:69198000"; exon_number "1"; exon_id "f42231b0-e208-4180-b62c-2a522932d191_chr5:69198000.1";
chr5	/dev/stdin	CDS	69198663	69200194	.	+	0	gene_id "f42231b0-e208-4180-b62c-2a522932d191_chr5:69198000"; transcript_id "f42231b0-e208-4180-b62c-2a522932d191_chr5:69198000"; exon_number "1"; exon_id "f42231b0-e208-4180-b62c-2a522932d191_chr5:69198000.1";
chr5	/dev/stdin	start_codon	69198663	69198665	.	+	0	gene_id "f42231b0-e208-4180-b62c-2a522932d191_chr5:69198000"; transcript_id "f42231b0-e208-4180-b62c-2a522932d191_chr5:69198000"; exon_number "1"; exon_id "f42231b0-e208-4180-b62c-2a522932d191_chr5:69198000.1";
chr5	/dev/stdin	transcript	69328140	69328523	.	-	.	gene_id "e1d881ca-091b-4f1f-b762-c6a748ff8fa5_chr5:69328000"; transcript_id "e1d881ca-091b-4f1f-b762-c6a748ff8fa5_chr5:69328000";
chr5	/dev/stdin	exon	69328140	69328523	.	-	.	gene_id "e1d881ca-091b-4f1f-b762-c6a748ff8fa5_chr5:69328000"; transcript_id "e1d881ca-091b-4f1f-b762-c6a748ff8fa5_chr5:69328000"; exon_number "1"; exon_id "e1d881ca-091b-4f1f-b762-c6a748ff8fa5_chr5:69328000.1";
chr5	/dev/stdin	CDS	69328143	69328523	.	-	0	gene_id "e1d881ca-091b-4f1f-b762-c6a748ff8fa5_chr5:69328000"; transcript_id "e1d881ca-091b-4f1f-b762-c6a748ff8fa5_chr5:69328000"; exon_number "1"; exon_id "e1d881ca-091b-4f1f-b762-c6a748ff8fa5_chr5:69328000.1";
chr5	/dev/stdin	start_codon	69328521	69328523	.	-	0	gene_id "e1d881ca-091b-4f1f-b762-c6a748ff8fa5_chr5:69328000"; transcript_id "e1d881ca-091b-4f1f-b762-c6a748ff8fa5_chr5:69328000"; exon_number "1"; exon_id "e1d881ca-091b-4f1f-b762-c6a748ff8fa5_chr5:69328000.1";
chr5	/dev/stdin	stop_codon	69328140	69328142	.	-	0	gene_id "e1d881ca-091b-4f1f-b762-c6a748ff8fa5_chr5:69328000"; transcript_id "e1d881ca-091b-4f1f-b762-c6a748ff8fa5_chr5:69328000"; exon_number "1"; exon_id "e1d881ca-091b-4f1f-b762-c6a748ff8fa5_chr5:69328000.1";
chr5	/dev/stdin	transcript	69334405	69335586	.	+	.	gene_id "3d1d2d8f-ad00-4e4d-8425-f8b700f2fe6a-1_chr5:69334000"; transcript_id "3d1d2d8f-ad00-4e4d-8425-f8b700f2fe6a-1_chr5:69334000";
chr5	/dev/stdin	exon	69334405	69335586	.	+	.	gene_id "3d1d2d8f-ad00-4e4d-8425-f8b700f2fe6a-1_chr5:69334000"; transcript_id "3d1d2d8f-ad00-4e4d-8425-f8b700f2fe6a-1_chr5:69334000"; exon_number "1"; exon_id "3d1d2d8f-ad00-4e4d-8425-f8b700f2fe6a-1_chr5:69334000.1";
chr5	/dev/stdin	CDS	69334405	69335583	.	+	0	gene_id "3d1d2d8f-ad00-4e4d-8425-f8b700f2fe6a-1_chr5:69334000"; transcript_id "3d1d2d8f-ad00-4e4d-8425-f8b700f2fe6a-1_chr5:69334000"; exon_number "1"; exon_id "3d1d2d8f-ad00-4e4d-8425-f8b700f2fe6a-1_chr5:69334000.1";
chr5	/dev/stdin	start_codon	69334405	69334407	.	+	0	gene_id "3d1d2d8f-ad00-4e4d-8425-f8b700f2fe6a-1_chr5:69334000"; transcript_id "3d1d2d8f-ad00-4e4d-8425-f8b700f2fe6a-1_chr5:69334000"; exon_number "1"; exon_id "3d1d2d8f-ad00-4e4d-8425-f8b700f2fe6a-1_chr5:69334000.1";
chr5	/dev/stdin	stop_codon	69335584	69335586	.	+	0	gene_id "3d1d2d8f-ad00-4e4d-8425-f8b700f2fe6a-1_chr5:69334000"; transcript_id "3d1d2d8f-ad00-4e4d-8425-f8b700f2fe6a-1_chr5:69334000"; exon_number "1"; exon_id "3d1d2d8f-ad00-4e4d-8425-f8b700f2fe6a-1_chr5:69334000.1";
chr5	/dev/stdin	transcript	69342237	69343066	.	-	.	gene_id "14e3398f-3c92-476b-9710-455ae91a2599_chr5:69342000"; transcript_id "14e3398f-3c92-476b-9710-455ae91a2599_chr5:69342000";
chr5	/dev/stdin	exon	69342237	69343066	.	-	.	gene_id "14e3398f-3c92-476b-9710-455ae91a2599_chr5:69342000"; transcript_id "14e3398f-3c92-476b-9710-455ae91a2599_chr5:69342000"; exon_number "1"; exon_id "14e3398f-3c92-476b-9710-455ae91a2599_chr5:69342000.1";
chr5	/dev/stdin	CDS	69342237	69343066	.	-	0	gene_id "14e3398f-3c92-476b-9710-455ae91a2599_chr5:69342000"; transcript_id "14e3398f-3c92-476b-9710-455ae91a2599_chr5:69342000"; exon_number "1"; exon_id "14e3398f-3c92-476b-9710-455ae91a2599_chr5:69342000.1";
chr5	/dev/stdin	start_codon	69343064	69343066	.	-	0	gene_id "14e3398f-3c92-476b-9710-455ae91a2599_chr5:69342000"; transcript_id "14e3398f-3c92-476b-9710-455ae91a2599_chr5:69342000"; exon_number "1"; exon_id "14e3398f-3c92-476b-9710-455ae91a2599_chr5:69342000.1";
chr5	/dev/stdin	transcript	69776323	69777666	.	+	.	gene_id "255fe8d0-db54-470e-9f6f-37e275bc8160_chr5:69776000"; transcript_id "255fe8d0-db54-470e-9f6f-37e275bc8160_chr5:69776000";
chr5	/dev/stdin	exon	69776323	69777666	.	+	.	gene_id "255fe8d0-db54-470e-9f6f-37e275bc8160_chr5:69776000"; transcript_id "255fe8d0-db54-470e-9f6f-37e275bc8160_chr5:69776000"; exon_number "1"; exon_id "255fe8d0-db54-470e-9f6f-37e275bc8160_chr5:69776000.1";
chr5	/dev/stdin	CDS	69776323	69777663	.	+	0	gene_id "255fe8d0-db54-470e-9f6f-37e275bc8160_chr5:69776000"; transcript_id "255fe8d0-db54-470e-9f6f-37e275bc8160_chr5:69776000"; exon_number "1"; exon_id "255fe8d0-db54-470e-9f6f-37e275bc8160_chr5:69776000.1";
chr5	/dev/stdin	start_codon	69776323	69776325	.	+	0	gene_id "255fe8d0-db54-470e-9f6f-37e275bc8160_chr5:69776000"; transcript_id "255fe8d0-db54-470e-9f6f-37e275bc8160_chr5:69776000"; exon_number "1"; exon_id "255fe8d0-db54-470e-9f6f-37e275bc8160_chr5:69776000.1";
chr5	/dev/stdin	stop_codon	69777664	69777666	.	+	0	gene_id "255fe8d0-db54-470e-9f6f-37e275bc8160_chr5:69776000"; transcript_id "255fe8d0-db54-470e-9f6f-37e275bc8160_chr5:69776000"; exon_number "1"; exon_id "255fe8d0-db54-470e-9f6f-37e275bc8160_chr5:69776000.1";
chr5	/dev/stdin	transcript	69872368	69873508	.	-	.	gene_id "c35532a4-6bc7-4160-90b6-6c05efd28c94_chr5:69872000"; transcript_id "c35532a4-6bc7-4160-90b6-6c05efd28c94_chr5:69872000";
chr5	/dev/stdin	exon	69872368	69873508	.	-	.	gene_id "c35532a4-6bc7-4160-90b6-6c05efd28c94_chr5:69872000"; transcript_id "c35532a4-6bc7-4160-90b6-6c05efd28c94_chr5:69872000"; exon_number "1"; exon_id "c35532a4-6bc7-4160-90b6-6c05efd28c94_chr5:69872000.1";
chr5	/dev/stdin	CDS	69872368	69873508	.	-	0	gene_id "c35532a4-6bc7-4160-90b6-6c05efd28c94_chr5:69872000"; transcript_id "c35532a4-6bc7-4160-90b6-6c05efd28c94_chr5:69872000"; exon_number "1"; exon_id "c35532a4-6bc7-4160-90b6-6c05efd28c94_chr5:69872000.1";
chr5	/dev/stdin	start_codon	69873506	69873508	.	-	0	gene_id "c35532a4-6bc7-4160-90b6-6c05efd28c94_chr5:69872000"; transcript_id "c35532a4-6bc7-4160-90b6-6c05efd28c94_chr5:69872000"; exon_number "1"; exon_id "c35532a4-6bc7-4160-90b6-6c05efd28c94_chr5:69872000.1";
chr5	/dev/stdin	transcript	70324854	70326299	.	-	.	gene_id "62cb4e2c-2c6b-442f-b7bb-133c98c6dcf4_chr5:70324000"; transcript_id "62cb4e2c-2c6b-442f-b7bb-133c98c6dcf4_chr5:70324000";
chr5	/dev/stdin	exon	70324854	70326299	.	-	.	gene_id "62cb4e2c-2c6b-442f-b7bb-133c98c6dcf4_chr5:70324000"; transcript_id "62cb4e2c-2c6b-442f-b7bb-133c98c6dcf4_chr5:70324000"; exon_number "1"; exon_id "62cb4e2c-2c6b-442f-b7bb-133c98c6dcf4_chr5:70324000.1";
chr5	/dev/stdin	CDS	70324857	70326299	.	-	0	gene_id "62cb4e2c-2c6b-442f-b7bb-133c98c6dcf4_chr5:70324000"; transcript_id "62cb4e2c-2c6b-442f-b7bb-133c98c6dcf4_chr5:70324000"; exon_number "1"; exon_id "62cb4e2c-2c6b-442f-b7bb-133c98c6dcf4_chr5:70324000.1";
chr5	/dev/stdin	start_codon	70326297	70326299	.	-	0	gene_id "62cb4e2c-2c6b-442f-b7bb-133c98c6dcf4_chr5:70324000"; transcript_id "62cb4e2c-2c6b-442f-b7bb-133c98c6dcf4_chr5:70324000"; exon_number "1"; exon_id "62cb4e2c-2c6b-442f-b7bb-133c98c6dcf4_chr5:70324000.1";
chr5	/dev/stdin	stop_codon	70324854	70324856	.	-	0	gene_id "62cb4e2c-2c6b-442f-b7bb-133c98c6dcf4_chr5:70324000"; transcript_id "62cb4e2c-2c6b-442f-b7bb-133c98c6dcf4_chr5:70324000"; exon_number "1"; exon_id "62cb4e2c-2c6b-442f-b7bb-133c98c6dcf4_chr5:70324000.1";
chr5	/dev/stdin	transcript	70505684	70506281	.	-	.	gene_id "185ebbb7-4e24-46ac-bc9e-449eb594dd1a-2_chr5:70505000"; transcript_id "185ebbb7-4e24-46ac-bc9e-449eb594dd1a-2_chr5:70505000";
chr5	/dev/stdin	exon	70505684	70506281	.	-	.	gene_id "185ebbb7-4e24-46ac-bc9e-449eb594dd1a-2_chr5:70505000"; transcript_id "185ebbb7-4e24-46ac-bc9e-449eb594dd1a-2_chr5:70505000"; exon_number "1"; exon_id "185ebbb7-4e24-46ac-bc9e-449eb594dd1a-2_chr5:70505000.1";
chr5	/dev/stdin	CDS	70505684	70506281	.	-	0	gene_id "185ebbb7-4e24-46ac-bc9e-449eb594dd1a-2_chr5:70505000"; transcript_id "185ebbb7-4e24-46ac-bc9e-449eb594dd1a-2_chr5:70505000"; exon_number "1"; exon_id "185ebbb7-4e24-46ac-bc9e-449eb594dd1a-2_chr5:70505000.1";
chr5	/dev/stdin	start_codon	70506279	70506281	.	-	0	gene_id "185ebbb7-4e24-46ac-bc9e-449eb594dd1a-2_chr5:70505000"; transcript_id "185ebbb7-4e24-46ac-bc9e-449eb594dd1a-2_chr5:70505000"; exon_number "1"; exon_id "185ebbb7-4e24-46ac-bc9e-449eb594dd1a-2_chr5:70505000.1";
chr5	/dev/stdin	transcript	70512269	70514555	.	+	.	gene_id "032f7b3f-cf19-4f25-b8ce-e87211aa48c4_chr5:70512000"; transcript_id "032f7b3f-cf19-4f25-b8ce-e87211aa48c4_chr5:70512000";
chr5	/dev/stdin	exon	70512269	70514555	.	+	.	gene_id "032f7b3f-cf19-4f25-b8ce-e87211aa48c4_chr5:70512000"; transcript_id "032f7b3f-cf19-4f25-b8ce-e87211aa48c4_chr5:70512000"; exon_number "1"; exon_id "032f7b3f-cf19-4f25-b8ce-e87211aa48c4_chr5:70512000.1";
chr5	/dev/stdin	CDS	70512269	70514555	.	+	0	gene_id "032f7b3f-cf19-4f25-b8ce-e87211aa48c4_chr5:70512000"; transcript_id "032f7b3f-cf19-4f25-b8ce-e87211aa48c4_chr5:70512000"; exon_number "1"; exon_id "032f7b3f-cf19-4f25-b8ce-e87211aa48c4_chr5:70512000.1";
chr5	/dev/stdin	start_codon	70512269	70512271	.	+	0	gene_id "032f7b3f-cf19-4f25-b8ce-e87211aa48c4_chr5:70512000"; transcript_id "032f7b3f-cf19-4f25-b8ce-e87211aa48c4_chr5:70512000"; exon_number "1"; exon_id "032f7b3f-cf19-4f25-b8ce-e87211aa48c4_chr5:70512000.1";
chr5	/dev/stdin	transcript	70758901	70759673	.	+	.	gene_id "5833aafa-1bf2-46e3-8c60-835dc7c7121a_chr5:70758000"; transcript_id "5833aafa-1bf2-46e3-8c60-835dc7c7121a_chr5:70758000";
chr5	/dev/stdin	exon	70758901	70759673	.	+	.	gene_id "5833aafa-1bf2-46e3-8c60-835dc7c7121a_chr5:70758000"; transcript_id "5833aafa-1bf2-46e3-8c60-835dc7c7121a_chr5:70758000"; exon_number "1"; exon_id "5833aafa-1bf2-46e3-8c60-835dc7c7121a_chr5:70758000.1";
chr5	/dev/stdin	CDS	70758901	70759673	.	+	0	gene_id "5833aafa-1bf2-46e3-8c60-835dc7c7121a_chr5:70758000"; transcript_id "5833aafa-1bf2-46e3-8c60-835dc7c7121a_chr5:70758000"; exon_number "1"; exon_id "5833aafa-1bf2-46e3-8c60-835dc7c7121a_chr5:70758000.1";
chr5	/dev/stdin	start_codon	70758901	70758903	.	+	0	gene_id "5833aafa-1bf2-46e3-8c60-835dc7c7121a_chr5:70758000"; transcript_id "5833aafa-1bf2-46e3-8c60-835dc7c7121a_chr5:70758000"; exon_number "1"; exon_id "5833aafa-1bf2-46e3-8c60-835dc7c7121a_chr5:70758000.1";
chr5	/dev/stdin	transcript	71504721	71505395	.	-	.	gene_id "040bd9e0-c530-4e7c-bc76-3652a1293d53_chr5:71504000"; transcript_id "040bd9e0-c530-4e7c-bc76-3652a1293d53_chr5:71504000";
chr5	/dev/stdin	exon	71504721	71505395	.	-	.	gene_id "040bd9e0-c530-4e7c-bc76-3652a1293d53_chr5:71504000"; transcript_id "040bd9e0-c530-4e7c-bc76-3652a1293d53_chr5:71504000"; exon_number "1"; exon_id "040bd9e0-c530-4e7c-bc76-3652a1293d53_chr5:71504000.1";
chr5	/dev/stdin	CDS	71504724	71505395	.	-	0	gene_id "040bd9e0-c530-4e7c-bc76-3652a1293d53_chr5:71504000"; transcript_id "040bd9e0-c530-4e7c-bc76-3652a1293d53_chr5:71504000"; exon_number "1"; exon_id "040bd9e0-c530-4e7c-bc76-3652a1293d53_chr5:71504000.1";
chr5	/dev/stdin	start_codon	71505393	71505395	.	-	0	gene_id "040bd9e0-c530-4e7c-bc76-3652a1293d53_chr5:71504000"; transcript_id "040bd9e0-c530-4e7c-bc76-3652a1293d53_chr5:71504000"; exon_number "1"; exon_id "040bd9e0-c530-4e7c-bc76-3652a1293d53_chr5:71504000.1";
chr5	/dev/stdin	stop_codon	71504721	71504723	.	-	0	gene_id "040bd9e0-c530-4e7c-bc76-3652a1293d53_chr5:71504000"; transcript_id "040bd9e0-c530-4e7c-bc76-3652a1293d53_chr5:71504000"; exon_number "1"; exon_id "040bd9e0-c530-4e7c-bc76-3652a1293d53_chr5:71504000.1";
chr5	/dev/stdin	transcript	71655795	71656052	.	+	.	gene_id "4cf8139a-0cc3-4282-81a5-c27e6f552e23_chr5:71655000"; transcript_id "4cf8139a-0cc3-4282-81a5-c27e6f552e23_chr5:71655000";
chr5	/dev/stdin	exon	71655795	71656052	.	+	.	gene_id "4cf8139a-0cc3-4282-81a5-c27e6f552e23_chr5:71655000"; transcript_id "4cf8139a-0cc3-4282-81a5-c27e6f552e23_chr5:71655000"; exon_number "1"; exon_id "4cf8139a-0cc3-4282-81a5-c27e6f552e23_chr5:71655000.1";
chr5	/dev/stdin	CDS	71655795	71656049	.	+	0	gene_id "4cf8139a-0cc3-4282-81a5-c27e6f552e23_chr5:71655000"; transcript_id "4cf8139a-0cc3-4282-81a5-c27e6f552e23_chr5:71655000"; exon_number "1"; exon_id "4cf8139a-0cc3-4282-81a5-c27e6f552e23_chr5:71655000.1";
chr5	/dev/stdin	start_codon	71655795	71655797	.	+	0	gene_id "4cf8139a-0cc3-4282-81a5-c27e6f552e23_chr5:71655000"; transcript_id "4cf8139a-0cc3-4282-81a5-c27e6f552e23_chr5:71655000"; exon_number "1"; exon_id "4cf8139a-0cc3-4282-81a5-c27e6f552e23_chr5:71655000.1";
chr5	/dev/stdin	stop_codon	71656050	71656052	.	+	0	gene_id "4cf8139a-0cc3-4282-81a5-c27e6f552e23_chr5:71655000"; transcript_id "4cf8139a-0cc3-4282-81a5-c27e6f552e23_chr5:71655000"; exon_number "1"; exon_id "4cf8139a-0cc3-4282-81a5-c27e6f552e23_chr5:71655000.1";
chr5	/dev/stdin	transcript	71656517	71657743	.	+	.	gene_id "d0ce0ea7-83b4-4cdd-b4e2-d56dd88e904f_chr5:71656000"; transcript_id "d0ce0ea7-83b4-4cdd-b4e2-d56dd88e904f_chr5:71656000";
chr5	/dev/stdin	exon	71656517	71657743	.	+	.	gene_id "d0ce0ea7-83b4-4cdd-b4e2-d56dd88e904f_chr5:71656000"; transcript_id "d0ce0ea7-83b4-4cdd-b4e2-d56dd88e904f_chr5:71656000"; exon_number "1"; exon_id "d0ce0ea7-83b4-4cdd-b4e2-d56dd88e904f_chr5:71656000.1";
chr5	/dev/stdin	CDS	71656517	71657740	.	+	0	gene_id "d0ce0ea7-83b4-4cdd-b4e2-d56dd88e904f_chr5:71656000"; transcript_id "d0ce0ea7-83b4-4cdd-b4e2-d56dd88e904f_chr5:71656000"; exon_number "1"; exon_id "d0ce0ea7-83b4-4cdd-b4e2-d56dd88e904f_chr5:71656000.1";
chr5	/dev/stdin	start_codon	71656517	71656519	.	+	0	gene_id "d0ce0ea7-83b4-4cdd-b4e2-d56dd88e904f_chr5:71656000"; transcript_id "d0ce0ea7-83b4-4cdd-b4e2-d56dd88e904f_chr5:71656000"; exon_number "1"; exon_id "d0ce0ea7-83b4-4cdd-b4e2-d56dd88e904f_chr5:71656000.1";
chr5	/dev/stdin	stop_codon	71657741	71657743	.	+	0	gene_id "d0ce0ea7-83b4-4cdd-b4e2-d56dd88e904f_chr5:71656000"; transcript_id "d0ce0ea7-83b4-4cdd-b4e2-d56dd88e904f_chr5:71656000"; exon_number "1"; exon_id "d0ce0ea7-83b4-4cdd-b4e2-d56dd88e904f_chr5:71656000.1";
chr5	/dev/stdin	transcript	71657054	71658278	.	+	.	gene_id "d0ce0ea7-83b4-4cdd-b4e2-d56dd88e904f-3_chr5:71657000"; transcript_id "d0ce0ea7-83b4-4cdd-b4e2-d56dd88e904f-3_chr5:71657000";
chr5	/dev/stdin	exon	71657054	71658278	.	+	.	gene_id "d0ce0ea7-83b4-4cdd-b4e2-d56dd88e904f-3_chr5:71657000"; transcript_id "d0ce0ea7-83b4-4cdd-b4e2-d56dd88e904f-3_chr5:71657000"; exon_number "1"; exon_id "d0ce0ea7-83b4-4cdd-b4e2-d56dd88e904f-3_chr5:71657000.1";
chr5	/dev/stdin	CDS	71657054	71658278	.	+	0	gene_id "d0ce0ea7-83b4-4cdd-b4e2-d56dd88e904f-3_chr5:71657000"; transcript_id "d0ce0ea7-83b4-4cdd-b4e2-d56dd88e904f-3_chr5:71657000"; exon_number "1"; exon_id "d0ce0ea7-83b4-4cdd-b4e2-d56dd88e904f-3_chr5:71657000.1";
chr5	/dev/stdin	start_codon	71657054	71657056	.	+	0	gene_id "d0ce0ea7-83b4-4cdd-b4e2-d56dd88e904f-3_chr5:71657000"; transcript_id "d0ce0ea7-83b4-4cdd-b4e2-d56dd88e904f-3_chr5:71657000"; exon_number "1"; exon_id "d0ce0ea7-83b4-4cdd-b4e2-d56dd88e904f-3_chr5:71657000.1";
chr5	/dev/stdin	transcript	71662003	71664222	.	+	.	gene_id "9f886783-92ae-4e90-9a78-c51eba1e6224_chr5:71662000"; transcript_id "9f886783-92ae-4e90-9a78-c51eba1e6224_chr5:71662000";
chr5	/dev/stdin	exon	71662003	71664222	.	+	.	gene_id "9f886783-92ae-4e90-9a78-c51eba1e6224_chr5:71662000"; transcript_id "9f886783-92ae-4e90-9a78-c51eba1e6224_chr5:71662000"; exon_number "1"; exon_id "9f886783-92ae-4e90-9a78-c51eba1e6224_chr5:71662000.1";
chr5	/dev/stdin	CDS	71662003	71664219	.	+	0	gene_id "9f886783-92ae-4e90-9a78-c51eba1e6224_chr5:71662000"; transcript_id "9f886783-92ae-4e90-9a78-c51eba1e6224_chr5:71662000"; exon_number "1"; exon_id "9f886783-92ae-4e90-9a78-c51eba1e6224_chr5:71662000.1";
chr5	/dev/stdin	start_codon	71662003	71662005	.	+	0	gene_id "9f886783-92ae-4e90-9a78-c51eba1e6224_chr5:71662000"; transcript_id "9f886783-92ae-4e90-9a78-c51eba1e6224_chr5:71662000"; exon_number "1"; exon_id "9f886783-92ae-4e90-9a78-c51eba1e6224_chr5:71662000.1";
chr5	/dev/stdin	stop_codon	71664220	71664222	.	+	0	gene_id "9f886783-92ae-4e90-9a78-c51eba1e6224_chr5:71662000"; transcript_id "9f886783-92ae-4e90-9a78-c51eba1e6224_chr5:71662000"; exon_number "1"; exon_id "9f886783-92ae-4e90-9a78-c51eba1e6224_chr5:71662000.1";
chr5	/dev/stdin	transcript	72181575	72182738	.	+	.	gene_id "5af90f4f-c6f6-45a4-b23a-8d9d5e41befe_chr5:72181000"; transcript_id "5af90f4f-c6f6-45a4-b23a-8d9d5e41befe_chr5:72181000";
chr5	/dev/stdin	exon	72181575	72182738	.	+	.	gene_id "5af90f4f-c6f6-45a4-b23a-8d9d5e41befe_chr5:72181000"; transcript_id "5af90f4f-c6f6-45a4-b23a-8d9d5e41befe_chr5:72181000"; exon_number "1"; exon_id "5af90f4f-c6f6-45a4-b23a-8d9d5e41befe_chr5:72181000.1";
chr5	/dev/stdin	CDS	72181575	72182735	.	+	0	gene_id "5af90f4f-c6f6-45a4-b23a-8d9d5e41befe_chr5:72181000"; transcript_id "5af90f4f-c6f6-45a4-b23a-8d9d5e41befe_chr5:72181000"; exon_number "1"; exon_id "5af90f4f-c6f6-45a4-b23a-8d9d5e41befe_chr5:72181000.1";
chr5	/dev/stdin	start_codon	72181575	72181577	.	+	0	gene_id "5af90f4f-c6f6-45a4-b23a-8d9d5e41befe_chr5:72181000"; transcript_id "5af90f4f-c6f6-45a4-b23a-8d9d5e41befe_chr5:72181000"; exon_number "1"; exon_id "5af90f4f-c6f6-45a4-b23a-8d9d5e41befe_chr5:72181000.1";
chr5	/dev/stdin	stop_codon	72182736	72182738	.	+	0	gene_id "5af90f4f-c6f6-45a4-b23a-8d9d5e41befe_chr5:72181000"; transcript_id "5af90f4f-c6f6-45a4-b23a-8d9d5e41befe_chr5:72181000"; exon_number "1"; exon_id "5af90f4f-c6f6-45a4-b23a-8d9d5e41befe_chr5:72181000.1";
chr5	/dev/stdin	transcript	72202120	72203909	.	-	.	gene_id "9caa6de5-5fed-4625-8879-1048e00ed112-1_chr5:72202000"; transcript_id "9caa6de5-5fed-4625-8879-1048e00ed112-1_chr5:72202000";
chr5	/dev/stdin	exon	72202120	72203909	.	-	.	gene_id "9caa6de5-5fed-4625-8879-1048e00ed112-1_chr5:72202000"; transcript_id "9caa6de5-5fed-4625-8879-1048e00ed112-1_chr5:72202000"; exon_number "1"; exon_id "9caa6de5-5fed-4625-8879-1048e00ed112-1_chr5:72202000.1";
chr5	/dev/stdin	CDS	72202120	72203909	.	-	0	gene_id "9caa6de5-5fed-4625-8879-1048e00ed112-1_chr5:72202000"; transcript_id "9caa6de5-5fed-4625-8879-1048e00ed112-1_chr5:72202000"; exon_number "1"; exon_id "9caa6de5-5fed-4625-8879-1048e00ed112-1_chr5:72202000.1";
chr5	/dev/stdin	start_codon	72203907	72203909	.	-	0	gene_id "9caa6de5-5fed-4625-8879-1048e00ed112-1_chr5:72202000"; transcript_id "9caa6de5-5fed-4625-8879-1048e00ed112-1_chr5:72202000"; exon_number "1"; exon_id "9caa6de5-5fed-4625-8879-1048e00ed112-1_chr5:72202000.1";
chr5	/dev/stdin	transcript	72295213	72296321	.	-	.	gene_id "51aa24dd-ca03-4adb-9083-7a564639096c-1_chr5:72295000"; transcript_id "51aa24dd-ca03-4adb-9083-7a564639096c-1_chr5:72295000";
chr5	/dev/stdin	exon	72295213	72296321	.	-	.	gene_id "51aa24dd-ca03-4adb-9083-7a564639096c-1_chr5:72295000"; transcript_id "51aa24dd-ca03-4adb-9083-7a564639096c-1_chr5:72295000"; exon_number "1"; exon_id "51aa24dd-ca03-4adb-9083-7a564639096c-1_chr5:72295000.1";
chr5	/dev/stdin	CDS	72295213	72296321	.	-	0	gene_id "51aa24dd-ca03-4adb-9083-7a564639096c-1_chr5:72295000"; transcript_id "51aa24dd-ca03-4adb-9083-7a564639096c-1_chr5:72295000"; exon_number "1"; exon_id "51aa24dd-ca03-4adb-9083-7a564639096c-1_chr5:72295000.1";
chr5	/dev/stdin	start_codon	72296319	72296321	.	-	0	gene_id "51aa24dd-ca03-4adb-9083-7a564639096c-1_chr5:72295000"; transcript_id "51aa24dd-ca03-4adb-9083-7a564639096c-1_chr5:72295000"; exon_number "1"; exon_id "51aa24dd-ca03-4adb-9083-7a564639096c-1_chr5:72295000.1";
chr5	/dev/stdin	transcript	72706672	72707065	.	-	.	gene_id "57eaade1-436a-4695-8fa1-0d344ff0e5a5-2_chr5:72706000"; transcript_id "57eaade1-436a-4695-8fa1-0d344ff0e5a5-2_chr5:72706000";
chr5	/dev/stdin	exon	72706672	72707065	.	-	.	gene_id "57eaade1-436a-4695-8fa1-0d344ff0e5a5-2_chr5:72706000"; transcript_id "57eaade1-436a-4695-8fa1-0d344ff0e5a5-2_chr5:72706000"; exon_number "1"; exon_id "57eaade1-436a-4695-8fa1-0d344ff0e5a5-2_chr5:72706000.1";
chr5	/dev/stdin	CDS	72706672	72707065	.	-	0	gene_id "57eaade1-436a-4695-8fa1-0d344ff0e5a5-2_chr5:72706000"; transcript_id "57eaade1-436a-4695-8fa1-0d344ff0e5a5-2_chr5:72706000"; exon_number "1"; exon_id "57eaade1-436a-4695-8fa1-0d344ff0e5a5-2_chr5:72706000.1";
chr5	/dev/stdin	start_codon	72707063	72707065	.	-	0	gene_id "57eaade1-436a-4695-8fa1-0d344ff0e5a5-2_chr5:72706000"; transcript_id "57eaade1-436a-4695-8fa1-0d344ff0e5a5-2_chr5:72706000"; exon_number "1"; exon_id "57eaade1-436a-4695-8fa1-0d344ff0e5a5-2_chr5:72706000.1";
chr5	/dev/stdin	transcript	72735432	72736065	.	+	.	gene_id "747ffdaa-eb2c-47f3-9341-2eb8cd14cd64_chr5:72735000"; transcript_id "747ffdaa-eb2c-47f3-9341-2eb8cd14cd64_chr5:72735000";
chr5	/dev/stdin	exon	72735432	72736065	.	+	.	gene_id "747ffdaa-eb2c-47f3-9341-2eb8cd14cd64_chr5:72735000"; transcript_id "747ffdaa-eb2c-47f3-9341-2eb8cd14cd64_chr5:72735000"; exon_number "1"; exon_id "747ffdaa-eb2c-47f3-9341-2eb8cd14cd64_chr5:72735000.1";
chr5	/dev/stdin	CDS	72735432	72736065	.	+	0	gene_id "747ffdaa-eb2c-47f3-9341-2eb8cd14cd64_chr5:72735000"; transcript_id "747ffdaa-eb2c-47f3-9341-2eb8cd14cd64_chr5:72735000"; exon_number "1"; exon_id "747ffdaa-eb2c-47f3-9341-2eb8cd14cd64_chr5:72735000.1";
chr5	/dev/stdin	start_codon	72735432	72735434	.	+	0	gene_id "747ffdaa-eb2c-47f3-9341-2eb8cd14cd64_chr5:72735000"; transcript_id "747ffdaa-eb2c-47f3-9341-2eb8cd14cd64_chr5:72735000"; exon_number "1"; exon_id "747ffdaa-eb2c-47f3-9341-2eb8cd14cd64_chr5:72735000.1";
chr5	/dev/stdin	transcript	72742093	72742811	.	-	.	gene_id "61e673bb-ceea-475c-9399-440c5c139578-1_chr5:72742000"; transcript_id "61e673bb-ceea-475c-9399-440c5c139578-1_chr5:72742000";
chr5	/dev/stdin	exon	72742093	72742811	.	-	.	gene_id "61e673bb-ceea-475c-9399-440c5c139578-1_chr5:72742000"; transcript_id "61e673bb-ceea-475c-9399-440c5c139578-1_chr5:72742000"; exon_number "1"; exon_id "61e673bb-ceea-475c-9399-440c5c139578-1_chr5:72742000.1";
chr5	/dev/stdin	CDS	72742093	72742811	.	-	0	gene_id "61e673bb-ceea-475c-9399-440c5c139578-1_chr5:72742000"; transcript_id "61e673bb-ceea-475c-9399-440c5c139578-1_chr5:72742000"; exon_number "1"; exon_id "61e673bb-ceea-475c-9399-440c5c139578-1_chr5:72742000.1";
chr5	/dev/stdin	start_codon	72742809	72742811	.	-	0	gene_id "61e673bb-ceea-475c-9399-440c5c139578-1_chr5:72742000"; transcript_id "61e673bb-ceea-475c-9399-440c5c139578-1_chr5:72742000"; exon_number "1"; exon_id "61e673bb-ceea-475c-9399-440c5c139578-1_chr5:72742000.1";
chr5	/dev/stdin	transcript	72793381	72794179	.	-	.	gene_id "398637fc-8c8a-410b-a493-4bb42b881239_ENSG00000272525.1"; transcript_id "398637fc-8c8a-410b-a493-4bb42b881239_ENSG00000272525.1";
chr5	/dev/stdin	exon	72793381	72794179	.	-	.	gene_id "398637fc-8c8a-410b-a493-4bb42b881239_ENSG00000272525.1"; transcript_id "398637fc-8c8a-410b-a493-4bb42b881239_ENSG00000272525.1"; exon_number "1"; exon_id "398637fc-8c8a-410b-a493-4bb42b881239_ENSG00000272525.1.1";
chr5	/dev/stdin	CDS	72793381	72794179	.	-	0	gene_id "398637fc-8c8a-410b-a493-4bb42b881239_ENSG00000272525.1"; transcript_id "398637fc-8c8a-410b-a493-4bb42b881239_ENSG00000272525.1"; exon_number "1"; exon_id "398637fc-8c8a-410b-a493-4bb42b881239_ENSG00000272525.1.1";
chr5	/dev/stdin	start_codon	72794177	72794179	.	-	0	gene_id "398637fc-8c8a-410b-a493-4bb42b881239_ENSG00000272525.1"; transcript_id "398637fc-8c8a-410b-a493-4bb42b881239_ENSG00000272525.1"; exon_number "1"; exon_id "398637fc-8c8a-410b-a493-4bb42b881239_ENSG00000272525.1.1";
chr5	/dev/stdin	transcript	72800109	72801320	.	-	.	gene_id "56ad7187-3a2c-46b4-b264-542722c03b32_chr5:72800000"; transcript_id "56ad7187-3a2c-46b4-b264-542722c03b32_chr5:72800000";
chr5	/dev/stdin	exon	72800109	72801320	.	-	.	gene_id "56ad7187-3a2c-46b4-b264-542722c03b32_chr5:72800000"; transcript_id "56ad7187-3a2c-46b4-b264-542722c03b32_chr5:72800000"; exon_number "1"; exon_id "56ad7187-3a2c-46b4-b264-542722c03b32_chr5:72800000.1";
chr5	/dev/stdin	CDS	72800112	72801320	.	-	0	gene_id "56ad7187-3a2c-46b4-b264-542722c03b32_chr5:72800000"; transcript_id "56ad7187-3a2c-46b4-b264-542722c03b32_chr5:72800000"; exon_number "1"; exon_id "56ad7187-3a2c-46b4-b264-542722c03b32_chr5:72800000.1";
chr5	/dev/stdin	start_codon	72801318	72801320	.	-	0	gene_id "56ad7187-3a2c-46b4-b264-542722c03b32_chr5:72800000"; transcript_id "56ad7187-3a2c-46b4-b264-542722c03b32_chr5:72800000"; exon_number "1"; exon_id "56ad7187-3a2c-46b4-b264-542722c03b32_chr5:72800000.1";
chr5	/dev/stdin	stop_codon	72800109	72800111	.	-	0	gene_id "56ad7187-3a2c-46b4-b264-542722c03b32_chr5:72800000"; transcript_id "56ad7187-3a2c-46b4-b264-542722c03b32_chr5:72800000"; exon_number "1"; exon_id "56ad7187-3a2c-46b4-b264-542722c03b32_chr5:72800000.1";
chr5	/dev/stdin	transcript	72856184	72857304	.	+	.	gene_id "6f38cd9b-8501-461a-8e19-42895764852c-2_chr5:72856000"; transcript_id "6f38cd9b-8501-461a-8e19-42895764852c-2_chr5:72856000";
chr5	/dev/stdin	exon	72856184	72857304	.	+	.	gene_id "6f38cd9b-8501-461a-8e19-42895764852c-2_chr5:72856000"; transcript_id "6f38cd9b-8501-461a-8e19-42895764852c-2_chr5:72856000"; exon_number "1"; exon_id "6f38cd9b-8501-461a-8e19-42895764852c-2_chr5:72856000.1";
chr5	/dev/stdin	CDS	72856184	72857304	.	+	0	gene_id "6f38cd9b-8501-461a-8e19-42895764852c-2_chr5:72856000"; transcript_id "6f38cd9b-8501-461a-8e19-42895764852c-2_chr5:72856000"; exon_number "1"; exon_id "6f38cd9b-8501-461a-8e19-42895764852c-2_chr5:72856000.1";
chr5	/dev/stdin	start_codon	72856184	72856186	.	+	0	gene_id "6f38cd9b-8501-461a-8e19-42895764852c-2_chr5:72856000"; transcript_id "6f38cd9b-8501-461a-8e19-42895764852c-2_chr5:72856000"; exon_number "1"; exon_id "6f38cd9b-8501-461a-8e19-42895764852c-2_chr5:72856000.1";
chr5	/dev/stdin	transcript	72877436	72878914	.	-	.	gene_id "69a031a9-ea31-4b26-9b06-595858bcfd8f-2_chr5:72877000"; transcript_id "69a031a9-ea31-4b26-9b06-595858bcfd8f-2_chr5:72877000";
chr5	/dev/stdin	exon	72877436	72878914	.	-	.	gene_id "69a031a9-ea31-4b26-9b06-595858bcfd8f-2_chr5:72877000"; transcript_id "69a031a9-ea31-4b26-9b06-595858bcfd8f-2_chr5:72877000"; exon_number "1"; exon_id "69a031a9-ea31-4b26-9b06-595858bcfd8f-2_chr5:72877000.1";
chr5	/dev/stdin	CDS	72877439	72878914	.	-	0	gene_id "69a031a9-ea31-4b26-9b06-595858bcfd8f-2_chr5:72877000"; transcript_id "69a031a9-ea31-4b26-9b06-595858bcfd8f-2_chr5:72877000"; exon_number "1"; exon_id "69a031a9-ea31-4b26-9b06-595858bcfd8f-2_chr5:72877000.1";
chr5	/dev/stdin	start_codon	72878912	72878914	.	-	0	gene_id "69a031a9-ea31-4b26-9b06-595858bcfd8f-2_chr5:72877000"; transcript_id "69a031a9-ea31-4b26-9b06-595858bcfd8f-2_chr5:72877000"; exon_number "1"; exon_id "69a031a9-ea31-4b26-9b06-595858bcfd8f-2_chr5:72877000.1";
chr5	/dev/stdin	stop_codon	72877436	72877438	.	-	0	gene_id "69a031a9-ea31-4b26-9b06-595858bcfd8f-2_chr5:72877000"; transcript_id "69a031a9-ea31-4b26-9b06-595858bcfd8f-2_chr5:72877000"; exon_number "1"; exon_id "69a031a9-ea31-4b26-9b06-595858bcfd8f-2_chr5:72877000.1";
chr5	/dev/stdin	transcript	72929396	72931011	.	+	.	gene_id "2cee7004-602b-416d-94a5-ec68e73d88c5_chr5:72929000"; transcript_id "2cee7004-602b-416d-94a5-ec68e73d88c5_chr5:72929000";
chr5	/dev/stdin	exon	72929396	72931011	.	+	.	gene_id "2cee7004-602b-416d-94a5-ec68e73d88c5_chr5:72929000"; transcript_id "2cee7004-602b-416d-94a5-ec68e73d88c5_chr5:72929000"; exon_number "1"; exon_id "2cee7004-602b-416d-94a5-ec68e73d88c5_chr5:72929000.1";
chr5	/dev/stdin	CDS	72929396	72931011	.	+	0	gene_id "2cee7004-602b-416d-94a5-ec68e73d88c5_chr5:72929000"; transcript_id "2cee7004-602b-416d-94a5-ec68e73d88c5_chr5:72929000"; exon_number "1"; exon_id "2cee7004-602b-416d-94a5-ec68e73d88c5_chr5:72929000.1";
chr5	/dev/stdin	start_codon	72929396	72929398	.	+	0	gene_id "2cee7004-602b-416d-94a5-ec68e73d88c5_chr5:72929000"; transcript_id "2cee7004-602b-416d-94a5-ec68e73d88c5_chr5:72929000"; exon_number "1"; exon_id "2cee7004-602b-416d-94a5-ec68e73d88c5_chr5:72929000.1";
chr5	/dev/stdin	transcript	73057650	73058292	.	-	.	gene_id "529fbd7c-b535-414b-bd5a-931b61643841_chr5:73057000"; transcript_id "529fbd7c-b535-414b-bd5a-931b61643841_chr5:73057000";
chr5	/dev/stdin	exon	73057650	73058292	.	-	.	gene_id "529fbd7c-b535-414b-bd5a-931b61643841_chr5:73057000"; transcript_id "529fbd7c-b535-414b-bd5a-931b61643841_chr5:73057000"; exon_number "1"; exon_id "529fbd7c-b535-414b-bd5a-931b61643841_chr5:73057000.1";
chr5	/dev/stdin	CDS	73057650	73058292	.	-	0	gene_id "529fbd7c-b535-414b-bd5a-931b61643841_chr5:73057000"; transcript_id "529fbd7c-b535-414b-bd5a-931b61643841_chr5:73057000"; exon_number "1"; exon_id "529fbd7c-b535-414b-bd5a-931b61643841_chr5:73057000.1";
chr5	/dev/stdin	start_codon	73058290	73058292	.	-	0	gene_id "529fbd7c-b535-414b-bd5a-931b61643841_chr5:73057000"; transcript_id "529fbd7c-b535-414b-bd5a-931b61643841_chr5:73057000"; exon_number "1"; exon_id "529fbd7c-b535-414b-bd5a-931b61643841_chr5:73057000.1";
chr5	/dev/stdin	transcript	73140841	73141816	.	-	.	gene_id "983fe2df-1612-4949-bb53-46a4b058389c_chr5:73140000"; transcript_id "983fe2df-1612-4949-bb53-46a4b058389c_chr5:73140000";
chr5	/dev/stdin	exon	73140841	73141816	.	-	.	gene_id "983fe2df-1612-4949-bb53-46a4b058389c_chr5:73140000"; transcript_id "983fe2df-1612-4949-bb53-46a4b058389c_chr5:73140000"; exon_number "1"; exon_id "983fe2df-1612-4949-bb53-46a4b058389c_chr5:73140000.1";
chr5	/dev/stdin	CDS	73140841	73141816	.	-	0	gene_id "983fe2df-1612-4949-bb53-46a4b058389c_chr5:73140000"; transcript_id "983fe2df-1612-4949-bb53-46a4b058389c_chr5:73140000"; exon_number "1"; exon_id "983fe2df-1612-4949-bb53-46a4b058389c_chr5:73140000.1";
chr5	/dev/stdin	start_codon	73141814	73141816	.	-	0	gene_id "983fe2df-1612-4949-bb53-46a4b058389c_chr5:73140000"; transcript_id "983fe2df-1612-4949-bb53-46a4b058389c_chr5:73140000"; exon_number "1"; exon_id "983fe2df-1612-4949-bb53-46a4b058389c_chr5:73140000.1";
chr5	/dev/stdin	transcript	73237568	73238229	.	-	.	gene_id "514ecade-8762-43a1-8437-f801cd042c73_chr5:73237000"; transcript_id "514ecade-8762-43a1-8437-f801cd042c73_chr5:73237000";
chr5	/dev/stdin	exon	73237568	73238229	.	-	.	gene_id "514ecade-8762-43a1-8437-f801cd042c73_chr5:73237000"; transcript_id "514ecade-8762-43a1-8437-f801cd042c73_chr5:73237000"; exon_number "1"; exon_id "514ecade-8762-43a1-8437-f801cd042c73_chr5:73237000.1";
chr5	/dev/stdin	CDS	73237568	73238229	.	-	0	gene_id "514ecade-8762-43a1-8437-f801cd042c73_chr5:73237000"; transcript_id "514ecade-8762-43a1-8437-f801cd042c73_chr5:73237000"; exon_number "1"; exon_id "514ecade-8762-43a1-8437-f801cd042c73_chr5:73237000.1";
chr5	/dev/stdin	start_codon	73238227	73238229	.	-	0	gene_id "514ecade-8762-43a1-8437-f801cd042c73_chr5:73237000"; transcript_id "514ecade-8762-43a1-8437-f801cd042c73_chr5:73237000"; exon_number "1"; exon_id "514ecade-8762-43a1-8437-f801cd042c73_chr5:73237000.1";
chr5	/dev/stdin	transcript	73997900	73999340	.	+	.	gene_id "2bb49c02-9807-4acb-b910-3edd8618f5af-1_chr5:73997000"; transcript_id "2bb49c02-9807-4acb-b910-3edd8618f5af-1_chr5:73997000";
chr5	/dev/stdin	exon	73997900	73999340	.	+	.	gene_id "2bb49c02-9807-4acb-b910-3edd8618f5af-1_chr5:73997000"; transcript_id "2bb49c02-9807-4acb-b910-3edd8618f5af-1_chr5:73997000"; exon_number "1"; exon_id "2bb49c02-9807-4acb-b910-3edd8618f5af-1_chr5:73997000.1";
chr5	/dev/stdin	CDS	73997900	73999340	.	+	0	gene_id "2bb49c02-9807-4acb-b910-3edd8618f5af-1_chr5:73997000"; transcript_id "2bb49c02-9807-4acb-b910-3edd8618f5af-1_chr5:73997000"; exon_number "1"; exon_id "2bb49c02-9807-4acb-b910-3edd8618f5af-1_chr5:73997000.1";
chr5	/dev/stdin	start_codon	73997900	73997902	.	+	0	gene_id "2bb49c02-9807-4acb-b910-3edd8618f5af-1_chr5:73997000"; transcript_id "2bb49c02-9807-4acb-b910-3edd8618f5af-1_chr5:73997000"; exon_number "1"; exon_id "2bb49c02-9807-4acb-b910-3edd8618f5af-1_chr5:73997000.1";
chr5	/dev/stdin	transcript	74016467	74017113	.	+	.	gene_id "32f54887-4d85-45cd-b63f-5679ea97e686_chr5:74016000"; transcript_id "32f54887-4d85-45cd-b63f-5679ea97e686_chr5:74016000";
chr5	/dev/stdin	exon	74016467	74017113	.	+	.	gene_id "32f54887-4d85-45cd-b63f-5679ea97e686_chr5:74016000"; transcript_id "32f54887-4d85-45cd-b63f-5679ea97e686_chr5:74016000"; exon_number "1"; exon_id "32f54887-4d85-45cd-b63f-5679ea97e686_chr5:74016000.1";
chr5	/dev/stdin	CDS	74016467	74017113	.	+	0	gene_id "32f54887-4d85-45cd-b63f-5679ea97e686_chr5:74016000"; transcript_id "32f54887-4d85-45cd-b63f-5679ea97e686_chr5:74016000"; exon_number "1"; exon_id "32f54887-4d85-45cd-b63f-5679ea97e686_chr5:74016000.1";
chr5	/dev/stdin	start_codon	74016467	74016469	.	+	0	gene_id "32f54887-4d85-45cd-b63f-5679ea97e686_chr5:74016000"; transcript_id "32f54887-4d85-45cd-b63f-5679ea97e686_chr5:74016000"; exon_number "1"; exon_id "32f54887-4d85-45cd-b63f-5679ea97e686_chr5:74016000.1";
chr5	/dev/stdin	transcript	74068371	74069309	.	+	.	gene_id "9f5f1896-1555-4e81-af93-663cf9f95b3e_chr5:74068000"; transcript_id "9f5f1896-1555-4e81-af93-663cf9f95b3e_chr5:74068000";
chr5	/dev/stdin	exon	74068371	74069309	.	+	.	gene_id "9f5f1896-1555-4e81-af93-663cf9f95b3e_chr5:74068000"; transcript_id "9f5f1896-1555-4e81-af93-663cf9f95b3e_chr5:74068000"; exon_number "1"; exon_id "9f5f1896-1555-4e81-af93-663cf9f95b3e_chr5:74068000.1";
chr5	/dev/stdin	CDS	74068371	74069306	.	+	0	gene_id "9f5f1896-1555-4e81-af93-663cf9f95b3e_chr5:74068000"; transcript_id "9f5f1896-1555-4e81-af93-663cf9f95b3e_chr5:74068000"; exon_number "1"; exon_id "9f5f1896-1555-4e81-af93-663cf9f95b3e_chr5:74068000.1";
chr5	/dev/stdin	start_codon	74068371	74068373	.	+	0	gene_id "9f5f1896-1555-4e81-af93-663cf9f95b3e_chr5:74068000"; transcript_id "9f5f1896-1555-4e81-af93-663cf9f95b3e_chr5:74068000"; exon_number "1"; exon_id "9f5f1896-1555-4e81-af93-663cf9f95b3e_chr5:74068000.1";
chr5	/dev/stdin	stop_codon	74069307	74069309	.	+	0	gene_id "9f5f1896-1555-4e81-af93-663cf9f95b3e_chr5:74068000"; transcript_id "9f5f1896-1555-4e81-af93-663cf9f95b3e_chr5:74068000"; exon_number "1"; exon_id "9f5f1896-1555-4e81-af93-663cf9f95b3e_chr5:74068000.1";
chr5	/dev/stdin	transcript	74163835	74165680	.	-	.	gene_id "bec23780-36b8-4f8e-a7d8-f23ef4cd9a63-1_chr5:74163000"; transcript_id "bec23780-36b8-4f8e-a7d8-f23ef4cd9a63-1_chr5:74163000";
chr5	/dev/stdin	exon	74163835	74165680	.	-	.	gene_id "bec23780-36b8-4f8e-a7d8-f23ef4cd9a63-1_chr5:74163000"; transcript_id "bec23780-36b8-4f8e-a7d8-f23ef4cd9a63-1_chr5:74163000"; exon_number "1"; exon_id "bec23780-36b8-4f8e-a7d8-f23ef4cd9a63-1_chr5:74163000.1";
chr5	/dev/stdin	CDS	74163835	74165680	.	-	0	gene_id "bec23780-36b8-4f8e-a7d8-f23ef4cd9a63-1_chr5:74163000"; transcript_id "bec23780-36b8-4f8e-a7d8-f23ef4cd9a63-1_chr5:74163000"; exon_number "1"; exon_id "bec23780-36b8-4f8e-a7d8-f23ef4cd9a63-1_chr5:74163000.1";
chr5	/dev/stdin	start_codon	74165678	74165680	.	-	0	gene_id "bec23780-36b8-4f8e-a7d8-f23ef4cd9a63-1_chr5:74163000"; transcript_id "bec23780-36b8-4f8e-a7d8-f23ef4cd9a63-1_chr5:74163000"; exon_number "1"; exon_id "bec23780-36b8-4f8e-a7d8-f23ef4cd9a63-1_chr5:74163000.1";
chr5	/dev/stdin	transcript	74285946	74286462	.	-	.	gene_id "8bf802c6-723f-4ec5-af88-f3700ade2e73_ENSG00000182383.8"; transcript_id "8bf802c6-723f-4ec5-af88-f3700ade2e73_ENSG00000182383.8";
chr5	/dev/stdin	exon	74285946	74286462	.	-	.	gene_id "8bf802c6-723f-4ec5-af88-f3700ade2e73_ENSG00000182383.8"; transcript_id "8bf802c6-723f-4ec5-af88-f3700ade2e73_ENSG00000182383.8"; exon_number "1"; exon_id "8bf802c6-723f-4ec5-af88-f3700ade2e73_ENSG00000182383.8.1";
chr5	/dev/stdin	CDS	74285946	74286462	.	-	0	gene_id "8bf802c6-723f-4ec5-af88-f3700ade2e73_ENSG00000182383.8"; transcript_id "8bf802c6-723f-4ec5-af88-f3700ade2e73_ENSG00000182383.8"; exon_number "1"; exon_id "8bf802c6-723f-4ec5-af88-f3700ade2e73_ENSG00000182383.8.1";
chr5	/dev/stdin	start_codon	74286460	74286462	.	-	0	gene_id "8bf802c6-723f-4ec5-af88-f3700ade2e73_ENSG00000182383.8"; transcript_id "8bf802c6-723f-4ec5-af88-f3700ade2e73_ENSG00000182383.8"; exon_number "1"; exon_id "8bf802c6-723f-4ec5-af88-f3700ade2e73_ENSG00000182383.8.1";
chr5	/dev/stdin	transcript	74321171	74322480	.	-	.	gene_id "38a2e241-5dac-4e05-9c58-4f54f7100e2b_chr5:74321000"; transcript_id "38a2e241-5dac-4e05-9c58-4f54f7100e2b_chr5:74321000";
chr5	/dev/stdin	exon	74321171	74322480	.	-	.	gene_id "38a2e241-5dac-4e05-9c58-4f54f7100e2b_chr5:74321000"; transcript_id "38a2e241-5dac-4e05-9c58-4f54f7100e2b_chr5:74321000"; exon_number "1"; exon_id "38a2e241-5dac-4e05-9c58-4f54f7100e2b_chr5:74321000.1";
chr5	/dev/stdin	CDS	74321171	74322480	.	-	0	gene_id "38a2e241-5dac-4e05-9c58-4f54f7100e2b_chr5:74321000"; transcript_id "38a2e241-5dac-4e05-9c58-4f54f7100e2b_chr5:74321000"; exon_number "1"; exon_id "38a2e241-5dac-4e05-9c58-4f54f7100e2b_chr5:74321000.1";
chr5	/dev/stdin	start_codon	74322478	74322480	.	-	0	gene_id "38a2e241-5dac-4e05-9c58-4f54f7100e2b_chr5:74321000"; transcript_id "38a2e241-5dac-4e05-9c58-4f54f7100e2b_chr5:74321000"; exon_number "1"; exon_id "38a2e241-5dac-4e05-9c58-4f54f7100e2b_chr5:74321000.1";
chr5	/dev/stdin	transcript	74321438	74322488	.	-	.	gene_id "38a2e241-5dac-4e05-9c58-4f54f7100e2b-2_chr5:74321000"; transcript_id "38a2e241-5dac-4e05-9c58-4f54f7100e2b-2_chr5:74321000";
chr5	/dev/stdin	exon	74321438	74322488	.	-	.	gene_id "38a2e241-5dac-4e05-9c58-4f54f7100e2b-2_chr5:74321000"; transcript_id "38a2e241-5dac-4e05-9c58-4f54f7100e2b-2_chr5:74321000"; exon_number "1"; exon_id "38a2e241-5dac-4e05-9c58-4f54f7100e2b-2_chr5:74321000.1";
chr5	/dev/stdin	CDS	74321438	74322488	.	-	0	gene_id "38a2e241-5dac-4e05-9c58-4f54f7100e2b-2_chr5:74321000"; transcript_id "38a2e241-5dac-4e05-9c58-4f54f7100e2b-2_chr5:74321000"; exon_number "1"; exon_id "38a2e241-5dac-4e05-9c58-4f54f7100e2b-2_chr5:74321000.1";
chr5	/dev/stdin	start_codon	74322486	74322488	.	-	0	gene_id "38a2e241-5dac-4e05-9c58-4f54f7100e2b-2_chr5:74321000"; transcript_id "38a2e241-5dac-4e05-9c58-4f54f7100e2b-2_chr5:74321000"; exon_number "1"; exon_id "38a2e241-5dac-4e05-9c58-4f54f7100e2b-2_chr5:74321000.1";
chr5	/dev/stdin	transcript	74352859	74354229	.	-	.	gene_id "3886008d-def8-4caa-92d1-05536aa8ef97_chr5:74352000"; transcript_id "3886008d-def8-4caa-92d1-05536aa8ef97_chr5:74352000";
chr5	/dev/stdin	exon	74352859	74354229	.	-	.	gene_id "3886008d-def8-4caa-92d1-05536aa8ef97_chr5:74352000"; transcript_id "3886008d-def8-4caa-92d1-05536aa8ef97_chr5:74352000"; exon_number "1"; exon_id "3886008d-def8-4caa-92d1-05536aa8ef97_chr5:74352000.1";
chr5	/dev/stdin	CDS	74352862	74354229	.	-	0	gene_id "3886008d-def8-4caa-92d1-05536aa8ef97_chr5:74352000"; transcript_id "3886008d-def8-4caa-92d1-05536aa8ef97_chr5:74352000"; exon_number "1"; exon_id "3886008d-def8-4caa-92d1-05536aa8ef97_chr5:74352000.1";
chr5	/dev/stdin	start_codon	74354227	74354229	.	-	0	gene_id "3886008d-def8-4caa-92d1-05536aa8ef97_chr5:74352000"; transcript_id "3886008d-def8-4caa-92d1-05536aa8ef97_chr5:74352000"; exon_number "1"; exon_id "3886008d-def8-4caa-92d1-05536aa8ef97_chr5:74352000.1";
chr5	/dev/stdin	stop_codon	74352859	74352861	.	-	0	gene_id "3886008d-def8-4caa-92d1-05536aa8ef97_chr5:74352000"; transcript_id "3886008d-def8-4caa-92d1-05536aa8ef97_chr5:74352000"; exon_number "1"; exon_id "3886008d-def8-4caa-92d1-05536aa8ef97_chr5:74352000.1";
chr5	/dev/stdin	transcript	74352687	74353729	.	-	.	gene_id "3886008d-def8-4caa-92d1-05536aa8ef97-2_chr5:74352000"; transcript_id "3886008d-def8-4caa-92d1-05536aa8ef97-2_chr5:74352000";
chr5	/dev/stdin	exon	74352687	74353729	.	-	.	gene_id "3886008d-def8-4caa-92d1-05536aa8ef97-2_chr5:74352000"; transcript_id "3886008d-def8-4caa-92d1-05536aa8ef97-2_chr5:74352000"; exon_number "1"; exon_id "3886008d-def8-4caa-92d1-05536aa8ef97-2_chr5:74352000.1";
chr5	/dev/stdin	CDS	74352687	74353729	.	-	0	gene_id "3886008d-def8-4caa-92d1-05536aa8ef97-2_chr5:74352000"; transcript_id "3886008d-def8-4caa-92d1-05536aa8ef97-2_chr5:74352000"; exon_number "1"; exon_id "3886008d-def8-4caa-92d1-05536aa8ef97-2_chr5:74352000.1";
chr5	/dev/stdin	start_codon	74353727	74353729	.	-	0	gene_id "3886008d-def8-4caa-92d1-05536aa8ef97-2_chr5:74352000"; transcript_id "3886008d-def8-4caa-92d1-05536aa8ef97-2_chr5:74352000"; exon_number "1"; exon_id "3886008d-def8-4caa-92d1-05536aa8ef97-2_chr5:74352000.1";
chr5	/dev/stdin	transcript	74633886	74635412	.	+	.	gene_id "40b74a50-dd45-4433-838b-3305b07c7c80_chr5:74633000"; transcript_id "40b74a50-dd45-4433-838b-3305b07c7c80_chr5:74633000";
chr5	/dev/stdin	exon	74633886	74635412	.	+	.	gene_id "40b74a50-dd45-4433-838b-3305b07c7c80_chr5:74633000"; transcript_id "40b74a50-dd45-4433-838b-3305b07c7c80_chr5:74633000"; exon_number "1"; exon_id "40b74a50-dd45-4433-838b-3305b07c7c80_chr5:74633000.1";
chr5	/dev/stdin	CDS	74633886	74635409	.	+	0	gene_id "40b74a50-dd45-4433-838b-3305b07c7c80_chr5:74633000"; transcript_id "40b74a50-dd45-4433-838b-3305b07c7c80_chr5:74633000"; exon_number "1"; exon_id "40b74a50-dd45-4433-838b-3305b07c7c80_chr5:74633000.1";
chr5	/dev/stdin	start_codon	74633886	74633888	.	+	0	gene_id "40b74a50-dd45-4433-838b-3305b07c7c80_chr5:74633000"; transcript_id "40b74a50-dd45-4433-838b-3305b07c7c80_chr5:74633000"; exon_number "1"; exon_id "40b74a50-dd45-4433-838b-3305b07c7c80_chr5:74633000.1";
chr5	/dev/stdin	stop_codon	74635410	74635412	.	+	0	gene_id "40b74a50-dd45-4433-838b-3305b07c7c80_chr5:74633000"; transcript_id "40b74a50-dd45-4433-838b-3305b07c7c80_chr5:74633000"; exon_number "1"; exon_id "40b74a50-dd45-4433-838b-3305b07c7c80_chr5:74633000.1";
chr5	/dev/stdin	transcript	74634744	74635428	.	+	.	gene_id "40b74a50-dd45-4433-838b-3305b07c7c80-2_chr5:74634000"; transcript_id "40b74a50-dd45-4433-838b-3305b07c7c80-2_chr5:74634000";
chr5	/dev/stdin	exon	74634744	74635428	.	+	.	gene_id "40b74a50-dd45-4433-838b-3305b07c7c80-2_chr5:74634000"; transcript_id "40b74a50-dd45-4433-838b-3305b07c7c80-2_chr5:74634000"; exon_number "1"; exon_id "40b74a50-dd45-4433-838b-3305b07c7c80-2_chr5:74634000.1";
chr5	/dev/stdin	CDS	74634744	74635428	.	+	0	gene_id "40b74a50-dd45-4433-838b-3305b07c7c80-2_chr5:74634000"; transcript_id "40b74a50-dd45-4433-838b-3305b07c7c80-2_chr5:74634000"; exon_number "1"; exon_id "40b74a50-dd45-4433-838b-3305b07c7c80-2_chr5:74634000.1";
chr5	/dev/stdin	start_codon	74634744	74634746	.	+	0	gene_id "40b74a50-dd45-4433-838b-3305b07c7c80-2_chr5:74634000"; transcript_id "40b74a50-dd45-4433-838b-3305b07c7c80-2_chr5:74634000"; exon_number "1"; exon_id "40b74a50-dd45-4433-838b-3305b07c7c80-2_chr5:74634000.1";
chr5	/dev/stdin	transcript	74666930	74668147	.	-	.	gene_id "41d04582-dd32-4335-b8d5-924b7a3c891a-1_chr5:74666000"; transcript_id "41d04582-dd32-4335-b8d5-924b7a3c891a-1_chr5:74666000";
chr5	/dev/stdin	exon	74666930	74668147	.	-	.	gene_id "41d04582-dd32-4335-b8d5-924b7a3c891a-1_chr5:74666000"; transcript_id "41d04582-dd32-4335-b8d5-924b7a3c891a-1_chr5:74666000"; exon_number "1"; exon_id "41d04582-dd32-4335-b8d5-924b7a3c891a-1_chr5:74666000.1";
chr5	/dev/stdin	CDS	74666933	74668147	.	-	0	gene_id "41d04582-dd32-4335-b8d5-924b7a3c891a-1_chr5:74666000"; transcript_id "41d04582-dd32-4335-b8d5-924b7a3c891a-1_chr5:74666000"; exon_number "1"; exon_id "41d04582-dd32-4335-b8d5-924b7a3c891a-1_chr5:74666000.1";
chr5	/dev/stdin	start_codon	74668145	74668147	.	-	0	gene_id "41d04582-dd32-4335-b8d5-924b7a3c891a-1_chr5:74666000"; transcript_id "41d04582-dd32-4335-b8d5-924b7a3c891a-1_chr5:74666000"; exon_number "1"; exon_id "41d04582-dd32-4335-b8d5-924b7a3c891a-1_chr5:74666000.1";
chr5	/dev/stdin	stop_codon	74666930	74666932	.	-	0	gene_id "41d04582-dd32-4335-b8d5-924b7a3c891a-1_chr5:74666000"; transcript_id "41d04582-dd32-4335-b8d5-924b7a3c891a-1_chr5:74666000"; exon_number "1"; exon_id "41d04582-dd32-4335-b8d5-924b7a3c891a-1_chr5:74666000.1";
chr5	/dev/stdin	transcript	74895113	74895646	.	-	.	gene_id "c1b6f6b4-679d-4981-9f4c-ba3bacbc3c19_chr5:74895000"; transcript_id "c1b6f6b4-679d-4981-9f4c-ba3bacbc3c19_chr5:74895000";
chr5	/dev/stdin	exon	74895113	74895646	.	-	.	gene_id "c1b6f6b4-679d-4981-9f4c-ba3bacbc3c19_chr5:74895000"; transcript_id "c1b6f6b4-679d-4981-9f4c-ba3bacbc3c19_chr5:74895000"; exon_number "1"; exon_id "c1b6f6b4-679d-4981-9f4c-ba3bacbc3c19_chr5:74895000.1";
chr5	/dev/stdin	CDS	74895116	74895646	.	-	0	gene_id "c1b6f6b4-679d-4981-9f4c-ba3bacbc3c19_chr5:74895000"; transcript_id "c1b6f6b4-679d-4981-9f4c-ba3bacbc3c19_chr5:74895000"; exon_number "1"; exon_id "c1b6f6b4-679d-4981-9f4c-ba3bacbc3c19_chr5:74895000.1";
chr5	/dev/stdin	start_codon	74895644	74895646	.	-	0	gene_id "c1b6f6b4-679d-4981-9f4c-ba3bacbc3c19_chr5:74895000"; transcript_id "c1b6f6b4-679d-4981-9f4c-ba3bacbc3c19_chr5:74895000"; exon_number "1"; exon_id "c1b6f6b4-679d-4981-9f4c-ba3bacbc3c19_chr5:74895000.1";
chr5	/dev/stdin	stop_codon	74895113	74895115	.	-	0	gene_id "c1b6f6b4-679d-4981-9f4c-ba3bacbc3c19_chr5:74895000"; transcript_id "c1b6f6b4-679d-4981-9f4c-ba3bacbc3c19_chr5:74895000"; exon_number "1"; exon_id "c1b6f6b4-679d-4981-9f4c-ba3bacbc3c19_chr5:74895000.1";
chr5	/dev/stdin	transcript	75537008	75538229	.	-	.	gene_id "387de7ee-04d3-4956-98b8-25998eeafd9a_chr5:75537000"; transcript_id "387de7ee-04d3-4956-98b8-25998eeafd9a_chr5:75537000";
chr5	/dev/stdin	exon	75537008	75538229	.	-	.	gene_id "387de7ee-04d3-4956-98b8-25998eeafd9a_chr5:75537000"; transcript_id "387de7ee-04d3-4956-98b8-25998eeafd9a_chr5:75537000"; exon_number "1"; exon_id "387de7ee-04d3-4956-98b8-25998eeafd9a_chr5:75537000.1";
chr5	/dev/stdin	CDS	75537008	75538229	.	-	0	gene_id "387de7ee-04d3-4956-98b8-25998eeafd9a_chr5:75537000"; transcript_id "387de7ee-04d3-4956-98b8-25998eeafd9a_chr5:75537000"; exon_number "1"; exon_id "387de7ee-04d3-4956-98b8-25998eeafd9a_chr5:75537000.1";
chr5	/dev/stdin	start_codon	75538227	75538229	.	-	0	gene_id "387de7ee-04d3-4956-98b8-25998eeafd9a_chr5:75537000"; transcript_id "387de7ee-04d3-4956-98b8-25998eeafd9a_chr5:75537000"; exon_number "1"; exon_id "387de7ee-04d3-4956-98b8-25998eeafd9a_chr5:75537000.1";
chr5	/dev/stdin	transcript	76030431	76031606	.	-	.	gene_id "990a92d8-e9f1-4806-baef-86bfd9096847_chr5:76030000"; transcript_id "990a92d8-e9f1-4806-baef-86bfd9096847_chr5:76030000";
chr5	/dev/stdin	exon	76030431	76031606	.	-	.	gene_id "990a92d8-e9f1-4806-baef-86bfd9096847_chr5:76030000"; transcript_id "990a92d8-e9f1-4806-baef-86bfd9096847_chr5:76030000"; exon_number "1"; exon_id "990a92d8-e9f1-4806-baef-86bfd9096847_chr5:76030000.1";
chr5	/dev/stdin	CDS	76030434	76031606	.	-	0	gene_id "990a92d8-e9f1-4806-baef-86bfd9096847_chr5:76030000"; transcript_id "990a92d8-e9f1-4806-baef-86bfd9096847_chr5:76030000"; exon_number "1"; exon_id "990a92d8-e9f1-4806-baef-86bfd9096847_chr5:76030000.1";
chr5	/dev/stdin	start_codon	76031604	76031606	.	-	0	gene_id "990a92d8-e9f1-4806-baef-86bfd9096847_chr5:76030000"; transcript_id "990a92d8-e9f1-4806-baef-86bfd9096847_chr5:76030000"; exon_number "1"; exon_id "990a92d8-e9f1-4806-baef-86bfd9096847_chr5:76030000.1";
chr5	/dev/stdin	stop_codon	76030431	76030433	.	-	0	gene_id "990a92d8-e9f1-4806-baef-86bfd9096847_chr5:76030000"; transcript_id "990a92d8-e9f1-4806-baef-86bfd9096847_chr5:76030000"; exon_number "1"; exon_id "990a92d8-e9f1-4806-baef-86bfd9096847_chr5:76030000.1";
chr5	/dev/stdin	transcript	76035085	76035385	.	-	.	gene_id "65e28fda-eea3-43f5-94d9-f5fd77d1d237_chr5:76035000"; transcript_id "65e28fda-eea3-43f5-94d9-f5fd77d1d237_chr5:76035000";
chr5	/dev/stdin	exon	76035085	76035385	.	-	.	gene_id "65e28fda-eea3-43f5-94d9-f5fd77d1d237_chr5:76035000"; transcript_id "65e28fda-eea3-43f5-94d9-f5fd77d1d237_chr5:76035000"; exon_number "1"; exon_id "65e28fda-eea3-43f5-94d9-f5fd77d1d237_chr5:76035000.1";
chr5	/dev/stdin	CDS	76035085	76035385	.	-	0	gene_id "65e28fda-eea3-43f5-94d9-f5fd77d1d237_chr5:76035000"; transcript_id "65e28fda-eea3-43f5-94d9-f5fd77d1d237_chr5:76035000"; exon_number "1"; exon_id "65e28fda-eea3-43f5-94d9-f5fd77d1d237_chr5:76035000.1";
chr5	/dev/stdin	start_codon	76035383	76035385	.	-	0	gene_id "65e28fda-eea3-43f5-94d9-f5fd77d1d237_chr5:76035000"; transcript_id "65e28fda-eea3-43f5-94d9-f5fd77d1d237_chr5:76035000"; exon_number "1"; exon_id "65e28fda-eea3-43f5-94d9-f5fd77d1d237_chr5:76035000.1";
chr5	/dev/stdin	transcript	76132705	76133164	.	+	.	gene_id "21718671-c3d1-4ab8-965f-d32e454b652c_ENSG00000264391.1"; transcript_id "21718671-c3d1-4ab8-965f-d32e454b652c_ENSG00000264391.1";
chr5	/dev/stdin	exon	76132705	76133164	.	+	.	gene_id "21718671-c3d1-4ab8-965f-d32e454b652c_ENSG00000264391.1"; transcript_id "21718671-c3d1-4ab8-965f-d32e454b652c_ENSG00000264391.1"; exon_number "1"; exon_id "21718671-c3d1-4ab8-965f-d32e454b652c_ENSG00000264391.1.1";
chr5	/dev/stdin	CDS	76132705	76133164	.	+	0	gene_id "21718671-c3d1-4ab8-965f-d32e454b652c_ENSG00000264391.1"; transcript_id "21718671-c3d1-4ab8-965f-d32e454b652c_ENSG00000264391.1"; exon_number "1"; exon_id "21718671-c3d1-4ab8-965f-d32e454b652c_ENSG00000264391.1.1";
chr5	/dev/stdin	start_codon	76132705	76132707	.	+	0	gene_id "21718671-c3d1-4ab8-965f-d32e454b652c_ENSG00000264391.1"; transcript_id "21718671-c3d1-4ab8-965f-d32e454b652c_ENSG00000264391.1"; exon_number "1"; exon_id "21718671-c3d1-4ab8-965f-d32e454b652c_ENSG00000264391.1.1";
chr5	/dev/stdin	transcript	76359044	76361059	.	-	.	gene_id "0e8297c6-f4c2-4e11-af78-e5b2a718614d_chr5:76359000"; transcript_id "0e8297c6-f4c2-4e11-af78-e5b2a718614d_chr5:76359000";
chr5	/dev/stdin	exon	76359044	76361059	.	-	.	gene_id "0e8297c6-f4c2-4e11-af78-e5b2a718614d_chr5:76359000"; transcript_id "0e8297c6-f4c2-4e11-af78-e5b2a718614d_chr5:76359000"; exon_number "1"; exon_id "0e8297c6-f4c2-4e11-af78-e5b2a718614d_chr5:76359000.1";
chr5	/dev/stdin	CDS	76359047	76361059	.	-	0	gene_id "0e8297c6-f4c2-4e11-af78-e5b2a718614d_chr5:76359000"; transcript_id "0e8297c6-f4c2-4e11-af78-e5b2a718614d_chr5:76359000"; exon_number "1"; exon_id "0e8297c6-f4c2-4e11-af78-e5b2a718614d_chr5:76359000.1";
chr5	/dev/stdin	start_codon	76361057	76361059	.	-	0	gene_id "0e8297c6-f4c2-4e11-af78-e5b2a718614d_chr5:76359000"; transcript_id "0e8297c6-f4c2-4e11-af78-e5b2a718614d_chr5:76359000"; exon_number "1"; exon_id "0e8297c6-f4c2-4e11-af78-e5b2a718614d_chr5:76359000.1";
chr5	/dev/stdin	stop_codon	76359044	76359046	.	-	0	gene_id "0e8297c6-f4c2-4e11-af78-e5b2a718614d_chr5:76359000"; transcript_id "0e8297c6-f4c2-4e11-af78-e5b2a718614d_chr5:76359000"; exon_number "1"; exon_id "0e8297c6-f4c2-4e11-af78-e5b2a718614d_chr5:76359000.1";
chr5	/dev/stdin	transcript	76737624	76738738	.	-	.	gene_id "2cbc7ea0-b2a6-49ba-8d4f-92d4d5455854-2_chr5:76737000"; transcript_id "2cbc7ea0-b2a6-49ba-8d4f-92d4d5455854-2_chr5:76737000";
chr5	/dev/stdin	exon	76737624	76738738	.	-	.	gene_id "2cbc7ea0-b2a6-49ba-8d4f-92d4d5455854-2_chr5:76737000"; transcript_id "2cbc7ea0-b2a6-49ba-8d4f-92d4d5455854-2_chr5:76737000"; exon_number "1"; exon_id "2cbc7ea0-b2a6-49ba-8d4f-92d4d5455854-2_chr5:76737000.1";
chr5	/dev/stdin	CDS	76737624	76738738	.	-	0	gene_id "2cbc7ea0-b2a6-49ba-8d4f-92d4d5455854-2_chr5:76737000"; transcript_id "2cbc7ea0-b2a6-49ba-8d4f-92d4d5455854-2_chr5:76737000"; exon_number "1"; exon_id "2cbc7ea0-b2a6-49ba-8d4f-92d4d5455854-2_chr5:76737000.1";
chr5	/dev/stdin	start_codon	76738736	76738738	.	-	0	gene_id "2cbc7ea0-b2a6-49ba-8d4f-92d4d5455854-2_chr5:76737000"; transcript_id "2cbc7ea0-b2a6-49ba-8d4f-92d4d5455854-2_chr5:76737000"; exon_number "1"; exon_id "2cbc7ea0-b2a6-49ba-8d4f-92d4d5455854-2_chr5:76737000.1";
chr5	/dev/stdin	transcript	76878180	76878947	.	+	.	gene_id "a5a5497b-de9a-4d1b-8012-b97b315ae2d2_ENSG00000244363.2"; transcript_id "a5a5497b-de9a-4d1b-8012-b97b315ae2d2_ENSG00000244363.2";
chr5	/dev/stdin	exon	76878180	76878947	.	+	.	gene_id "a5a5497b-de9a-4d1b-8012-b97b315ae2d2_ENSG00000244363.2"; transcript_id "a5a5497b-de9a-4d1b-8012-b97b315ae2d2_ENSG00000244363.2"; exon_number "1"; exon_id "a5a5497b-de9a-4d1b-8012-b97b315ae2d2_ENSG00000244363.2.1";
chr5	/dev/stdin	CDS	76878180	76878944	.	+	0	gene_id "a5a5497b-de9a-4d1b-8012-b97b315ae2d2_ENSG00000244363.2"; transcript_id "a5a5497b-de9a-4d1b-8012-b97b315ae2d2_ENSG00000244363.2"; exon_number "1"; exon_id "a5a5497b-de9a-4d1b-8012-b97b315ae2d2_ENSG00000244363.2.1";
chr5	/dev/stdin	start_codon	76878180	76878182	.	+	0	gene_id "a5a5497b-de9a-4d1b-8012-b97b315ae2d2_ENSG00000244363.2"; transcript_id "a5a5497b-de9a-4d1b-8012-b97b315ae2d2_ENSG00000244363.2"; exon_number "1"; exon_id "a5a5497b-de9a-4d1b-8012-b97b315ae2d2_ENSG00000244363.2.1";
chr5	/dev/stdin	stop_codon	76878945	76878947	.	+	0	gene_id "a5a5497b-de9a-4d1b-8012-b97b315ae2d2_ENSG00000244363.2"; transcript_id "a5a5497b-de9a-4d1b-8012-b97b315ae2d2_ENSG00000244363.2"; exon_number "1"; exon_id "a5a5497b-de9a-4d1b-8012-b97b315ae2d2_ENSG00000244363.2.1";
chr5	/dev/stdin	transcript	76975440	76975736	.	+	.	gene_id "e9509fb9-edc0-4557-b116-3be278d3c515_chr5:76975000"; transcript_id "e9509fb9-edc0-4557-b116-3be278d3c515_chr5:76975000";
chr5	/dev/stdin	exon	76975440	76975736	.	+	.	gene_id "e9509fb9-edc0-4557-b116-3be278d3c515_chr5:76975000"; transcript_id "e9509fb9-edc0-4557-b116-3be278d3c515_chr5:76975000"; exon_number "1"; exon_id "e9509fb9-edc0-4557-b116-3be278d3c515_chr5:76975000.1";
chr5	/dev/stdin	CDS	76975440	76975733	.	+	0	gene_id "e9509fb9-edc0-4557-b116-3be278d3c515_chr5:76975000"; transcript_id "e9509fb9-edc0-4557-b116-3be278d3c515_chr5:76975000"; exon_number "1"; exon_id "e9509fb9-edc0-4557-b116-3be278d3c515_chr5:76975000.1";
chr5	/dev/stdin	start_codon	76975440	76975442	.	+	0	gene_id "e9509fb9-edc0-4557-b116-3be278d3c515_chr5:76975000"; transcript_id "e9509fb9-edc0-4557-b116-3be278d3c515_chr5:76975000"; exon_number "1"; exon_id "e9509fb9-edc0-4557-b116-3be278d3c515_chr5:76975000.1";
chr5	/dev/stdin	stop_codon	76975734	76975736	.	+	0	gene_id "e9509fb9-edc0-4557-b116-3be278d3c515_chr5:76975000"; transcript_id "e9509fb9-edc0-4557-b116-3be278d3c515_chr5:76975000"; exon_number "1"; exon_id "e9509fb9-edc0-4557-b116-3be278d3c515_chr5:76975000.1";
chr5	/dev/stdin	transcript	77069163	77070818	.	+	.	gene_id "08208b31-cc10-4919-87b6-61cb0cc9228d_chr5:77069000"; transcript_id "08208b31-cc10-4919-87b6-61cb0cc9228d_chr5:77069000";
chr5	/dev/stdin	exon	77069163	77070818	.	+	.	gene_id "08208b31-cc10-4919-87b6-61cb0cc9228d_chr5:77069000"; transcript_id "08208b31-cc10-4919-87b6-61cb0cc9228d_chr5:77069000"; exon_number "1"; exon_id "08208b31-cc10-4919-87b6-61cb0cc9228d_chr5:77069000.1";
chr5	/dev/stdin	CDS	77069163	77070815	.	+	0	gene_id "08208b31-cc10-4919-87b6-61cb0cc9228d_chr5:77069000"; transcript_id "08208b31-cc10-4919-87b6-61cb0cc9228d_chr5:77069000"; exon_number "1"; exon_id "08208b31-cc10-4919-87b6-61cb0cc9228d_chr5:77069000.1";
chr5	/dev/stdin	start_codon	77069163	77069165	.	+	0	gene_id "08208b31-cc10-4919-87b6-61cb0cc9228d_chr5:77069000"; transcript_id "08208b31-cc10-4919-87b6-61cb0cc9228d_chr5:77069000"; exon_number "1"; exon_id "08208b31-cc10-4919-87b6-61cb0cc9228d_chr5:77069000.1";
chr5	/dev/stdin	stop_codon	77070816	77070818	.	+	0	gene_id "08208b31-cc10-4919-87b6-61cb0cc9228d_chr5:77069000"; transcript_id "08208b31-cc10-4919-87b6-61cb0cc9228d_chr5:77069000"; exon_number "1"; exon_id "08208b31-cc10-4919-87b6-61cb0cc9228d_chr5:77069000.1";
chr5	/dev/stdin	transcript	77081939	77082421	.	+	.	gene_id "b314dd87-cbe2-423c-8056-2e5cfd44c537_chr5:77081000"; transcript_id "b314dd87-cbe2-423c-8056-2e5cfd44c537_chr5:77081000";
chr5	/dev/stdin	exon	77081939	77082421	.	+	.	gene_id "b314dd87-cbe2-423c-8056-2e5cfd44c537_chr5:77081000"; transcript_id "b314dd87-cbe2-423c-8056-2e5cfd44c537_chr5:77081000"; exon_number "1"; exon_id "b314dd87-cbe2-423c-8056-2e5cfd44c537_chr5:77081000.1";
chr5	/dev/stdin	CDS	77081939	77082418	.	+	0	gene_id "b314dd87-cbe2-423c-8056-2e5cfd44c537_chr5:77081000"; transcript_id "b314dd87-cbe2-423c-8056-2e5cfd44c537_chr5:77081000"; exon_number "1"; exon_id "b314dd87-cbe2-423c-8056-2e5cfd44c537_chr5:77081000.1";
chr5	/dev/stdin	start_codon	77081939	77081941	.	+	0	gene_id "b314dd87-cbe2-423c-8056-2e5cfd44c537_chr5:77081000"; transcript_id "b314dd87-cbe2-423c-8056-2e5cfd44c537_chr5:77081000"; exon_number "1"; exon_id "b314dd87-cbe2-423c-8056-2e5cfd44c537_chr5:77081000.1";
chr5	/dev/stdin	stop_codon	77082419	77082421	.	+	0	gene_id "b314dd87-cbe2-423c-8056-2e5cfd44c537_chr5:77081000"; transcript_id "b314dd87-cbe2-423c-8056-2e5cfd44c537_chr5:77081000"; exon_number "1"; exon_id "b314dd87-cbe2-423c-8056-2e5cfd44c537_chr5:77081000.1";
chr5	/dev/stdin	transcript	77080702	77082420	.	+	.	gene_id "b314dd87-cbe2-423c-8056-2e5cfd44c537-2_ENSG00000213763.4"; transcript_id "b314dd87-cbe2-423c-8056-2e5cfd44c537-2_ENSG00000213763.4";
chr5	/dev/stdin	exon	77080702	77082420	.	+	.	gene_id "b314dd87-cbe2-423c-8056-2e5cfd44c537-2_ENSG00000213763.4"; transcript_id "b314dd87-cbe2-423c-8056-2e5cfd44c537-2_ENSG00000213763.4"; exon_number "1"; exon_id "b314dd87-cbe2-423c-8056-2e5cfd44c537-2_ENSG00000213763.4.1";
chr5	/dev/stdin	CDS	77080702	77082417	.	+	0	gene_id "b314dd87-cbe2-423c-8056-2e5cfd44c537-2_ENSG00000213763.4"; transcript_id "b314dd87-cbe2-423c-8056-2e5cfd44c537-2_ENSG00000213763.4"; exon_number "1"; exon_id "b314dd87-cbe2-423c-8056-2e5cfd44c537-2_ENSG00000213763.4.1";
chr5	/dev/stdin	start_codon	77080702	77080704	.	+	0	gene_id "b314dd87-cbe2-423c-8056-2e5cfd44c537-2_ENSG00000213763.4"; transcript_id "b314dd87-cbe2-423c-8056-2e5cfd44c537-2_ENSG00000213763.4"; exon_number "1"; exon_id "b314dd87-cbe2-423c-8056-2e5cfd44c537-2_ENSG00000213763.4.1";
chr5	/dev/stdin	stop_codon	77082418	77082420	.	+	0	gene_id "b314dd87-cbe2-423c-8056-2e5cfd44c537-2_ENSG00000213763.4"; transcript_id "b314dd87-cbe2-423c-8056-2e5cfd44c537-2_ENSG00000213763.4"; exon_number "1"; exon_id "b314dd87-cbe2-423c-8056-2e5cfd44c537-2_ENSG00000213763.4.1";
chr5	/dev/stdin	transcript	77379127	77380370	.	+	.	gene_id "4a032ce5-c732-476c-aff4-00b644b61ca6_chr5:77379000"; transcript_id "4a032ce5-c732-476c-aff4-00b644b61ca6_chr5:77379000";
chr5	/dev/stdin	exon	77379127	77380370	.	+	.	gene_id "4a032ce5-c732-476c-aff4-00b644b61ca6_chr5:77379000"; transcript_id "4a032ce5-c732-476c-aff4-00b644b61ca6_chr5:77379000"; exon_number "1"; exon_id "4a032ce5-c732-476c-aff4-00b644b61ca6_chr5:77379000.1";
chr5	/dev/stdin	CDS	77379127	77380370	.	+	0	gene_id "4a032ce5-c732-476c-aff4-00b644b61ca6_chr5:77379000"; transcript_id "4a032ce5-c732-476c-aff4-00b644b61ca6_chr5:77379000"; exon_number "1"; exon_id "4a032ce5-c732-476c-aff4-00b644b61ca6_chr5:77379000.1";
chr5	/dev/stdin	start_codon	77379127	77379129	.	+	0	gene_id "4a032ce5-c732-476c-aff4-00b644b61ca6_chr5:77379000"; transcript_id "4a032ce5-c732-476c-aff4-00b644b61ca6_chr5:77379000"; exon_number "1"; exon_id "4a032ce5-c732-476c-aff4-00b644b61ca6_chr5:77379000.1";
chr5	/dev/stdin	transcript	77590580	77591367	.	+	.	gene_id "d3f5183d-7885-4146-a7eb-862a35df1b57_chr5:77590000"; transcript_id "d3f5183d-7885-4146-a7eb-862a35df1b57_chr5:77590000";
chr5	/dev/stdin	exon	77590580	77591367	.	+	.	gene_id "d3f5183d-7885-4146-a7eb-862a35df1b57_chr5:77590000"; transcript_id "d3f5183d-7885-4146-a7eb-862a35df1b57_chr5:77590000"; exon_number "1"; exon_id "d3f5183d-7885-4146-a7eb-862a35df1b57_chr5:77590000.1";
chr5	/dev/stdin	CDS	77590580	77591367	.	+	0	gene_id "d3f5183d-7885-4146-a7eb-862a35df1b57_chr5:77590000"; transcript_id "d3f5183d-7885-4146-a7eb-862a35df1b57_chr5:77590000"; exon_number "1"; exon_id "d3f5183d-7885-4146-a7eb-862a35df1b57_chr5:77590000.1";
chr5	/dev/stdin	start_codon	77590580	77590582	.	+	0	gene_id "d3f5183d-7885-4146-a7eb-862a35df1b57_chr5:77590000"; transcript_id "d3f5183d-7885-4146-a7eb-862a35df1b57_chr5:77590000"; exon_number "1"; exon_id "d3f5183d-7885-4146-a7eb-862a35df1b57_chr5:77590000.1";
chr5	/dev/stdin	transcript	77655217	77656235	.	+	.	gene_id "01f7bdd2-1b47-4ff8-8da1-4bb306150e29_chr5:77655000"; transcript_id "01f7bdd2-1b47-4ff8-8da1-4bb306150e29_chr5:77655000";
chr5	/dev/stdin	exon	77655217	77656235	.	+	.	gene_id "01f7bdd2-1b47-4ff8-8da1-4bb306150e29_chr5:77655000"; transcript_id "01f7bdd2-1b47-4ff8-8da1-4bb306150e29_chr5:77655000"; exon_number "1"; exon_id "01f7bdd2-1b47-4ff8-8da1-4bb306150e29_chr5:77655000.1";
chr5	/dev/stdin	CDS	77655217	77656235	.	+	0	gene_id "01f7bdd2-1b47-4ff8-8da1-4bb306150e29_chr5:77655000"; transcript_id "01f7bdd2-1b47-4ff8-8da1-4bb306150e29_chr5:77655000"; exon_number "1"; exon_id "01f7bdd2-1b47-4ff8-8da1-4bb306150e29_chr5:77655000.1";
chr5	/dev/stdin	start_codon	77655217	77655219	.	+	0	gene_id "01f7bdd2-1b47-4ff8-8da1-4bb306150e29_chr5:77655000"; transcript_id "01f7bdd2-1b47-4ff8-8da1-4bb306150e29_chr5:77655000"; exon_number "1"; exon_id "01f7bdd2-1b47-4ff8-8da1-4bb306150e29_chr5:77655000.1";
chr5	/dev/stdin	transcript	77772904	77774101	.	-	.	gene_id "1a36ad4d-82e2-426d-a309-2e8a8d2c202f-1_chr5:77772000"; transcript_id "1a36ad4d-82e2-426d-a309-2e8a8d2c202f-1_chr5:77772000";
chr5	/dev/stdin	exon	77772904	77774101	.	-	.	gene_id "1a36ad4d-82e2-426d-a309-2e8a8d2c202f-1_chr5:77772000"; transcript_id "1a36ad4d-82e2-426d-a309-2e8a8d2c202f-1_chr5:77772000"; exon_number "1"; exon_id "1a36ad4d-82e2-426d-a309-2e8a8d2c202f-1_chr5:77772000.1";
chr5	/dev/stdin	CDS	77772904	77774101	.	-	0	gene_id "1a36ad4d-82e2-426d-a309-2e8a8d2c202f-1_chr5:77772000"; transcript_id "1a36ad4d-82e2-426d-a309-2e8a8d2c202f-1_chr5:77772000"; exon_number "1"; exon_id "1a36ad4d-82e2-426d-a309-2e8a8d2c202f-1_chr5:77772000.1";
chr5	/dev/stdin	start_codon	77774099	77774101	.	-	0	gene_id "1a36ad4d-82e2-426d-a309-2e8a8d2c202f-1_chr5:77772000"; transcript_id "1a36ad4d-82e2-426d-a309-2e8a8d2c202f-1_chr5:77772000"; exon_number "1"; exon_id "1a36ad4d-82e2-426d-a309-2e8a8d2c202f-1_chr5:77772000.1";
chr5	/dev/stdin	transcript	77781039	77781437	.	-	.	gene_id "38200eee-c02f-40aa-8be8-3a3841259484_chr5:77781000"; transcript_id "38200eee-c02f-40aa-8be8-3a3841259484_chr5:77781000";
chr5	/dev/stdin	exon	77781039	77781437	.	-	.	gene_id "38200eee-c02f-40aa-8be8-3a3841259484_chr5:77781000"; transcript_id "38200eee-c02f-40aa-8be8-3a3841259484_chr5:77781000"; exon_number "1"; exon_id "38200eee-c02f-40aa-8be8-3a3841259484_chr5:77781000.1";
chr5	/dev/stdin	CDS	77781042	77781437	.	-	0	gene_id "38200eee-c02f-40aa-8be8-3a3841259484_chr5:77781000"; transcript_id "38200eee-c02f-40aa-8be8-3a3841259484_chr5:77781000"; exon_number "1"; exon_id "38200eee-c02f-40aa-8be8-3a3841259484_chr5:77781000.1";
chr5	/dev/stdin	start_codon	77781435	77781437	.	-	0	gene_id "38200eee-c02f-40aa-8be8-3a3841259484_chr5:77781000"; transcript_id "38200eee-c02f-40aa-8be8-3a3841259484_chr5:77781000"; exon_number "1"; exon_id "38200eee-c02f-40aa-8be8-3a3841259484_chr5:77781000.1";
chr5	/dev/stdin	stop_codon	77781039	77781041	.	-	0	gene_id "38200eee-c02f-40aa-8be8-3a3841259484_chr5:77781000"; transcript_id "38200eee-c02f-40aa-8be8-3a3841259484_chr5:77781000"; exon_number "1"; exon_id "38200eee-c02f-40aa-8be8-3a3841259484_chr5:77781000.1";
chr5	/dev/stdin	transcript	78071618	78073694	.	-	.	gene_id "d38543dd-e622-4d25-8c79-3fd122d9fe2b-2_chr5:78071000"; transcript_id "d38543dd-e622-4d25-8c79-3fd122d9fe2b-2_chr5:78071000";
chr5	/dev/stdin	exon	78071618	78073694	.	-	.	gene_id "d38543dd-e622-4d25-8c79-3fd122d9fe2b-2_chr5:78071000"; transcript_id "d38543dd-e622-4d25-8c79-3fd122d9fe2b-2_chr5:78071000"; exon_number "1"; exon_id "d38543dd-e622-4d25-8c79-3fd122d9fe2b-2_chr5:78071000.1";
chr5	/dev/stdin	CDS	78071618	78073694	.	-	0	gene_id "d38543dd-e622-4d25-8c79-3fd122d9fe2b-2_chr5:78071000"; transcript_id "d38543dd-e622-4d25-8c79-3fd122d9fe2b-2_chr5:78071000"; exon_number "1"; exon_id "d38543dd-e622-4d25-8c79-3fd122d9fe2b-2_chr5:78071000.1";
chr5	/dev/stdin	start_codon	78073692	78073694	.	-	0	gene_id "d38543dd-e622-4d25-8c79-3fd122d9fe2b-2_chr5:78071000"; transcript_id "d38543dd-e622-4d25-8c79-3fd122d9fe2b-2_chr5:78071000"; exon_number "1"; exon_id "d38543dd-e622-4d25-8c79-3fd122d9fe2b-2_chr5:78071000.1";
chr5	/dev/stdin	transcript	78509748	78510932	.	-	.	gene_id "d27d1763-fdb7-4571-a2dc-de74cda1d7d4_chr5:78509000"; transcript_id "d27d1763-fdb7-4571-a2dc-de74cda1d7d4_chr5:78509000";
chr5	/dev/stdin	exon	78509748	78510932	.	-	.	gene_id "d27d1763-fdb7-4571-a2dc-de74cda1d7d4_chr5:78509000"; transcript_id "d27d1763-fdb7-4571-a2dc-de74cda1d7d4_chr5:78509000"; exon_number "1"; exon_id "d27d1763-fdb7-4571-a2dc-de74cda1d7d4_chr5:78509000.1";
chr5	/dev/stdin	CDS	78509751	78510932	.	-	0	gene_id "d27d1763-fdb7-4571-a2dc-de74cda1d7d4_chr5:78509000"; transcript_id "d27d1763-fdb7-4571-a2dc-de74cda1d7d4_chr5:78509000"; exon_number "1"; exon_id "d27d1763-fdb7-4571-a2dc-de74cda1d7d4_chr5:78509000.1";
chr5	/dev/stdin	start_codon	78510930	78510932	.	-	0	gene_id "d27d1763-fdb7-4571-a2dc-de74cda1d7d4_chr5:78509000"; transcript_id "d27d1763-fdb7-4571-a2dc-de74cda1d7d4_chr5:78509000"; exon_number "1"; exon_id "d27d1763-fdb7-4571-a2dc-de74cda1d7d4_chr5:78509000.1";
chr5	/dev/stdin	stop_codon	78509748	78509750	.	-	0	gene_id "d27d1763-fdb7-4571-a2dc-de74cda1d7d4_chr5:78509000"; transcript_id "d27d1763-fdb7-4571-a2dc-de74cda1d7d4_chr5:78509000"; exon_number "1"; exon_id "d27d1763-fdb7-4571-a2dc-de74cda1d7d4_chr5:78509000.1";
chr5	/dev/stdin	transcript	78516550	78518386	.	+	.	gene_id "c16754f9-f8a4-4825-8ffe-d78e4bc7f4b2_chr5:78516000"; transcript_id "c16754f9-f8a4-4825-8ffe-d78e4bc7f4b2_chr5:78516000";
chr5	/dev/stdin	exon	78516550	78518386	.	+	.	gene_id "c16754f9-f8a4-4825-8ffe-d78e4bc7f4b2_chr5:78516000"; transcript_id "c16754f9-f8a4-4825-8ffe-d78e4bc7f4b2_chr5:78516000"; exon_number "1"; exon_id "c16754f9-f8a4-4825-8ffe-d78e4bc7f4b2_chr5:78516000.1";
chr5	/dev/stdin	CDS	78516550	78518386	.	+	0	gene_id "c16754f9-f8a4-4825-8ffe-d78e4bc7f4b2_chr5:78516000"; transcript_id "c16754f9-f8a4-4825-8ffe-d78e4bc7f4b2_chr5:78516000"; exon_number "1"; exon_id "c16754f9-f8a4-4825-8ffe-d78e4bc7f4b2_chr5:78516000.1";
chr5	/dev/stdin	start_codon	78516550	78516552	.	+	0	gene_id "c16754f9-f8a4-4825-8ffe-d78e4bc7f4b2_chr5:78516000"; transcript_id "c16754f9-f8a4-4825-8ffe-d78e4bc7f4b2_chr5:78516000"; exon_number "1"; exon_id "c16754f9-f8a4-4825-8ffe-d78e4bc7f4b2_chr5:78516000.1";
chr5	/dev/stdin	transcript	78530817	78531843	.	-	.	gene_id "5ae5c5a8-ec3e-4fbb-b323-d5489448f981_chr5:78530000"; transcript_id "5ae5c5a8-ec3e-4fbb-b323-d5489448f981_chr5:78530000";
chr5	/dev/stdin	exon	78530817	78531843	.	-	.	gene_id "5ae5c5a8-ec3e-4fbb-b323-d5489448f981_chr5:78530000"; transcript_id "5ae5c5a8-ec3e-4fbb-b323-d5489448f981_chr5:78530000"; exon_number "1"; exon_id "5ae5c5a8-ec3e-4fbb-b323-d5489448f981_chr5:78530000.1";
chr5	/dev/stdin	CDS	78530817	78531843	.	-	0	gene_id "5ae5c5a8-ec3e-4fbb-b323-d5489448f981_chr5:78530000"; transcript_id "5ae5c5a8-ec3e-4fbb-b323-d5489448f981_chr5:78530000"; exon_number "1"; exon_id "5ae5c5a8-ec3e-4fbb-b323-d5489448f981_chr5:78530000.1";
chr5	/dev/stdin	start_codon	78531841	78531843	.	-	0	gene_id "5ae5c5a8-ec3e-4fbb-b323-d5489448f981_chr5:78530000"; transcript_id "5ae5c5a8-ec3e-4fbb-b323-d5489448f981_chr5:78530000"; exon_number "1"; exon_id "5ae5c5a8-ec3e-4fbb-b323-d5489448f981_chr5:78530000.1";
chr5	/dev/stdin	transcript	78579898	78580741	.	-	.	gene_id "3545054d-aa39-4b6c-8356-9ec2082320ef_ENSG00000213757.3"; transcript_id "3545054d-aa39-4b6c-8356-9ec2082320ef_ENSG00000213757.3";
chr5	/dev/stdin	exon	78579898	78580741	.	-	.	gene_id "3545054d-aa39-4b6c-8356-9ec2082320ef_ENSG00000213757.3"; transcript_id "3545054d-aa39-4b6c-8356-9ec2082320ef_ENSG00000213757.3"; exon_number "1"; exon_id "3545054d-aa39-4b6c-8356-9ec2082320ef_ENSG00000213757.3.1";
chr5	/dev/stdin	CDS	78579898	78580741	.	-	0	gene_id "3545054d-aa39-4b6c-8356-9ec2082320ef_ENSG00000213757.3"; transcript_id "3545054d-aa39-4b6c-8356-9ec2082320ef_ENSG00000213757.3"; exon_number "1"; exon_id "3545054d-aa39-4b6c-8356-9ec2082320ef_ENSG00000213757.3.1";
chr5	/dev/stdin	start_codon	78580739	78580741	.	-	0	gene_id "3545054d-aa39-4b6c-8356-9ec2082320ef_ENSG00000213757.3"; transcript_id "3545054d-aa39-4b6c-8356-9ec2082320ef_ENSG00000213757.3"; exon_number "1"; exon_id "3545054d-aa39-4b6c-8356-9ec2082320ef_ENSG00000213757.3.1";
chr5	/dev/stdin	transcript	78579898	78580618	.	-	.	gene_id "3545054d-aa39-4b6c-8356-9ec2082320ef-1_ENSG00000213757.3"; transcript_id "3545054d-aa39-4b6c-8356-9ec2082320ef-1_ENSG00000213757.3";
chr5	/dev/stdin	exon	78579898	78580618	.	-	.	gene_id "3545054d-aa39-4b6c-8356-9ec2082320ef-1_ENSG00000213757.3"; transcript_id "3545054d-aa39-4b6c-8356-9ec2082320ef-1_ENSG00000213757.3"; exon_number "1"; exon_id "3545054d-aa39-4b6c-8356-9ec2082320ef-1_ENSG00000213757.3.1";
chr5	/dev/stdin	CDS	78579898	78580618	.	-	0	gene_id "3545054d-aa39-4b6c-8356-9ec2082320ef-1_ENSG00000213757.3"; transcript_id "3545054d-aa39-4b6c-8356-9ec2082320ef-1_ENSG00000213757.3"; exon_number "1"; exon_id "3545054d-aa39-4b6c-8356-9ec2082320ef-1_ENSG00000213757.3.1";
chr5	/dev/stdin	start_codon	78580616	78580618	.	-	0	gene_id "3545054d-aa39-4b6c-8356-9ec2082320ef-1_ENSG00000213757.3"; transcript_id "3545054d-aa39-4b6c-8356-9ec2082320ef-1_ENSG00000213757.3"; exon_number "1"; exon_id "3545054d-aa39-4b6c-8356-9ec2082320ef-1_ENSG00000213757.3.1";
chr5	/dev/stdin	transcript	78750930	78751986	.	+	.	gene_id "27dd4c9d-97b0-40f0-bb06-8395f5243b18_chr5:78750000"; transcript_id "27dd4c9d-97b0-40f0-bb06-8395f5243b18_chr5:78750000";
chr5	/dev/stdin	exon	78750930	78751986	.	+	.	gene_id "27dd4c9d-97b0-40f0-bb06-8395f5243b18_chr5:78750000"; transcript_id "27dd4c9d-97b0-40f0-bb06-8395f5243b18_chr5:78750000"; exon_number "1"; exon_id "27dd4c9d-97b0-40f0-bb06-8395f5243b18_chr5:78750000.1";
chr5	/dev/stdin	CDS	78750930	78751986	.	+	0	gene_id "27dd4c9d-97b0-40f0-bb06-8395f5243b18_chr5:78750000"; transcript_id "27dd4c9d-97b0-40f0-bb06-8395f5243b18_chr5:78750000"; exon_number "1"; exon_id "27dd4c9d-97b0-40f0-bb06-8395f5243b18_chr5:78750000.1";
chr5	/dev/stdin	start_codon	78750930	78750932	.	+	0	gene_id "27dd4c9d-97b0-40f0-bb06-8395f5243b18_chr5:78750000"; transcript_id "27dd4c9d-97b0-40f0-bb06-8395f5243b18_chr5:78750000"; exon_number "1"; exon_id "27dd4c9d-97b0-40f0-bb06-8395f5243b18_chr5:78750000.1";
chr5	/dev/stdin	transcript	78912013	78912966	.	-	.	gene_id "a772b6a5-786b-47e6-b959-8fef21ab9fd5_chr5:78912000"; transcript_id "a772b6a5-786b-47e6-b959-8fef21ab9fd5_chr5:78912000";
chr5	/dev/stdin	exon	78912013	78912966	.	-	.	gene_id "a772b6a5-786b-47e6-b959-8fef21ab9fd5_chr5:78912000"; transcript_id "a772b6a5-786b-47e6-b959-8fef21ab9fd5_chr5:78912000"; exon_number "1"; exon_id "a772b6a5-786b-47e6-b959-8fef21ab9fd5_chr5:78912000.1";
chr5	/dev/stdin	CDS	78912016	78912966	.	-	0	gene_id "a772b6a5-786b-47e6-b959-8fef21ab9fd5_chr5:78912000"; transcript_id "a772b6a5-786b-47e6-b959-8fef21ab9fd5_chr5:78912000"; exon_number "1"; exon_id "a772b6a5-786b-47e6-b959-8fef21ab9fd5_chr5:78912000.1";
chr5	/dev/stdin	start_codon	78912964	78912966	.	-	0	gene_id "a772b6a5-786b-47e6-b959-8fef21ab9fd5_chr5:78912000"; transcript_id "a772b6a5-786b-47e6-b959-8fef21ab9fd5_chr5:78912000"; exon_number "1"; exon_id "a772b6a5-786b-47e6-b959-8fef21ab9fd5_chr5:78912000.1";
chr5	/dev/stdin	stop_codon	78912013	78912015	.	-	0	gene_id "a772b6a5-786b-47e6-b959-8fef21ab9fd5_chr5:78912000"; transcript_id "a772b6a5-786b-47e6-b959-8fef21ab9fd5_chr5:78912000"; exon_number "1"; exon_id "a772b6a5-786b-47e6-b959-8fef21ab9fd5_chr5:78912000.1";
chr5	/dev/stdin	transcript	78978270	78979353	.	+	.	gene_id "26387ee8-08cc-4404-9cb6-32f30f5f7a7e_chr5:78978000"; transcript_id "26387ee8-08cc-4404-9cb6-32f30f5f7a7e_chr5:78978000";
chr5	/dev/stdin	exon	78978270	78979353	.	+	.	gene_id "26387ee8-08cc-4404-9cb6-32f30f5f7a7e_chr5:78978000"; transcript_id "26387ee8-08cc-4404-9cb6-32f30f5f7a7e_chr5:78978000"; exon_number "1"; exon_id "26387ee8-08cc-4404-9cb6-32f30f5f7a7e_chr5:78978000.1";
chr5	/dev/stdin	CDS	78978270	78979353	.	+	0	gene_id "26387ee8-08cc-4404-9cb6-32f30f5f7a7e_chr5:78978000"; transcript_id "26387ee8-08cc-4404-9cb6-32f30f5f7a7e_chr5:78978000"; exon_number "1"; exon_id "26387ee8-08cc-4404-9cb6-32f30f5f7a7e_chr5:78978000.1";
chr5	/dev/stdin	start_codon	78978270	78978272	.	+	0	gene_id "26387ee8-08cc-4404-9cb6-32f30f5f7a7e_chr5:78978000"; transcript_id "26387ee8-08cc-4404-9cb6-32f30f5f7a7e_chr5:78978000"; exon_number "1"; exon_id "26387ee8-08cc-4404-9cb6-32f30f5f7a7e_chr5:78978000.1";
chr5	/dev/stdin	transcript	79275584	79277010	.	+	.	gene_id "42dc6a39-f3dc-4c5f-8f89-c7cdf3d727c8-1_chr5:79275000"; transcript_id "42dc6a39-f3dc-4c5f-8f89-c7cdf3d727c8-1_chr5:79275000";
chr5	/dev/stdin	exon	79275584	79277010	.	+	.	gene_id "42dc6a39-f3dc-4c5f-8f89-c7cdf3d727c8-1_chr5:79275000"; transcript_id "42dc6a39-f3dc-4c5f-8f89-c7cdf3d727c8-1_chr5:79275000"; exon_number "1"; exon_id "42dc6a39-f3dc-4c5f-8f89-c7cdf3d727c8-1_chr5:79275000.1";
chr5	/dev/stdin	CDS	79275584	79277010	.	+	0	gene_id "42dc6a39-f3dc-4c5f-8f89-c7cdf3d727c8-1_chr5:79275000"; transcript_id "42dc6a39-f3dc-4c5f-8f89-c7cdf3d727c8-1_chr5:79275000"; exon_number "1"; exon_id "42dc6a39-f3dc-4c5f-8f89-c7cdf3d727c8-1_chr5:79275000.1";
chr5	/dev/stdin	start_codon	79275584	79275586	.	+	0	gene_id "42dc6a39-f3dc-4c5f-8f89-c7cdf3d727c8-1_chr5:79275000"; transcript_id "42dc6a39-f3dc-4c5f-8f89-c7cdf3d727c8-1_chr5:79275000"; exon_number "1"; exon_id "42dc6a39-f3dc-4c5f-8f89-c7cdf3d727c8-1_chr5:79275000.1";
chr5	/dev/stdin	transcript	79272553	79274563	.	+	.	gene_id "42dc6a39-f3dc-4c5f-8f89-c7cdf3d727c8-2_chr5:79272000"; transcript_id "42dc6a39-f3dc-4c5f-8f89-c7cdf3d727c8-2_chr5:79272000";
chr5	/dev/stdin	exon	79272553	79274563	.	+	.	gene_id "42dc6a39-f3dc-4c5f-8f89-c7cdf3d727c8-2_chr5:79272000"; transcript_id "42dc6a39-f3dc-4c5f-8f89-c7cdf3d727c8-2_chr5:79272000"; exon_number "1"; exon_id "42dc6a39-f3dc-4c5f-8f89-c7cdf3d727c8-2_chr5:79272000.1";
chr5	/dev/stdin	CDS	79272553	79274563	.	+	0	gene_id "42dc6a39-f3dc-4c5f-8f89-c7cdf3d727c8-2_chr5:79272000"; transcript_id "42dc6a39-f3dc-4c5f-8f89-c7cdf3d727c8-2_chr5:79272000"; exon_number "1"; exon_id "42dc6a39-f3dc-4c5f-8f89-c7cdf3d727c8-2_chr5:79272000.1";
chr5	/dev/stdin	start_codon	79272553	79272555	.	+	0	gene_id "42dc6a39-f3dc-4c5f-8f89-c7cdf3d727c8-2_chr5:79272000"; transcript_id "42dc6a39-f3dc-4c5f-8f89-c7cdf3d727c8-2_chr5:79272000"; exon_number "1"; exon_id "42dc6a39-f3dc-4c5f-8f89-c7cdf3d727c8-2_chr5:79272000.1";
chr5	/dev/stdin	transcript	79432313	79433479	.	+	.	gene_id "3370882a-14f2-46d0-8442-943772d9ea70-1_chr5:79432000"; transcript_id "3370882a-14f2-46d0-8442-943772d9ea70-1_chr5:79432000";
chr5	/dev/stdin	exon	79432313	79433479	.	+	.	gene_id "3370882a-14f2-46d0-8442-943772d9ea70-1_chr5:79432000"; transcript_id "3370882a-14f2-46d0-8442-943772d9ea70-1_chr5:79432000"; exon_number "1"; exon_id "3370882a-14f2-46d0-8442-943772d9ea70-1_chr5:79432000.1";
chr5	/dev/stdin	CDS	79432313	79433476	.	+	0	gene_id "3370882a-14f2-46d0-8442-943772d9ea70-1_chr5:79432000"; transcript_id "3370882a-14f2-46d0-8442-943772d9ea70-1_chr5:79432000"; exon_number "1"; exon_id "3370882a-14f2-46d0-8442-943772d9ea70-1_chr5:79432000.1";
chr5	/dev/stdin	start_codon	79432313	79432315	.	+	0	gene_id "3370882a-14f2-46d0-8442-943772d9ea70-1_chr5:79432000"; transcript_id "3370882a-14f2-46d0-8442-943772d9ea70-1_chr5:79432000"; exon_number "1"; exon_id "3370882a-14f2-46d0-8442-943772d9ea70-1_chr5:79432000.1";
chr5	/dev/stdin	stop_codon	79433477	79433479	.	+	0	gene_id "3370882a-14f2-46d0-8442-943772d9ea70-1_chr5:79432000"; transcript_id "3370882a-14f2-46d0-8442-943772d9ea70-1_chr5:79432000"; exon_number "1"; exon_id "3370882a-14f2-46d0-8442-943772d9ea70-1_chr5:79432000.1";
chr5	/dev/stdin	transcript	79434550	79436155	.	-	.	gene_id "9086bf44-5b31-403f-9d5b-c2cffa071299-2_chr5:79434000"; transcript_id "9086bf44-5b31-403f-9d5b-c2cffa071299-2_chr5:79434000";
chr5	/dev/stdin	exon	79434550	79436155	.	-	.	gene_id "9086bf44-5b31-403f-9d5b-c2cffa071299-2_chr5:79434000"; transcript_id "9086bf44-5b31-403f-9d5b-c2cffa071299-2_chr5:79434000"; exon_number "1"; exon_id "9086bf44-5b31-403f-9d5b-c2cffa071299-2_chr5:79434000.1";
chr5	/dev/stdin	CDS	79434550	79436155	.	-	0	gene_id "9086bf44-5b31-403f-9d5b-c2cffa071299-2_chr5:79434000"; transcript_id "9086bf44-5b31-403f-9d5b-c2cffa071299-2_chr5:79434000"; exon_number "1"; exon_id "9086bf44-5b31-403f-9d5b-c2cffa071299-2_chr5:79434000.1";
chr5	/dev/stdin	start_codon	79436153	79436155	.	-	0	gene_id "9086bf44-5b31-403f-9d5b-c2cffa071299-2_chr5:79434000"; transcript_id "9086bf44-5b31-403f-9d5b-c2cffa071299-2_chr5:79434000"; exon_number "1"; exon_id "9086bf44-5b31-403f-9d5b-c2cffa071299-2_chr5:79434000.1";
chr5	/dev/stdin	transcript	79525161	79526274	.	+	.	gene_id "425ad3a5-ce13-4bba-bf55-92db7430cb8c_chr5:79525000"; transcript_id "425ad3a5-ce13-4bba-bf55-92db7430cb8c_chr5:79525000";
chr5	/dev/stdin	exon	79525161	79526274	.	+	.	gene_id "425ad3a5-ce13-4bba-bf55-92db7430cb8c_chr5:79525000"; transcript_id "425ad3a5-ce13-4bba-bf55-92db7430cb8c_chr5:79525000"; exon_number "1"; exon_id "425ad3a5-ce13-4bba-bf55-92db7430cb8c_chr5:79525000.1";
chr5	/dev/stdin	CDS	79525161	79526274	.	+	0	gene_id "425ad3a5-ce13-4bba-bf55-92db7430cb8c_chr5:79525000"; transcript_id "425ad3a5-ce13-4bba-bf55-92db7430cb8c_chr5:79525000"; exon_number "1"; exon_id "425ad3a5-ce13-4bba-bf55-92db7430cb8c_chr5:79525000.1";
chr5	/dev/stdin	start_codon	79525161	79525163	.	+	0	gene_id "425ad3a5-ce13-4bba-bf55-92db7430cb8c_chr5:79525000"; transcript_id "425ad3a5-ce13-4bba-bf55-92db7430cb8c_chr5:79525000"; exon_number "1"; exon_id "425ad3a5-ce13-4bba-bf55-92db7430cb8c_chr5:79525000.1";
chr5	/dev/stdin	transcript	79526601	79527937	.	+	.	gene_id "22601966-64cb-4f58-856b-20b7ea0e84ad_chr5:79526000"; transcript_id "22601966-64cb-4f58-856b-20b7ea0e84ad_chr5:79526000";
chr5	/dev/stdin	exon	79526601	79527937	.	+	.	gene_id "22601966-64cb-4f58-856b-20b7ea0e84ad_chr5:79526000"; transcript_id "22601966-64cb-4f58-856b-20b7ea0e84ad_chr5:79526000"; exon_number "1"; exon_id "22601966-64cb-4f58-856b-20b7ea0e84ad_chr5:79526000.1";
chr5	/dev/stdin	CDS	79526601	79527937	.	+	0	gene_id "22601966-64cb-4f58-856b-20b7ea0e84ad_chr5:79526000"; transcript_id "22601966-64cb-4f58-856b-20b7ea0e84ad_chr5:79526000"; exon_number "1"; exon_id "22601966-64cb-4f58-856b-20b7ea0e84ad_chr5:79526000.1";
chr5	/dev/stdin	start_codon	79526601	79526603	.	+	0	gene_id "22601966-64cb-4f58-856b-20b7ea0e84ad_chr5:79526000"; transcript_id "22601966-64cb-4f58-856b-20b7ea0e84ad_chr5:79526000"; exon_number "1"; exon_id "22601966-64cb-4f58-856b-20b7ea0e84ad_chr5:79526000.1";
chr5	/dev/stdin	transcript	79554825	79557034	.	-	.	gene_id "f56107fc-b6e2-4652-a189-1e0896400726-1_chr5:79554000"; transcript_id "f56107fc-b6e2-4652-a189-1e0896400726-1_chr5:79554000";
chr5	/dev/stdin	exon	79554825	79557034	.	-	.	gene_id "f56107fc-b6e2-4652-a189-1e0896400726-1_chr5:79554000"; transcript_id "f56107fc-b6e2-4652-a189-1e0896400726-1_chr5:79554000"; exon_number "1"; exon_id "f56107fc-b6e2-4652-a189-1e0896400726-1_chr5:79554000.1";
chr5	/dev/stdin	CDS	79554825	79557034	.	-	0	gene_id "f56107fc-b6e2-4652-a189-1e0896400726-1_chr5:79554000"; transcript_id "f56107fc-b6e2-4652-a189-1e0896400726-1_chr5:79554000"; exon_number "1"; exon_id "f56107fc-b6e2-4652-a189-1e0896400726-1_chr5:79554000.1";
chr5	/dev/stdin	start_codon	79557032	79557034	.	-	0	gene_id "f56107fc-b6e2-4652-a189-1e0896400726-1_chr5:79554000"; transcript_id "f56107fc-b6e2-4652-a189-1e0896400726-1_chr5:79554000"; exon_number "1"; exon_id "f56107fc-b6e2-4652-a189-1e0896400726-1_chr5:79554000.1";
chr5	/dev/stdin	transcript	79594898	79596261	.	-	.	gene_id "55673b4f-2ee2-4dd4-9920-dc8bc4944624-1_chr5:79594000"; transcript_id "55673b4f-2ee2-4dd4-9920-dc8bc4944624-1_chr5:79594000";
chr5	/dev/stdin	exon	79594898	79596261	.	-	.	gene_id "55673b4f-2ee2-4dd4-9920-dc8bc4944624-1_chr5:79594000"; transcript_id "55673b4f-2ee2-4dd4-9920-dc8bc4944624-1_chr5:79594000"; exon_number "1"; exon_id "55673b4f-2ee2-4dd4-9920-dc8bc4944624-1_chr5:79594000.1";
chr5	/dev/stdin	CDS	79594898	79596261	.	-	0	gene_id "55673b4f-2ee2-4dd4-9920-dc8bc4944624-1_chr5:79594000"; transcript_id "55673b4f-2ee2-4dd4-9920-dc8bc4944624-1_chr5:79594000"; exon_number "1"; exon_id "55673b4f-2ee2-4dd4-9920-dc8bc4944624-1_chr5:79594000.1";
chr5	/dev/stdin	start_codon	79596259	79596261	.	-	0	gene_id "55673b4f-2ee2-4dd4-9920-dc8bc4944624-1_chr5:79594000"; transcript_id "55673b4f-2ee2-4dd4-9920-dc8bc4944624-1_chr5:79594000"; exon_number "1"; exon_id "55673b4f-2ee2-4dd4-9920-dc8bc4944624-1_chr5:79594000.1";
chr5	/dev/stdin	transcript	79773859	79774937	.	-	.	gene_id "2bdd8f83-8b18-4e3e-936c-0165d8fdafa3-1_chr5:79773000"; transcript_id "2bdd8f83-8b18-4e3e-936c-0165d8fdafa3-1_chr5:79773000";
chr5	/dev/stdin	exon	79773859	79774937	.	-	.	gene_id "2bdd8f83-8b18-4e3e-936c-0165d8fdafa3-1_chr5:79773000"; transcript_id "2bdd8f83-8b18-4e3e-936c-0165d8fdafa3-1_chr5:79773000"; exon_number "1"; exon_id "2bdd8f83-8b18-4e3e-936c-0165d8fdafa3-1_chr5:79773000.1";
chr5	/dev/stdin	CDS	79773859	79774937	.	-	0	gene_id "2bdd8f83-8b18-4e3e-936c-0165d8fdafa3-1_chr5:79773000"; transcript_id "2bdd8f83-8b18-4e3e-936c-0165d8fdafa3-1_chr5:79773000"; exon_number "1"; exon_id "2bdd8f83-8b18-4e3e-936c-0165d8fdafa3-1_chr5:79773000.1";
chr5	/dev/stdin	start_codon	79774935	79774937	.	-	0	gene_id "2bdd8f83-8b18-4e3e-936c-0165d8fdafa3-1_chr5:79773000"; transcript_id "2bdd8f83-8b18-4e3e-936c-0165d8fdafa3-1_chr5:79773000"; exon_number "1"; exon_id "2bdd8f83-8b18-4e3e-936c-0165d8fdafa3-1_chr5:79773000.1";
chr5	/dev/stdin	transcript	79838780	79840129	.	+	.	gene_id "68009b62-296c-4d3e-92f8-9ec0498d9093_chr5:79838000"; transcript_id "68009b62-296c-4d3e-92f8-9ec0498d9093_chr5:79838000";
chr5	/dev/stdin	exon	79838780	79840129	.	+	.	gene_id "68009b62-296c-4d3e-92f8-9ec0498d9093_chr5:79838000"; transcript_id "68009b62-296c-4d3e-92f8-9ec0498d9093_chr5:79838000"; exon_number "1"; exon_id "68009b62-296c-4d3e-92f8-9ec0498d9093_chr5:79838000.1";
chr5	/dev/stdin	CDS	79838780	79840126	.	+	0	gene_id "68009b62-296c-4d3e-92f8-9ec0498d9093_chr5:79838000"; transcript_id "68009b62-296c-4d3e-92f8-9ec0498d9093_chr5:79838000"; exon_number "1"; exon_id "68009b62-296c-4d3e-92f8-9ec0498d9093_chr5:79838000.1";
chr5	/dev/stdin	start_codon	79838780	79838782	.	+	0	gene_id "68009b62-296c-4d3e-92f8-9ec0498d9093_chr5:79838000"; transcript_id "68009b62-296c-4d3e-92f8-9ec0498d9093_chr5:79838000"; exon_number "1"; exon_id "68009b62-296c-4d3e-92f8-9ec0498d9093_chr5:79838000.1";
chr5	/dev/stdin	stop_codon	79840127	79840129	.	+	0	gene_id "68009b62-296c-4d3e-92f8-9ec0498d9093_chr5:79838000"; transcript_id "68009b62-296c-4d3e-92f8-9ec0498d9093_chr5:79838000"; exon_number "1"; exon_id "68009b62-296c-4d3e-92f8-9ec0498d9093_chr5:79838000.1";
chr5	/dev/stdin	transcript	79922680	79923313	.	+	.	gene_id "77b930bb-9f60-4c68-a20e-04f2508c5ee9_chr5:79922000"; transcript_id "77b930bb-9f60-4c68-a20e-04f2508c5ee9_chr5:79922000";
chr5	/dev/stdin	exon	79922680	79923313	.	+	.	gene_id "77b930bb-9f60-4c68-a20e-04f2508c5ee9_chr5:79922000"; transcript_id "77b930bb-9f60-4c68-a20e-04f2508c5ee9_chr5:79922000"; exon_number "1"; exon_id "77b930bb-9f60-4c68-a20e-04f2508c5ee9_chr5:79922000.1";
chr5	/dev/stdin	CDS	79922680	79923313	.	+	0	gene_id "77b930bb-9f60-4c68-a20e-04f2508c5ee9_chr5:79922000"; transcript_id "77b930bb-9f60-4c68-a20e-04f2508c5ee9_chr5:79922000"; exon_number "1"; exon_id "77b930bb-9f60-4c68-a20e-04f2508c5ee9_chr5:79922000.1";
chr5	/dev/stdin	start_codon	79922680	79922682	.	+	0	gene_id "77b930bb-9f60-4c68-a20e-04f2508c5ee9_chr5:79922000"; transcript_id "77b930bb-9f60-4c68-a20e-04f2508c5ee9_chr5:79922000"; exon_number "1"; exon_id "77b930bb-9f60-4c68-a20e-04f2508c5ee9_chr5:79922000.1";
chr5	/dev/stdin	transcript	79922055	79922995	.	+	.	gene_id "77b930bb-9f60-4c68-a20e-04f2508c5ee9-3_chr5:79922000"; transcript_id "77b930bb-9f60-4c68-a20e-04f2508c5ee9-3_chr5:79922000";
chr5	/dev/stdin	exon	79922055	79922995	.	+	.	gene_id "77b930bb-9f60-4c68-a20e-04f2508c5ee9-3_chr5:79922000"; transcript_id "77b930bb-9f60-4c68-a20e-04f2508c5ee9-3_chr5:79922000"; exon_number "1"; exon_id "77b930bb-9f60-4c68-a20e-04f2508c5ee9-3_chr5:79922000.1";
chr5	/dev/stdin	CDS	79922055	79922995	.	+	0	gene_id "77b930bb-9f60-4c68-a20e-04f2508c5ee9-3_chr5:79922000"; transcript_id "77b930bb-9f60-4c68-a20e-04f2508c5ee9-3_chr5:79922000"; exon_number "1"; exon_id "77b930bb-9f60-4c68-a20e-04f2508c5ee9-3_chr5:79922000.1";
chr5	/dev/stdin	start_codon	79922055	79922057	.	+	0	gene_id "77b930bb-9f60-4c68-a20e-04f2508c5ee9-3_chr5:79922000"; transcript_id "77b930bb-9f60-4c68-a20e-04f2508c5ee9-3_chr5:79922000"; exon_number "1"; exon_id "77b930bb-9f60-4c68-a20e-04f2508c5ee9-3_chr5:79922000.1";
chr5	/dev/stdin	transcript	79946560	79946855	.	-	.	gene_id "db405135-9a60-4762-9d0b-87d89b79238a_chr5:79946000"; transcript_id "db405135-9a60-4762-9d0b-87d89b79238a_chr5:79946000";
chr5	/dev/stdin	exon	79946560	79946855	.	-	.	gene_id "db405135-9a60-4762-9d0b-87d89b79238a_chr5:79946000"; transcript_id "db405135-9a60-4762-9d0b-87d89b79238a_chr5:79946000"; exon_number "1"; exon_id "db405135-9a60-4762-9d0b-87d89b79238a_chr5:79946000.1";
chr5	/dev/stdin	CDS	79946560	79946855	.	-	0	gene_id "db405135-9a60-4762-9d0b-87d89b79238a_chr5:79946000"; transcript_id "db405135-9a60-4762-9d0b-87d89b79238a_chr5:79946000"; exon_number "1"; exon_id "db405135-9a60-4762-9d0b-87d89b79238a_chr5:79946000.1";
chr5	/dev/stdin	start_codon	79946853	79946855	.	-	0	gene_id "db405135-9a60-4762-9d0b-87d89b79238a_chr5:79946000"; transcript_id "db405135-9a60-4762-9d0b-87d89b79238a_chr5:79946000"; exon_number "1"; exon_id "db405135-9a60-4762-9d0b-87d89b79238a_chr5:79946000.1";
chr5	/dev/stdin	transcript	79946319	79946755	.	-	.	gene_id "db405135-9a60-4762-9d0b-87d89b79238a-1_chr5:79946000"; transcript_id "db405135-9a60-4762-9d0b-87d89b79238a-1_chr5:79946000";
chr5	/dev/stdin	exon	79946319	79946755	.	-	.	gene_id "db405135-9a60-4762-9d0b-87d89b79238a-1_chr5:79946000"; transcript_id "db405135-9a60-4762-9d0b-87d89b79238a-1_chr5:79946000"; exon_number "1"; exon_id "db405135-9a60-4762-9d0b-87d89b79238a-1_chr5:79946000.1";
chr5	/dev/stdin	CDS	79946319	79946755	.	-	0	gene_id "db405135-9a60-4762-9d0b-87d89b79238a-1_chr5:79946000"; transcript_id "db405135-9a60-4762-9d0b-87d89b79238a-1_chr5:79946000"; exon_number "1"; exon_id "db405135-9a60-4762-9d0b-87d89b79238a-1_chr5:79946000.1";
chr5	/dev/stdin	start_codon	79946753	79946755	.	-	0	gene_id "db405135-9a60-4762-9d0b-87d89b79238a-1_chr5:79946000"; transcript_id "db405135-9a60-4762-9d0b-87d89b79238a-1_chr5:79946000"; exon_number "1"; exon_id "db405135-9a60-4762-9d0b-87d89b79238a-1_chr5:79946000.1";
chr5	/dev/stdin	transcript	79947225	79947846	.	+	.	gene_id "6af619d6-cbf0-45a9-ab2b-0554f4063379-1_chr5:79947000"; transcript_id "6af619d6-cbf0-45a9-ab2b-0554f4063379-1_chr5:79947000";
chr5	/dev/stdin	exon	79947225	79947846	.	+	.	gene_id "6af619d6-cbf0-45a9-ab2b-0554f4063379-1_chr5:79947000"; transcript_id "6af619d6-cbf0-45a9-ab2b-0554f4063379-1_chr5:79947000"; exon_number "1"; exon_id "6af619d6-cbf0-45a9-ab2b-0554f4063379-1_chr5:79947000.1";
chr5	/dev/stdin	CDS	79947225	79947846	.	+	0	gene_id "6af619d6-cbf0-45a9-ab2b-0554f4063379-1_chr5:79947000"; transcript_id "6af619d6-cbf0-45a9-ab2b-0554f4063379-1_chr5:79947000"; exon_number "1"; exon_id "6af619d6-cbf0-45a9-ab2b-0554f4063379-1_chr5:79947000.1";
chr5	/dev/stdin	start_codon	79947225	79947227	.	+	0	gene_id "6af619d6-cbf0-45a9-ab2b-0554f4063379-1_chr5:79947000"; transcript_id "6af619d6-cbf0-45a9-ab2b-0554f4063379-1_chr5:79947000"; exon_number "1"; exon_id "6af619d6-cbf0-45a9-ab2b-0554f4063379-1_chr5:79947000.1";
chr5	/dev/stdin	transcript	79947002	79947798	.	+	.	gene_id "6af619d6-cbf0-45a9-ab2b-0554f4063379-2_chr5:79947000"; transcript_id "6af619d6-cbf0-45a9-ab2b-0554f4063379-2_chr5:79947000";
chr5	/dev/stdin	exon	79947002	79947798	.	+	.	gene_id "6af619d6-cbf0-45a9-ab2b-0554f4063379-2_chr5:79947000"; transcript_id "6af619d6-cbf0-45a9-ab2b-0554f4063379-2_chr5:79947000"; exon_number "1"; exon_id "6af619d6-cbf0-45a9-ab2b-0554f4063379-2_chr5:79947000.1";
chr5	/dev/stdin	CDS	79947002	79947798	.	+	0	gene_id "6af619d6-cbf0-45a9-ab2b-0554f4063379-2_chr5:79947000"; transcript_id "6af619d6-cbf0-45a9-ab2b-0554f4063379-2_chr5:79947000"; exon_number "1"; exon_id "6af619d6-cbf0-45a9-ab2b-0554f4063379-2_chr5:79947000.1";
chr5	/dev/stdin	start_codon	79947002	79947004	.	+	0	gene_id "6af619d6-cbf0-45a9-ab2b-0554f4063379-2_chr5:79947000"; transcript_id "6af619d6-cbf0-45a9-ab2b-0554f4063379-2_chr5:79947000"; exon_number "1"; exon_id "6af619d6-cbf0-45a9-ab2b-0554f4063379-2_chr5:79947000.1";
chr5	/dev/stdin	transcript	80066100	80067311	.	-	.	gene_id "04e96f81-85df-41bb-b0ab-362dfa7a39db_chr5:80066000"; transcript_id "04e96f81-85df-41bb-b0ab-362dfa7a39db_chr5:80066000";
chr5	/dev/stdin	exon	80066100	80067311	.	-	.	gene_id "04e96f81-85df-41bb-b0ab-362dfa7a39db_chr5:80066000"; transcript_id "04e96f81-85df-41bb-b0ab-362dfa7a39db_chr5:80066000"; exon_number "1"; exon_id "04e96f81-85df-41bb-b0ab-362dfa7a39db_chr5:80066000.1";
chr5	/dev/stdin	CDS	80066103	80067311	.	-	0	gene_id "04e96f81-85df-41bb-b0ab-362dfa7a39db_chr5:80066000"; transcript_id "04e96f81-85df-41bb-b0ab-362dfa7a39db_chr5:80066000"; exon_number "1"; exon_id "04e96f81-85df-41bb-b0ab-362dfa7a39db_chr5:80066000.1";
chr5	/dev/stdin	start_codon	80067309	80067311	.	-	0	gene_id "04e96f81-85df-41bb-b0ab-362dfa7a39db_chr5:80066000"; transcript_id "04e96f81-85df-41bb-b0ab-362dfa7a39db_chr5:80066000"; exon_number "1"; exon_id "04e96f81-85df-41bb-b0ab-362dfa7a39db_chr5:80066000.1";
chr5	/dev/stdin	stop_codon	80066100	80066102	.	-	0	gene_id "04e96f81-85df-41bb-b0ab-362dfa7a39db_chr5:80066000"; transcript_id "04e96f81-85df-41bb-b0ab-362dfa7a39db_chr5:80066000"; exon_number "1"; exon_id "04e96f81-85df-41bb-b0ab-362dfa7a39db_chr5:80066000.1";
chr5	/dev/stdin	transcript	80171757	80172632	.	-	.	gene_id "fc337cf3-1340-4eab-af0d-4c0e795f2605-2_chr5:80171000"; transcript_id "fc337cf3-1340-4eab-af0d-4c0e795f2605-2_chr5:80171000";
chr5	/dev/stdin	exon	80171757	80172632	.	-	.	gene_id "fc337cf3-1340-4eab-af0d-4c0e795f2605-2_chr5:80171000"; transcript_id "fc337cf3-1340-4eab-af0d-4c0e795f2605-2_chr5:80171000"; exon_number "1"; exon_id "fc337cf3-1340-4eab-af0d-4c0e795f2605-2_chr5:80171000.1";
chr5	/dev/stdin	CDS	80171760	80172632	.	-	0	gene_id "fc337cf3-1340-4eab-af0d-4c0e795f2605-2_chr5:80171000"; transcript_id "fc337cf3-1340-4eab-af0d-4c0e795f2605-2_chr5:80171000"; exon_number "1"; exon_id "fc337cf3-1340-4eab-af0d-4c0e795f2605-2_chr5:80171000.1";
chr5	/dev/stdin	start_codon	80172630	80172632	.	-	0	gene_id "fc337cf3-1340-4eab-af0d-4c0e795f2605-2_chr5:80171000"; transcript_id "fc337cf3-1340-4eab-af0d-4c0e795f2605-2_chr5:80171000"; exon_number "1"; exon_id "fc337cf3-1340-4eab-af0d-4c0e795f2605-2_chr5:80171000.1";
chr5	/dev/stdin	stop_codon	80171757	80171759	.	-	0	gene_id "fc337cf3-1340-4eab-af0d-4c0e795f2605-2_chr5:80171000"; transcript_id "fc337cf3-1340-4eab-af0d-4c0e795f2605-2_chr5:80171000"; exon_number "1"; exon_id "fc337cf3-1340-4eab-af0d-4c0e795f2605-2_chr5:80171000.1";
chr5	/dev/stdin	transcript	80528239	80529850	.	-	.	gene_id "fb5c30cc-8b70-46e5-abcb-528752d59f78_chr5:80528000"; transcript_id "fb5c30cc-8b70-46e5-abcb-528752d59f78_chr5:80528000";
chr5	/dev/stdin	exon	80528239	80529850	.	-	.	gene_id "fb5c30cc-8b70-46e5-abcb-528752d59f78_chr5:80528000"; transcript_id "fb5c30cc-8b70-46e5-abcb-528752d59f78_chr5:80528000"; exon_number "1"; exon_id "fb5c30cc-8b70-46e5-abcb-528752d59f78_chr5:80528000.1";
chr5	/dev/stdin	CDS	80528239	80529850	.	-	0	gene_id "fb5c30cc-8b70-46e5-abcb-528752d59f78_chr5:80528000"; transcript_id "fb5c30cc-8b70-46e5-abcb-528752d59f78_chr5:80528000"; exon_number "1"; exon_id "fb5c30cc-8b70-46e5-abcb-528752d59f78_chr5:80528000.1";
chr5	/dev/stdin	start_codon	80529848	80529850	.	-	0	gene_id "fb5c30cc-8b70-46e5-abcb-528752d59f78_chr5:80528000"; transcript_id "fb5c30cc-8b70-46e5-abcb-528752d59f78_chr5:80528000"; exon_number "1"; exon_id "fb5c30cc-8b70-46e5-abcb-528752d59f78_chr5:80528000.1";
chr5	/dev/stdin	transcript	80528122	80529849	.	-	.	gene_id "fb5c30cc-8b70-46e5-abcb-528752d59f78-2_chr5:80528000"; transcript_id "fb5c30cc-8b70-46e5-abcb-528752d59f78-2_chr5:80528000";
chr5	/dev/stdin	exon	80528122	80529849	.	-	.	gene_id "fb5c30cc-8b70-46e5-abcb-528752d59f78-2_chr5:80528000"; transcript_id "fb5c30cc-8b70-46e5-abcb-528752d59f78-2_chr5:80528000"; exon_number "1"; exon_id "fb5c30cc-8b70-46e5-abcb-528752d59f78-2_chr5:80528000.1";
chr5	/dev/stdin	CDS	80528125	80529849	.	-	0	gene_id "fb5c30cc-8b70-46e5-abcb-528752d59f78-2_chr5:80528000"; transcript_id "fb5c30cc-8b70-46e5-abcb-528752d59f78-2_chr5:80528000"; exon_number "1"; exon_id "fb5c30cc-8b70-46e5-abcb-528752d59f78-2_chr5:80528000.1";
chr5	/dev/stdin	start_codon	80529847	80529849	.	-	0	gene_id "fb5c30cc-8b70-46e5-abcb-528752d59f78-2_chr5:80528000"; transcript_id "fb5c30cc-8b70-46e5-abcb-528752d59f78-2_chr5:80528000"; exon_number "1"; exon_id "fb5c30cc-8b70-46e5-abcb-528752d59f78-2_chr5:80528000.1";
chr5	/dev/stdin	stop_codon	80528122	80528124	.	-	0	gene_id "fb5c30cc-8b70-46e5-abcb-528752d59f78-2_chr5:80528000"; transcript_id "fb5c30cc-8b70-46e5-abcb-528752d59f78-2_chr5:80528000"; exon_number "1"; exon_id "fb5c30cc-8b70-46e5-abcb-528752d59f78-2_chr5:80528000.1";
chr5	/dev/stdin	transcript	80579417	80580755	.	-	.	gene_id "32c32eed-5092-4429-9b69-d6a1bd2f8f6f_chr5:80579000"; transcript_id "32c32eed-5092-4429-9b69-d6a1bd2f8f6f_chr5:80579000";
chr5	/dev/stdin	exon	80579417	80580755	.	-	.	gene_id "32c32eed-5092-4429-9b69-d6a1bd2f8f6f_chr5:80579000"; transcript_id "32c32eed-5092-4429-9b69-d6a1bd2f8f6f_chr5:80579000"; exon_number "1"; exon_id "32c32eed-5092-4429-9b69-d6a1bd2f8f6f_chr5:80579000.1";
chr5	/dev/stdin	CDS	80579417	80580755	.	-	0	gene_id "32c32eed-5092-4429-9b69-d6a1bd2f8f6f_chr5:80579000"; transcript_id "32c32eed-5092-4429-9b69-d6a1bd2f8f6f_chr5:80579000"; exon_number "1"; exon_id "32c32eed-5092-4429-9b69-d6a1bd2f8f6f_chr5:80579000.1";
chr5	/dev/stdin	start_codon	80580753	80580755	.	-	0	gene_id "32c32eed-5092-4429-9b69-d6a1bd2f8f6f_chr5:80579000"; transcript_id "32c32eed-5092-4429-9b69-d6a1bd2f8f6f_chr5:80579000"; exon_number "1"; exon_id "32c32eed-5092-4429-9b69-d6a1bd2f8f6f_chr5:80579000.1";
chr5	/dev/stdin	transcript	80582157	80584242	.	+	.	gene_id "64dfc253-a534-4095-af0d-301c6299f575_chr5:80582000"; transcript_id "64dfc253-a534-4095-af0d-301c6299f575_chr5:80582000";
chr5	/dev/stdin	exon	80582157	80584242	.	+	.	gene_id "64dfc253-a534-4095-af0d-301c6299f575_chr5:80582000"; transcript_id "64dfc253-a534-4095-af0d-301c6299f575_chr5:80582000"; exon_number "1"; exon_id "64dfc253-a534-4095-af0d-301c6299f575_chr5:80582000.1";
chr5	/dev/stdin	CDS	80582157	80584242	.	+	0	gene_id "64dfc253-a534-4095-af0d-301c6299f575_chr5:80582000"; transcript_id "64dfc253-a534-4095-af0d-301c6299f575_chr5:80582000"; exon_number "1"; exon_id "64dfc253-a534-4095-af0d-301c6299f575_chr5:80582000.1";
chr5	/dev/stdin	start_codon	80582157	80582159	.	+	0	gene_id "64dfc253-a534-4095-af0d-301c6299f575_chr5:80582000"; transcript_id "64dfc253-a534-4095-af0d-301c6299f575_chr5:80582000"; exon_number "1"; exon_id "64dfc253-a534-4095-af0d-301c6299f575_chr5:80582000.1";
chr5	/dev/stdin	transcript	80709965	80711748	.	+	.	gene_id "98d4334d-548d-49af-922c-abb92ec75a88_chr5:80709000"; transcript_id "98d4334d-548d-49af-922c-abb92ec75a88_chr5:80709000";
chr5	/dev/stdin	exon	80709965	80711748	.	+	.	gene_id "98d4334d-548d-49af-922c-abb92ec75a88_chr5:80709000"; transcript_id "98d4334d-548d-49af-922c-abb92ec75a88_chr5:80709000"; exon_number "1"; exon_id "98d4334d-548d-49af-922c-abb92ec75a88_chr5:80709000.1";
chr5	/dev/stdin	CDS	80709965	80711748	.	+	0	gene_id "98d4334d-548d-49af-922c-abb92ec75a88_chr5:80709000"; transcript_id "98d4334d-548d-49af-922c-abb92ec75a88_chr5:80709000"; exon_number "1"; exon_id "98d4334d-548d-49af-922c-abb92ec75a88_chr5:80709000.1";
chr5	/dev/stdin	start_codon	80709965	80709967	.	+	0	gene_id "98d4334d-548d-49af-922c-abb92ec75a88_chr5:80709000"; transcript_id "98d4334d-548d-49af-922c-abb92ec75a88_chr5:80709000"; exon_number "1"; exon_id "98d4334d-548d-49af-922c-abb92ec75a88_chr5:80709000.1";
chr5	/dev/stdin	transcript	81188270	81188714	.	+	.	gene_id "49d8c04a-09f9-4408-a074-57935a362005_chr5:81188000"; transcript_id "49d8c04a-09f9-4408-a074-57935a362005_chr5:81188000";
chr5	/dev/stdin	exon	81188270	81188714	.	+	.	gene_id "49d8c04a-09f9-4408-a074-57935a362005_chr5:81188000"; transcript_id "49d8c04a-09f9-4408-a074-57935a362005_chr5:81188000"; exon_number "1"; exon_id "49d8c04a-09f9-4408-a074-57935a362005_chr5:81188000.1";
chr5	/dev/stdin	CDS	81188270	81188714	.	+	0	gene_id "49d8c04a-09f9-4408-a074-57935a362005_chr5:81188000"; transcript_id "49d8c04a-09f9-4408-a074-57935a362005_chr5:81188000"; exon_number "1"; exon_id "49d8c04a-09f9-4408-a074-57935a362005_chr5:81188000.1";
chr5	/dev/stdin	start_codon	81188270	81188272	.	+	0	gene_id "49d8c04a-09f9-4408-a074-57935a362005_chr5:81188000"; transcript_id "49d8c04a-09f9-4408-a074-57935a362005_chr5:81188000"; exon_number "1"; exon_id "49d8c04a-09f9-4408-a074-57935a362005_chr5:81188000.1";
chr5	/dev/stdin	transcript	81305205	81305667	.	-	.	gene_id "357f3dc1-5035-4ff6-8b05-91389b500836-1_chr5:81305000"; transcript_id "357f3dc1-5035-4ff6-8b05-91389b500836-1_chr5:81305000";
chr5	/dev/stdin	exon	81305205	81305667	.	-	.	gene_id "357f3dc1-5035-4ff6-8b05-91389b500836-1_chr5:81305000"; transcript_id "357f3dc1-5035-4ff6-8b05-91389b500836-1_chr5:81305000"; exon_number "1"; exon_id "357f3dc1-5035-4ff6-8b05-91389b500836-1_chr5:81305000.1";
chr5	/dev/stdin	CDS	81305205	81305667	.	-	0	gene_id "357f3dc1-5035-4ff6-8b05-91389b500836-1_chr5:81305000"; transcript_id "357f3dc1-5035-4ff6-8b05-91389b500836-1_chr5:81305000"; exon_number "1"; exon_id "357f3dc1-5035-4ff6-8b05-91389b500836-1_chr5:81305000.1";
chr5	/dev/stdin	start_codon	81305665	81305667	.	-	0	gene_id "357f3dc1-5035-4ff6-8b05-91389b500836-1_chr5:81305000"; transcript_id "357f3dc1-5035-4ff6-8b05-91389b500836-1_chr5:81305000"; exon_number "1"; exon_id "357f3dc1-5035-4ff6-8b05-91389b500836-1_chr5:81305000.1";
chr5	/dev/stdin	transcript	81550310	81551958	.	+	.	gene_id "927c6e1c-f11e-415b-b0e7-bed882aabf3d-1_chr5:81550000"; transcript_id "927c6e1c-f11e-415b-b0e7-bed882aabf3d-1_chr5:81550000";
chr5	/dev/stdin	exon	81550310	81551958	.	+	.	gene_id "927c6e1c-f11e-415b-b0e7-bed882aabf3d-1_chr5:81550000"; transcript_id "927c6e1c-f11e-415b-b0e7-bed882aabf3d-1_chr5:81550000"; exon_number "1"; exon_id "927c6e1c-f11e-415b-b0e7-bed882aabf3d-1_chr5:81550000.1";
chr5	/dev/stdin	CDS	81550310	81551958	.	+	0	gene_id "927c6e1c-f11e-415b-b0e7-bed882aabf3d-1_chr5:81550000"; transcript_id "927c6e1c-f11e-415b-b0e7-bed882aabf3d-1_chr5:81550000"; exon_number "1"; exon_id "927c6e1c-f11e-415b-b0e7-bed882aabf3d-1_chr5:81550000.1";
chr5	/dev/stdin	start_codon	81550310	81550312	.	+	0	gene_id "927c6e1c-f11e-415b-b0e7-bed882aabf3d-1_chr5:81550000"; transcript_id "927c6e1c-f11e-415b-b0e7-bed882aabf3d-1_chr5:81550000"; exon_number "1"; exon_id "927c6e1c-f11e-415b-b0e7-bed882aabf3d-1_chr5:81550000.1";
chr5	/dev/stdin	transcript	81569139	81570343	.	-	.	gene_id "18011547-adf9-4481-bbd4-4d4e8aae2d27-1_chr5:81569000"; transcript_id "18011547-adf9-4481-bbd4-4d4e8aae2d27-1_chr5:81569000";
chr5	/dev/stdin	exon	81569139	81570343	.	-	.	gene_id "18011547-adf9-4481-bbd4-4d4e8aae2d27-1_chr5:81569000"; transcript_id "18011547-adf9-4481-bbd4-4d4e8aae2d27-1_chr5:81569000"; exon_number "1"; exon_id "18011547-adf9-4481-bbd4-4d4e8aae2d27-1_chr5:81569000.1";
chr5	/dev/stdin	CDS	81569139	81570343	.	-	0	gene_id "18011547-adf9-4481-bbd4-4d4e8aae2d27-1_chr5:81569000"; transcript_id "18011547-adf9-4481-bbd4-4d4e8aae2d27-1_chr5:81569000"; exon_number "1"; exon_id "18011547-adf9-4481-bbd4-4d4e8aae2d27-1_chr5:81569000.1";
chr5	/dev/stdin	start_codon	81570341	81570343	.	-	0	gene_id "18011547-adf9-4481-bbd4-4d4e8aae2d27-1_chr5:81569000"; transcript_id "18011547-adf9-4481-bbd4-4d4e8aae2d27-1_chr5:81569000"; exon_number "1"; exon_id "18011547-adf9-4481-bbd4-4d4e8aae2d27-1_chr5:81569000.1";
chr5	/dev/stdin	transcript	81569756	81571240	.	-	.	gene_id "18011547-adf9-4481-bbd4-4d4e8aae2d27-3_chr5:81569000"; transcript_id "18011547-adf9-4481-bbd4-4d4e8aae2d27-3_chr5:81569000";
chr5	/dev/stdin	exon	81569756	81571240	.	-	.	gene_id "18011547-adf9-4481-bbd4-4d4e8aae2d27-3_chr5:81569000"; transcript_id "18011547-adf9-4481-bbd4-4d4e8aae2d27-3_chr5:81569000"; exon_number "1"; exon_id "18011547-adf9-4481-bbd4-4d4e8aae2d27-3_chr5:81569000.1";
chr5	/dev/stdin	CDS	81569759	81571240	.	-	0	gene_id "18011547-adf9-4481-bbd4-4d4e8aae2d27-3_chr5:81569000"; transcript_id "18011547-adf9-4481-bbd4-4d4e8aae2d27-3_chr5:81569000"; exon_number "1"; exon_id "18011547-adf9-4481-bbd4-4d4e8aae2d27-3_chr5:81569000.1";
chr5	/dev/stdin	start_codon	81571238	81571240	.	-	0	gene_id "18011547-adf9-4481-bbd4-4d4e8aae2d27-3_chr5:81569000"; transcript_id "18011547-adf9-4481-bbd4-4d4e8aae2d27-3_chr5:81569000"; exon_number "1"; exon_id "18011547-adf9-4481-bbd4-4d4e8aae2d27-3_chr5:81569000.1";
chr5	/dev/stdin	stop_codon	81569756	81569758	.	-	0	gene_id "18011547-adf9-4481-bbd4-4d4e8aae2d27-3_chr5:81569000"; transcript_id "18011547-adf9-4481-bbd4-4d4e8aae2d27-3_chr5:81569000"; exon_number "1"; exon_id "18011547-adf9-4481-bbd4-4d4e8aae2d27-3_chr5:81569000.1";
chr5	/dev/stdin	transcript	81571879	81573022	.	-	.	gene_id "0b877083-7828-4187-a864-95f6013104c8_chr5:81571000"; transcript_id "0b877083-7828-4187-a864-95f6013104c8_chr5:81571000";
chr5	/dev/stdin	exon	81571879	81573022	.	-	.	gene_id "0b877083-7828-4187-a864-95f6013104c8_chr5:81571000"; transcript_id "0b877083-7828-4187-a864-95f6013104c8_chr5:81571000"; exon_number "1"; exon_id "0b877083-7828-4187-a864-95f6013104c8_chr5:81571000.1";
chr5	/dev/stdin	CDS	81571879	81573022	.	-	0	gene_id "0b877083-7828-4187-a864-95f6013104c8_chr5:81571000"; transcript_id "0b877083-7828-4187-a864-95f6013104c8_chr5:81571000"; exon_number "1"; exon_id "0b877083-7828-4187-a864-95f6013104c8_chr5:81571000.1";
chr5	/dev/stdin	start_codon	81573020	81573022	.	-	0	gene_id "0b877083-7828-4187-a864-95f6013104c8_chr5:81571000"; transcript_id "0b877083-7828-4187-a864-95f6013104c8_chr5:81571000"; exon_number "1"; exon_id "0b877083-7828-4187-a864-95f6013104c8_chr5:81571000.1";
chr5	/dev/stdin	transcript	81571652	81572116	.	-	.	gene_id "0b877083-7828-4187-a864-95f6013104c8-1_chr5:81571000"; transcript_id "0b877083-7828-4187-a864-95f6013104c8-1_chr5:81571000";
chr5	/dev/stdin	exon	81571652	81572116	.	-	.	gene_id "0b877083-7828-4187-a864-95f6013104c8-1_chr5:81571000"; transcript_id "0b877083-7828-4187-a864-95f6013104c8-1_chr5:81571000"; exon_number "1"; exon_id "0b877083-7828-4187-a864-95f6013104c8-1_chr5:81571000.1";
chr5	/dev/stdin	CDS	81571655	81572116	.	-	0	gene_id "0b877083-7828-4187-a864-95f6013104c8-1_chr5:81571000"; transcript_id "0b877083-7828-4187-a864-95f6013104c8-1_chr5:81571000"; exon_number "1"; exon_id "0b877083-7828-4187-a864-95f6013104c8-1_chr5:81571000.1";
chr5	/dev/stdin	start_codon	81572114	81572116	.	-	0	gene_id "0b877083-7828-4187-a864-95f6013104c8-1_chr5:81571000"; transcript_id "0b877083-7828-4187-a864-95f6013104c8-1_chr5:81571000"; exon_number "1"; exon_id "0b877083-7828-4187-a864-95f6013104c8-1_chr5:81571000.1";
chr5	/dev/stdin	stop_codon	81571652	81571654	.	-	0	gene_id "0b877083-7828-4187-a864-95f6013104c8-1_chr5:81571000"; transcript_id "0b877083-7828-4187-a864-95f6013104c8-1_chr5:81571000"; exon_number "1"; exon_id "0b877083-7828-4187-a864-95f6013104c8-1_chr5:81571000.1";
chr5	/dev/stdin	transcript	82348668	82350351	.	+	.	gene_id "0201f6d2-77ee-46bb-af19-3af31bb7659d-1_chr5:82348000"; transcript_id "0201f6d2-77ee-46bb-af19-3af31bb7659d-1_chr5:82348000";
chr5	/dev/stdin	exon	82348668	82350351	.	+	.	gene_id "0201f6d2-77ee-46bb-af19-3af31bb7659d-1_chr5:82348000"; transcript_id "0201f6d2-77ee-46bb-af19-3af31bb7659d-1_chr5:82348000"; exon_number "1"; exon_id "0201f6d2-77ee-46bb-af19-3af31bb7659d-1_chr5:82348000.1";
chr5	/dev/stdin	CDS	82348668	82350351	.	+	0	gene_id "0201f6d2-77ee-46bb-af19-3af31bb7659d-1_chr5:82348000"; transcript_id "0201f6d2-77ee-46bb-af19-3af31bb7659d-1_chr5:82348000"; exon_number "1"; exon_id "0201f6d2-77ee-46bb-af19-3af31bb7659d-1_chr5:82348000.1";
chr5	/dev/stdin	start_codon	82348668	82348670	.	+	0	gene_id "0201f6d2-77ee-46bb-af19-3af31bb7659d-1_chr5:82348000"; transcript_id "0201f6d2-77ee-46bb-af19-3af31bb7659d-1_chr5:82348000"; exon_number "1"; exon_id "0201f6d2-77ee-46bb-af19-3af31bb7659d-1_chr5:82348000.1";
chr5	/dev/stdin	transcript	83042166	83042808	.	-	.	gene_id "6bd15e42-b0d4-4d78-8edc-7dcba450f6c8_ENSG00000242858.1"; transcript_id "6bd15e42-b0d4-4d78-8edc-7dcba450f6c8_ENSG00000242858.1";
chr5	/dev/stdin	exon	83042166	83042808	.	-	.	gene_id "6bd15e42-b0d4-4d78-8edc-7dcba450f6c8_ENSG00000242858.1"; transcript_id "6bd15e42-b0d4-4d78-8edc-7dcba450f6c8_ENSG00000242858.1"; exon_number "1"; exon_id "6bd15e42-b0d4-4d78-8edc-7dcba450f6c8_ENSG00000242858.1.1";
chr5	/dev/stdin	CDS	83042166	83042808	.	-	0	gene_id "6bd15e42-b0d4-4d78-8edc-7dcba450f6c8_ENSG00000242858.1"; transcript_id "6bd15e42-b0d4-4d78-8edc-7dcba450f6c8_ENSG00000242858.1"; exon_number "1"; exon_id "6bd15e42-b0d4-4d78-8edc-7dcba450f6c8_ENSG00000242858.1.1";
chr5	/dev/stdin	start_codon	83042806	83042808	.	-	0	gene_id "6bd15e42-b0d4-4d78-8edc-7dcba450f6c8_ENSG00000242858.1"; transcript_id "6bd15e42-b0d4-4d78-8edc-7dcba450f6c8_ENSG00000242858.1"; exon_number "1"; exon_id "6bd15e42-b0d4-4d78-8edc-7dcba450f6c8_ENSG00000242858.1.1";
chr5	/dev/stdin	transcript	85913993	85914803	.	+	.	gene_id "70c7b335-c1b2-4565-8dff-9296ae0863ef_chr5:85913000"; transcript_id "70c7b335-c1b2-4565-8dff-9296ae0863ef_chr5:85913000";
chr5	/dev/stdin	exon	85913993	85914803	.	+	.	gene_id "70c7b335-c1b2-4565-8dff-9296ae0863ef_chr5:85913000"; transcript_id "70c7b335-c1b2-4565-8dff-9296ae0863ef_chr5:85913000"; exon_number "1"; exon_id "70c7b335-c1b2-4565-8dff-9296ae0863ef_chr5:85913000.1";
chr5	/dev/stdin	CDS	85913993	85914803	.	+	0	gene_id "70c7b335-c1b2-4565-8dff-9296ae0863ef_chr5:85913000"; transcript_id "70c7b335-c1b2-4565-8dff-9296ae0863ef_chr5:85913000"; exon_number "1"; exon_id "70c7b335-c1b2-4565-8dff-9296ae0863ef_chr5:85913000.1";
chr5	/dev/stdin	start_codon	85913993	85913995	.	+	0	gene_id "70c7b335-c1b2-4565-8dff-9296ae0863ef_chr5:85913000"; transcript_id "70c7b335-c1b2-4565-8dff-9296ae0863ef_chr5:85913000"; exon_number "1"; exon_id "70c7b335-c1b2-4565-8dff-9296ae0863ef_chr5:85913000.1";
chr5	/dev/stdin	transcript	86180010	86180698	.	-	.	gene_id "0bbf8e4e-f249-4ca6-9887-dfbabfa92efe-1_ENSG00000242477.1"; transcript_id "0bbf8e4e-f249-4ca6-9887-dfbabfa92efe-1_ENSG00000242477.1";
chr5	/dev/stdin	exon	86180010	86180698	.	-	.	gene_id "0bbf8e4e-f249-4ca6-9887-dfbabfa92efe-1_ENSG00000242477.1"; transcript_id "0bbf8e4e-f249-4ca6-9887-dfbabfa92efe-1_ENSG00000242477.1"; exon_number "1"; exon_id "0bbf8e4e-f249-4ca6-9887-dfbabfa92efe-1_ENSG00000242477.1.1";
chr5	/dev/stdin	CDS	86180010	86180698	.	-	0	gene_id "0bbf8e4e-f249-4ca6-9887-dfbabfa92efe-1_ENSG00000242477.1"; transcript_id "0bbf8e4e-f249-4ca6-9887-dfbabfa92efe-1_ENSG00000242477.1"; exon_number "1"; exon_id "0bbf8e4e-f249-4ca6-9887-dfbabfa92efe-1_ENSG00000242477.1.1";
chr5	/dev/stdin	start_codon	86180696	86180698	.	-	0	gene_id "0bbf8e4e-f249-4ca6-9887-dfbabfa92efe-1_ENSG00000242477.1"; transcript_id "0bbf8e4e-f249-4ca6-9887-dfbabfa92efe-1_ENSG00000242477.1"; exon_number "1"; exon_id "0bbf8e4e-f249-4ca6-9887-dfbabfa92efe-1_ENSG00000242477.1.1";
chr5	/dev/stdin	transcript	86631254	86632198	.	+	.	gene_id "b65fb45e-ba88-493c-a69a-503e73fe7caa_chr5:86631000"; transcript_id "b65fb45e-ba88-493c-a69a-503e73fe7caa_chr5:86631000";
chr5	/dev/stdin	exon	86631254	86632198	.	+	.	gene_id "b65fb45e-ba88-493c-a69a-503e73fe7caa_chr5:86631000"; transcript_id "b65fb45e-ba88-493c-a69a-503e73fe7caa_chr5:86631000"; exon_number "1"; exon_id "b65fb45e-ba88-493c-a69a-503e73fe7caa_chr5:86631000.1";
chr5	/dev/stdin	CDS	86631254	86632195	.	+	0	gene_id "b65fb45e-ba88-493c-a69a-503e73fe7caa_chr5:86631000"; transcript_id "b65fb45e-ba88-493c-a69a-503e73fe7caa_chr5:86631000"; exon_number "1"; exon_id "b65fb45e-ba88-493c-a69a-503e73fe7caa_chr5:86631000.1";
chr5	/dev/stdin	start_codon	86631254	86631256	.	+	0	gene_id "b65fb45e-ba88-493c-a69a-503e73fe7caa_chr5:86631000"; transcript_id "b65fb45e-ba88-493c-a69a-503e73fe7caa_chr5:86631000"; exon_number "1"; exon_id "b65fb45e-ba88-493c-a69a-503e73fe7caa_chr5:86631000.1";
chr5	/dev/stdin	stop_codon	86632196	86632198	.	+	0	gene_id "b65fb45e-ba88-493c-a69a-503e73fe7caa_chr5:86631000"; transcript_id "b65fb45e-ba88-493c-a69a-503e73fe7caa_chr5:86631000"; exon_number "1"; exon_id "b65fb45e-ba88-493c-a69a-503e73fe7caa_chr5:86631000.1";
chr5	/dev/stdin	transcript	86706782	86708753	.	-	.	gene_id "ca18a380-7c46-498f-ad77-b8f6c4335ec3_chr5:86706000"; transcript_id "ca18a380-7c46-498f-ad77-b8f6c4335ec3_chr5:86706000";
chr5	/dev/stdin	exon	86706782	86708753	.	-	.	gene_id "ca18a380-7c46-498f-ad77-b8f6c4335ec3_chr5:86706000"; transcript_id "ca18a380-7c46-498f-ad77-b8f6c4335ec3_chr5:86706000"; exon_number "1"; exon_id "ca18a380-7c46-498f-ad77-b8f6c4335ec3_chr5:86706000.1";
chr5	/dev/stdin	CDS	86706782	86708753	.	-	0	gene_id "ca18a380-7c46-498f-ad77-b8f6c4335ec3_chr5:86706000"; transcript_id "ca18a380-7c46-498f-ad77-b8f6c4335ec3_chr5:86706000"; exon_number "1"; exon_id "ca18a380-7c46-498f-ad77-b8f6c4335ec3_chr5:86706000.1";
chr5	/dev/stdin	start_codon	86708751	86708753	.	-	0	gene_id "ca18a380-7c46-498f-ad77-b8f6c4335ec3_chr5:86706000"; transcript_id "ca18a380-7c46-498f-ad77-b8f6c4335ec3_chr5:86706000"; exon_number "1"; exon_id "ca18a380-7c46-498f-ad77-b8f6c4335ec3_chr5:86706000.1";
chr5	/dev/stdin	transcript	87481397	87482591	.	+	.	gene_id "ef48db51-cdb1-4c91-b860-3beafed2b702_chr5:87481000"; transcript_id "ef48db51-cdb1-4c91-b860-3beafed2b702_chr5:87481000";
chr5	/dev/stdin	exon	87481397	87482591	.	+	.	gene_id "ef48db51-cdb1-4c91-b860-3beafed2b702_chr5:87481000"; transcript_id "ef48db51-cdb1-4c91-b860-3beafed2b702_chr5:87481000"; exon_number "1"; exon_id "ef48db51-cdb1-4c91-b860-3beafed2b702_chr5:87481000.1";
chr5	/dev/stdin	CDS	87481397	87482591	.	+	0	gene_id "ef48db51-cdb1-4c91-b860-3beafed2b702_chr5:87481000"; transcript_id "ef48db51-cdb1-4c91-b860-3beafed2b702_chr5:87481000"; exon_number "1"; exon_id "ef48db51-cdb1-4c91-b860-3beafed2b702_chr5:87481000.1";
chr5	/dev/stdin	start_codon	87481397	87481399	.	+	0	gene_id "ef48db51-cdb1-4c91-b860-3beafed2b702_chr5:87481000"; transcript_id "ef48db51-cdb1-4c91-b860-3beafed2b702_chr5:87481000"; exon_number "1"; exon_id "ef48db51-cdb1-4c91-b860-3beafed2b702_chr5:87481000.1";
chr5	/dev/stdin	transcript	87494741	87495917	.	+	.	gene_id "09151a44-008f-4ed4-a352-0c212840d09c_chr5:87494000"; transcript_id "09151a44-008f-4ed4-a352-0c212840d09c_chr5:87494000";
chr5	/dev/stdin	exon	87494741	87495917	.	+	.	gene_id "09151a44-008f-4ed4-a352-0c212840d09c_chr5:87494000"; transcript_id "09151a44-008f-4ed4-a352-0c212840d09c_chr5:87494000"; exon_number "1"; exon_id "09151a44-008f-4ed4-a352-0c212840d09c_chr5:87494000.1";
chr5	/dev/stdin	CDS	87494741	87495917	.	+	0	gene_id "09151a44-008f-4ed4-a352-0c212840d09c_chr5:87494000"; transcript_id "09151a44-008f-4ed4-a352-0c212840d09c_chr5:87494000"; exon_number "1"; exon_id "09151a44-008f-4ed4-a352-0c212840d09c_chr5:87494000.1";
chr5	/dev/stdin	start_codon	87494741	87494743	.	+	0	gene_id "09151a44-008f-4ed4-a352-0c212840d09c_chr5:87494000"; transcript_id "09151a44-008f-4ed4-a352-0c212840d09c_chr5:87494000"; exon_number "1"; exon_id "09151a44-008f-4ed4-a352-0c212840d09c_chr5:87494000.1";
chr5	/dev/stdin	transcript	90664548	90666846	.	+	.	gene_id "cf559556-1646-4926-a721-a5a8c1f17a9f_chr5:90664000"; transcript_id "cf559556-1646-4926-a721-a5a8c1f17a9f_chr5:90664000";
chr5	/dev/stdin	exon	90664548	90666846	.	+	.	gene_id "cf559556-1646-4926-a721-a5a8c1f17a9f_chr5:90664000"; transcript_id "cf559556-1646-4926-a721-a5a8c1f17a9f_chr5:90664000"; exon_number "1"; exon_id "cf559556-1646-4926-a721-a5a8c1f17a9f_chr5:90664000.1";
chr5	/dev/stdin	CDS	90664548	90666846	.	+	0	gene_id "cf559556-1646-4926-a721-a5a8c1f17a9f_chr5:90664000"; transcript_id "cf559556-1646-4926-a721-a5a8c1f17a9f_chr5:90664000"; exon_number "1"; exon_id "cf559556-1646-4926-a721-a5a8c1f17a9f_chr5:90664000.1";
chr5	/dev/stdin	start_codon	90664548	90664550	.	+	0	gene_id "cf559556-1646-4926-a721-a5a8c1f17a9f_chr5:90664000"; transcript_id "cf559556-1646-4926-a721-a5a8c1f17a9f_chr5:90664000"; exon_number "1"; exon_id "cf559556-1646-4926-a721-a5a8c1f17a9f_chr5:90664000.1";
chr5	/dev/stdin	transcript	90673389	90675117	.	+	.	gene_id "e10fed89-2ef1-4918-acc3-5d730205a623_chr5:90673000"; transcript_id "e10fed89-2ef1-4918-acc3-5d730205a623_chr5:90673000";
chr5	/dev/stdin	exon	90673389	90675117	.	+	.	gene_id "e10fed89-2ef1-4918-acc3-5d730205a623_chr5:90673000"; transcript_id "e10fed89-2ef1-4918-acc3-5d730205a623_chr5:90673000"; exon_number "1"; exon_id "e10fed89-2ef1-4918-acc3-5d730205a623_chr5:90673000.1";
chr5	/dev/stdin	CDS	90673389	90675117	.	+	0	gene_id "e10fed89-2ef1-4918-acc3-5d730205a623_chr5:90673000"; transcript_id "e10fed89-2ef1-4918-acc3-5d730205a623_chr5:90673000"; exon_number "1"; exon_id "e10fed89-2ef1-4918-acc3-5d730205a623_chr5:90673000.1";
chr5	/dev/stdin	start_codon	90673389	90673391	.	+	0	gene_id "e10fed89-2ef1-4918-acc3-5d730205a623_chr5:90673000"; transcript_id "e10fed89-2ef1-4918-acc3-5d730205a623_chr5:90673000"; exon_number "1"; exon_id "e10fed89-2ef1-4918-acc3-5d730205a623_chr5:90673000.1";
chr5	/dev/stdin	transcript	90720005	90721691	.	-	.	gene_id "76bdc2bc-6014-4e42-b066-4a6faf10b700-1_chr5:90720000"; transcript_id "76bdc2bc-6014-4e42-b066-4a6faf10b700-1_chr5:90720000";
chr5	/dev/stdin	exon	90720005	90721691	.	-	.	gene_id "76bdc2bc-6014-4e42-b066-4a6faf10b700-1_chr5:90720000"; transcript_id "76bdc2bc-6014-4e42-b066-4a6faf10b700-1_chr5:90720000"; exon_number "1"; exon_id "76bdc2bc-6014-4e42-b066-4a6faf10b700-1_chr5:90720000.1";
chr5	/dev/stdin	CDS	90720005	90721691	.	-	0	gene_id "76bdc2bc-6014-4e42-b066-4a6faf10b700-1_chr5:90720000"; transcript_id "76bdc2bc-6014-4e42-b066-4a6faf10b700-1_chr5:90720000"; exon_number "1"; exon_id "76bdc2bc-6014-4e42-b066-4a6faf10b700-1_chr5:90720000.1";
chr5	/dev/stdin	start_codon	90721689	90721691	.	-	0	gene_id "76bdc2bc-6014-4e42-b066-4a6faf10b700-1_chr5:90720000"; transcript_id "76bdc2bc-6014-4e42-b066-4a6faf10b700-1_chr5:90720000"; exon_number "1"; exon_id "76bdc2bc-6014-4e42-b066-4a6faf10b700-1_chr5:90720000.1";
chr5	/dev/stdin	transcript	93018210	93019515	.	+	.	gene_id "f46427af-5767-4fec-a507-011a88856d6c_ENSG00000249353.2"; transcript_id "f46427af-5767-4fec-a507-011a88856d6c_ENSG00000249353.2";
chr5	/dev/stdin	exon	93018210	93019515	.	+	.	gene_id "f46427af-5767-4fec-a507-011a88856d6c_ENSG00000249353.2"; transcript_id "f46427af-5767-4fec-a507-011a88856d6c_ENSG00000249353.2"; exon_number "1"; exon_id "f46427af-5767-4fec-a507-011a88856d6c_ENSG00000249353.2.1";
chr5	/dev/stdin	CDS	93018210	93019515	.	+	0	gene_id "f46427af-5767-4fec-a507-011a88856d6c_ENSG00000249353.2"; transcript_id "f46427af-5767-4fec-a507-011a88856d6c_ENSG00000249353.2"; exon_number "1"; exon_id "f46427af-5767-4fec-a507-011a88856d6c_ENSG00000249353.2.1";
chr5	/dev/stdin	start_codon	93018210	93018212	.	+	0	gene_id "f46427af-5767-4fec-a507-011a88856d6c_ENSG00000249353.2"; transcript_id "f46427af-5767-4fec-a507-011a88856d6c_ENSG00000249353.2"; exon_number "1"; exon_id "f46427af-5767-4fec-a507-011a88856d6c_ENSG00000249353.2.1";
chr5	/dev/stdin	transcript	93018210	93018926	.	+	.	gene_id "f46427af-5767-4fec-a507-011a88856d6c-1_chr5:93018000"; transcript_id "f46427af-5767-4fec-a507-011a88856d6c-1_chr5:93018000";
chr5	/dev/stdin	exon	93018210	93018926	.	+	.	gene_id "f46427af-5767-4fec-a507-011a88856d6c-1_chr5:93018000"; transcript_id "f46427af-5767-4fec-a507-011a88856d6c-1_chr5:93018000"; exon_number "1"; exon_id "f46427af-5767-4fec-a507-011a88856d6c-1_chr5:93018000.1";
chr5	/dev/stdin	CDS	93018210	93018923	.	+	0	gene_id "f46427af-5767-4fec-a507-011a88856d6c-1_chr5:93018000"; transcript_id "f46427af-5767-4fec-a507-011a88856d6c-1_chr5:93018000"; exon_number "1"; exon_id "f46427af-5767-4fec-a507-011a88856d6c-1_chr5:93018000.1";
chr5	/dev/stdin	start_codon	93018210	93018212	.	+	0	gene_id "f46427af-5767-4fec-a507-011a88856d6c-1_chr5:93018000"; transcript_id "f46427af-5767-4fec-a507-011a88856d6c-1_chr5:93018000"; exon_number "1"; exon_id "f46427af-5767-4fec-a507-011a88856d6c-1_chr5:93018000.1";
chr5	/dev/stdin	stop_codon	93018924	93018926	.	+	0	gene_id "f46427af-5767-4fec-a507-011a88856d6c-1_chr5:93018000"; transcript_id "f46427af-5767-4fec-a507-011a88856d6c-1_chr5:93018000"; exon_number "1"; exon_id "f46427af-5767-4fec-a507-011a88856d6c-1_chr5:93018000.1";
chr5	/dev/stdin	transcript	93018523	93018982	.	+	.	gene_id "f46427af-5767-4fec-a507-011a88856d6c-3_chr5:93018000"; transcript_id "f46427af-5767-4fec-a507-011a88856d6c-3_chr5:93018000";
chr5	/dev/stdin	exon	93018523	93018982	.	+	.	gene_id "f46427af-5767-4fec-a507-011a88856d6c-3_chr5:93018000"; transcript_id "f46427af-5767-4fec-a507-011a88856d6c-3_chr5:93018000"; exon_number "1"; exon_id "f46427af-5767-4fec-a507-011a88856d6c-3_chr5:93018000.1";
chr5	/dev/stdin	CDS	93018523	93018982	.	+	0	gene_id "f46427af-5767-4fec-a507-011a88856d6c-3_chr5:93018000"; transcript_id "f46427af-5767-4fec-a507-011a88856d6c-3_chr5:93018000"; exon_number "1"; exon_id "f46427af-5767-4fec-a507-011a88856d6c-3_chr5:93018000.1";
chr5	/dev/stdin	start_codon	93018523	93018525	.	+	0	gene_id "f46427af-5767-4fec-a507-011a88856d6c-3_chr5:93018000"; transcript_id "f46427af-5767-4fec-a507-011a88856d6c-3_chr5:93018000"; exon_number "1"; exon_id "f46427af-5767-4fec-a507-011a88856d6c-3_chr5:93018000.1";
chr5	/dev/stdin	transcript	94840337	94841539	.	+	.	gene_id "ddea72d9-a599-43af-bc7e-40a1265636f2_chr5:94840000"; transcript_id "ddea72d9-a599-43af-bc7e-40a1265636f2_chr5:94840000";
chr5	/dev/stdin	exon	94840337	94841539	.	+	.	gene_id "ddea72d9-a599-43af-bc7e-40a1265636f2_chr5:94840000"; transcript_id "ddea72d9-a599-43af-bc7e-40a1265636f2_chr5:94840000"; exon_number "1"; exon_id "ddea72d9-a599-43af-bc7e-40a1265636f2_chr5:94840000.1";
chr5	/dev/stdin	CDS	94840337	94841536	.	+	0	gene_id "ddea72d9-a599-43af-bc7e-40a1265636f2_chr5:94840000"; transcript_id "ddea72d9-a599-43af-bc7e-40a1265636f2_chr5:94840000"; exon_number "1"; exon_id "ddea72d9-a599-43af-bc7e-40a1265636f2_chr5:94840000.1";
chr5	/dev/stdin	start_codon	94840337	94840339	.	+	0	gene_id "ddea72d9-a599-43af-bc7e-40a1265636f2_chr5:94840000"; transcript_id "ddea72d9-a599-43af-bc7e-40a1265636f2_chr5:94840000"; exon_number "1"; exon_id "ddea72d9-a599-43af-bc7e-40a1265636f2_chr5:94840000.1";
chr5	/dev/stdin	stop_codon	94841537	94841539	.	+	0	gene_id "ddea72d9-a599-43af-bc7e-40a1265636f2_chr5:94840000"; transcript_id "ddea72d9-a599-43af-bc7e-40a1265636f2_chr5:94840000"; exon_number "1"; exon_id "ddea72d9-a599-43af-bc7e-40a1265636f2_chr5:94840000.1";
chr5	/dev/stdin	transcript	94889258	94890664	.	+	.	gene_id "d1818986-1db9-4a47-b2b4-b2898585bd59_chr5:94889000"; transcript_id "d1818986-1db9-4a47-b2b4-b2898585bd59_chr5:94889000";
chr5	/dev/stdin	exon	94889258	94890664	.	+	.	gene_id "d1818986-1db9-4a47-b2b4-b2898585bd59_chr5:94889000"; transcript_id "d1818986-1db9-4a47-b2b4-b2898585bd59_chr5:94889000"; exon_number "1"; exon_id "d1818986-1db9-4a47-b2b4-b2898585bd59_chr5:94889000.1";
chr5	/dev/stdin	CDS	94889258	94890661	.	+	0	gene_id "d1818986-1db9-4a47-b2b4-b2898585bd59_chr5:94889000"; transcript_id "d1818986-1db9-4a47-b2b4-b2898585bd59_chr5:94889000"; exon_number "1"; exon_id "d1818986-1db9-4a47-b2b4-b2898585bd59_chr5:94889000.1";
chr5	/dev/stdin	start_codon	94889258	94889260	.	+	0	gene_id "d1818986-1db9-4a47-b2b4-b2898585bd59_chr5:94889000"; transcript_id "d1818986-1db9-4a47-b2b4-b2898585bd59_chr5:94889000"; exon_number "1"; exon_id "d1818986-1db9-4a47-b2b4-b2898585bd59_chr5:94889000.1";
chr5	/dev/stdin	stop_codon	94890662	94890664	.	+	0	gene_id "d1818986-1db9-4a47-b2b4-b2898585bd59_chr5:94889000"; transcript_id "d1818986-1db9-4a47-b2b4-b2898585bd59_chr5:94889000"; exon_number "1"; exon_id "d1818986-1db9-4a47-b2b4-b2898585bd59_chr5:94889000.1";
chr5	/dev/stdin	transcript	94939349	94940768	.	-	.	gene_id "61eca11b-de0c-43fd-a79d-2cb97fd4e446_chr5:94939000"; transcript_id "61eca11b-de0c-43fd-a79d-2cb97fd4e446_chr5:94939000";
chr5	/dev/stdin	exon	94939349	94940768	.	-	.	gene_id "61eca11b-de0c-43fd-a79d-2cb97fd4e446_chr5:94939000"; transcript_id "61eca11b-de0c-43fd-a79d-2cb97fd4e446_chr5:94939000"; exon_number "1"; exon_id "61eca11b-de0c-43fd-a79d-2cb97fd4e446_chr5:94939000.1";
chr5	/dev/stdin	CDS	94939349	94940768	.	-	0	gene_id "61eca11b-de0c-43fd-a79d-2cb97fd4e446_chr5:94939000"; transcript_id "61eca11b-de0c-43fd-a79d-2cb97fd4e446_chr5:94939000"; exon_number "1"; exon_id "61eca11b-de0c-43fd-a79d-2cb97fd4e446_chr5:94939000.1";
chr5	/dev/stdin	start_codon	94940766	94940768	.	-	0	gene_id "61eca11b-de0c-43fd-a79d-2cb97fd4e446_chr5:94939000"; transcript_id "61eca11b-de0c-43fd-a79d-2cb97fd4e446_chr5:94939000"; exon_number "1"; exon_id "61eca11b-de0c-43fd-a79d-2cb97fd4e446_chr5:94939000.1";
chr5	/dev/stdin	transcript	95158196	95158433	.	-	.	gene_id "b5f2de2c-8b46-4322-8d55-1559ce753d5d_chr5:95158000"; transcript_id "b5f2de2c-8b46-4322-8d55-1559ce753d5d_chr5:95158000";
chr5	/dev/stdin	exon	95158196	95158433	.	-	.	gene_id "b5f2de2c-8b46-4322-8d55-1559ce753d5d_chr5:95158000"; transcript_id "b5f2de2c-8b46-4322-8d55-1559ce753d5d_chr5:95158000"; exon_number "1"; exon_id "b5f2de2c-8b46-4322-8d55-1559ce753d5d_chr5:95158000.1";
chr5	/dev/stdin	CDS	95158196	95158433	.	-	0	gene_id "b5f2de2c-8b46-4322-8d55-1559ce753d5d_chr5:95158000"; transcript_id "b5f2de2c-8b46-4322-8d55-1559ce753d5d_chr5:95158000"; exon_number "1"; exon_id "b5f2de2c-8b46-4322-8d55-1559ce753d5d_chr5:95158000.1";
chr5	/dev/stdin	start_codon	95158431	95158433	.	-	0	gene_id "b5f2de2c-8b46-4322-8d55-1559ce753d5d_chr5:95158000"; transcript_id "b5f2de2c-8b46-4322-8d55-1559ce753d5d_chr5:95158000"; exon_number "1"; exon_id "b5f2de2c-8b46-4322-8d55-1559ce753d5d_chr5:95158000.1";
chr5	/dev/stdin	transcript	95227854	95229465	.	+	.	gene_id "c2a75c37-9445-4d18-b605-85b6a373c598-1_chr5:95227000"; transcript_id "c2a75c37-9445-4d18-b605-85b6a373c598-1_chr5:95227000";
chr5	/dev/stdin	exon	95227854	95229465	.	+	.	gene_id "c2a75c37-9445-4d18-b605-85b6a373c598-1_chr5:95227000"; transcript_id "c2a75c37-9445-4d18-b605-85b6a373c598-1_chr5:95227000"; exon_number "1"; exon_id "c2a75c37-9445-4d18-b605-85b6a373c598-1_chr5:95227000.1";
chr5	/dev/stdin	CDS	95227854	95229465	.	+	0	gene_id "c2a75c37-9445-4d18-b605-85b6a373c598-1_chr5:95227000"; transcript_id "c2a75c37-9445-4d18-b605-85b6a373c598-1_chr5:95227000"; exon_number "1"; exon_id "c2a75c37-9445-4d18-b605-85b6a373c598-1_chr5:95227000.1";
chr5	/dev/stdin	start_codon	95227854	95227856	.	+	0	gene_id "c2a75c37-9445-4d18-b605-85b6a373c598-1_chr5:95227000"; transcript_id "c2a75c37-9445-4d18-b605-85b6a373c598-1_chr5:95227000"; exon_number "1"; exon_id "c2a75c37-9445-4d18-b605-85b6a373c598-1_chr5:95227000.1";
chr5	/dev/stdin	transcript	95231829	95233811	.	+	.	gene_id "b3d446bc-68ae-4ef5-8c03-cf6ab5a2d03e_chr5:95231000"; transcript_id "b3d446bc-68ae-4ef5-8c03-cf6ab5a2d03e_chr5:95231000";
chr5	/dev/stdin	exon	95231829	95233811	.	+	.	gene_id "b3d446bc-68ae-4ef5-8c03-cf6ab5a2d03e_chr5:95231000"; transcript_id "b3d446bc-68ae-4ef5-8c03-cf6ab5a2d03e_chr5:95231000"; exon_number "1"; exon_id "b3d446bc-68ae-4ef5-8c03-cf6ab5a2d03e_chr5:95231000.1";
chr5	/dev/stdin	CDS	95231829	95233808	.	+	0	gene_id "b3d446bc-68ae-4ef5-8c03-cf6ab5a2d03e_chr5:95231000"; transcript_id "b3d446bc-68ae-4ef5-8c03-cf6ab5a2d03e_chr5:95231000"; exon_number "1"; exon_id "b3d446bc-68ae-4ef5-8c03-cf6ab5a2d03e_chr5:95231000.1";
chr5	/dev/stdin	start_codon	95231829	95231831	.	+	0	gene_id "b3d446bc-68ae-4ef5-8c03-cf6ab5a2d03e_chr5:95231000"; transcript_id "b3d446bc-68ae-4ef5-8c03-cf6ab5a2d03e_chr5:95231000"; exon_number "1"; exon_id "b3d446bc-68ae-4ef5-8c03-cf6ab5a2d03e_chr5:95231000.1";
chr5	/dev/stdin	stop_codon	95233809	95233811	.	+	0	gene_id "b3d446bc-68ae-4ef5-8c03-cf6ab5a2d03e_chr5:95231000"; transcript_id "b3d446bc-68ae-4ef5-8c03-cf6ab5a2d03e_chr5:95231000"; exon_number "1"; exon_id "b3d446bc-68ae-4ef5-8c03-cf6ab5a2d03e_chr5:95231000.1";
chr5	/dev/stdin	transcript	95243001	95244563	.	-	.	gene_id "4c51f1a6-9d89-48c1-a9d9-b73354dc8060_chr5:95243000"; transcript_id "4c51f1a6-9d89-48c1-a9d9-b73354dc8060_chr5:95243000";
chr5	/dev/stdin	exon	95243001	95244563	.	-	.	gene_id "4c51f1a6-9d89-48c1-a9d9-b73354dc8060_chr5:95243000"; transcript_id "4c51f1a6-9d89-48c1-a9d9-b73354dc8060_chr5:95243000"; exon_number "1"; exon_id "4c51f1a6-9d89-48c1-a9d9-b73354dc8060_chr5:95243000.1";
chr5	/dev/stdin	CDS	95243004	95244563	.	-	0	gene_id "4c51f1a6-9d89-48c1-a9d9-b73354dc8060_chr5:95243000"; transcript_id "4c51f1a6-9d89-48c1-a9d9-b73354dc8060_chr5:95243000"; exon_number "1"; exon_id "4c51f1a6-9d89-48c1-a9d9-b73354dc8060_chr5:95243000.1";
chr5	/dev/stdin	start_codon	95244561	95244563	.	-	0	gene_id "4c51f1a6-9d89-48c1-a9d9-b73354dc8060_chr5:95243000"; transcript_id "4c51f1a6-9d89-48c1-a9d9-b73354dc8060_chr5:95243000"; exon_number "1"; exon_id "4c51f1a6-9d89-48c1-a9d9-b73354dc8060_chr5:95243000.1";
chr5	/dev/stdin	stop_codon	95243001	95243003	.	-	0	gene_id "4c51f1a6-9d89-48c1-a9d9-b73354dc8060_chr5:95243000"; transcript_id "4c51f1a6-9d89-48c1-a9d9-b73354dc8060_chr5:95243000"; exon_number "1"; exon_id "4c51f1a6-9d89-48c1-a9d9-b73354dc8060_chr5:95243000.1";
chr5	/dev/stdin	transcript	95265130	95267510	.	-	.	gene_id "f1f47d73-6185-443e-820e-bd499f4ca5c7_chr5:95265000"; transcript_id "f1f47d73-6185-443e-820e-bd499f4ca5c7_chr5:95265000";
chr5	/dev/stdin	exon	95265130	95267510	.	-	.	gene_id "f1f47d73-6185-443e-820e-bd499f4ca5c7_chr5:95265000"; transcript_id "f1f47d73-6185-443e-820e-bd499f4ca5c7_chr5:95265000"; exon_number "1"; exon_id "f1f47d73-6185-443e-820e-bd499f4ca5c7_chr5:95265000.1";
chr5	/dev/stdin	CDS	95265130	95267510	.	-	0	gene_id "f1f47d73-6185-443e-820e-bd499f4ca5c7_chr5:95265000"; transcript_id "f1f47d73-6185-443e-820e-bd499f4ca5c7_chr5:95265000"; exon_number "1"; exon_id "f1f47d73-6185-443e-820e-bd499f4ca5c7_chr5:95265000.1";
chr5	/dev/stdin	start_codon	95267508	95267510	.	-	0	gene_id "f1f47d73-6185-443e-820e-bd499f4ca5c7_chr5:95265000"; transcript_id "f1f47d73-6185-443e-820e-bd499f4ca5c7_chr5:95265000"; exon_number "1"; exon_id "f1f47d73-6185-443e-820e-bd499f4ca5c7_chr5:95265000.1";
chr5	/dev/stdin	transcript	96036636	96036931	.	-	.	gene_id "c1fbe0eb-1eb8-4800-88ad-59ba96cb042a_chr5:96036000"; transcript_id "c1fbe0eb-1eb8-4800-88ad-59ba96cb042a_chr5:96036000";
chr5	/dev/stdin	exon	96036636	96036931	.	-	.	gene_id "c1fbe0eb-1eb8-4800-88ad-59ba96cb042a_chr5:96036000"; transcript_id "c1fbe0eb-1eb8-4800-88ad-59ba96cb042a_chr5:96036000"; exon_number "1"; exon_id "c1fbe0eb-1eb8-4800-88ad-59ba96cb042a_chr5:96036000.1";
chr5	/dev/stdin	CDS	96036636	96036931	.	-	0	gene_id "c1fbe0eb-1eb8-4800-88ad-59ba96cb042a_chr5:96036000"; transcript_id "c1fbe0eb-1eb8-4800-88ad-59ba96cb042a_chr5:96036000"; exon_number "1"; exon_id "c1fbe0eb-1eb8-4800-88ad-59ba96cb042a_chr5:96036000.1";
chr5	/dev/stdin	start_codon	96036929	96036931	.	-	0	gene_id "c1fbe0eb-1eb8-4800-88ad-59ba96cb042a_chr5:96036000"; transcript_id "c1fbe0eb-1eb8-4800-88ad-59ba96cb042a_chr5:96036000"; exon_number "1"; exon_id "c1fbe0eb-1eb8-4800-88ad-59ba96cb042a_chr5:96036000.1";
chr5	/dev/stdin	transcript	96109554	96110387	.	+	.	gene_id "1a18a2ec-e29f-481b-a2fb-0ddd6db09618_chr5:96109000"; transcript_id "1a18a2ec-e29f-481b-a2fb-0ddd6db09618_chr5:96109000";
chr5	/dev/stdin	exon	96109554	96110387	.	+	.	gene_id "1a18a2ec-e29f-481b-a2fb-0ddd6db09618_chr5:96109000"; transcript_id "1a18a2ec-e29f-481b-a2fb-0ddd6db09618_chr5:96109000"; exon_number "1"; exon_id "1a18a2ec-e29f-481b-a2fb-0ddd6db09618_chr5:96109000.1";
chr5	/dev/stdin	CDS	96109554	96110384	.	+	0	gene_id "1a18a2ec-e29f-481b-a2fb-0ddd6db09618_chr5:96109000"; transcript_id "1a18a2ec-e29f-481b-a2fb-0ddd6db09618_chr5:96109000"; exon_number "1"; exon_id "1a18a2ec-e29f-481b-a2fb-0ddd6db09618_chr5:96109000.1";
chr5	/dev/stdin	start_codon	96109554	96109556	.	+	0	gene_id "1a18a2ec-e29f-481b-a2fb-0ddd6db09618_chr5:96109000"; transcript_id "1a18a2ec-e29f-481b-a2fb-0ddd6db09618_chr5:96109000"; exon_number "1"; exon_id "1a18a2ec-e29f-481b-a2fb-0ddd6db09618_chr5:96109000.1";
chr5	/dev/stdin	stop_codon	96110385	96110387	.	+	0	gene_id "1a18a2ec-e29f-481b-a2fb-0ddd6db09618_chr5:96109000"; transcript_id "1a18a2ec-e29f-481b-a2fb-0ddd6db09618_chr5:96109000"; exon_number "1"; exon_id "1a18a2ec-e29f-481b-a2fb-0ddd6db09618_chr5:96109000.1";
chr5	/dev/stdin	transcript	96253429	96255420	.	+	.	gene_id "8157044c-3b1b-4f9a-b363-3c807f4d0433_chr5:96253000"; transcript_id "8157044c-3b1b-4f9a-b363-3c807f4d0433_chr5:96253000";
chr5	/dev/stdin	exon	96253429	96255420	.	+	.	gene_id "8157044c-3b1b-4f9a-b363-3c807f4d0433_chr5:96253000"; transcript_id "8157044c-3b1b-4f9a-b363-3c807f4d0433_chr5:96253000"; exon_number "1"; exon_id "8157044c-3b1b-4f9a-b363-3c807f4d0433_chr5:96253000.1";
chr5	/dev/stdin	CDS	96253429	96255417	.	+	0	gene_id "8157044c-3b1b-4f9a-b363-3c807f4d0433_chr5:96253000"; transcript_id "8157044c-3b1b-4f9a-b363-3c807f4d0433_chr5:96253000"; exon_number "1"; exon_id "8157044c-3b1b-4f9a-b363-3c807f4d0433_chr5:96253000.1";
chr5	/dev/stdin	start_codon	96253429	96253431	.	+	0	gene_id "8157044c-3b1b-4f9a-b363-3c807f4d0433_chr5:96253000"; transcript_id "8157044c-3b1b-4f9a-b363-3c807f4d0433_chr5:96253000"; exon_number "1"; exon_id "8157044c-3b1b-4f9a-b363-3c807f4d0433_chr5:96253000.1";
chr5	/dev/stdin	stop_codon	96255418	96255420	.	+	0	gene_id "8157044c-3b1b-4f9a-b363-3c807f4d0433_chr5:96253000"; transcript_id "8157044c-3b1b-4f9a-b363-3c807f4d0433_chr5:96253000"; exon_number "1"; exon_id "8157044c-3b1b-4f9a-b363-3c807f4d0433_chr5:96253000.1";
chr5	/dev/stdin	transcript	96269799	96271513	.	+	.	gene_id "9f935a94-08f2-4a83-80fb-e912e3faecc8-1_chr5:96269000"; transcript_id "9f935a94-08f2-4a83-80fb-e912e3faecc8-1_chr5:96269000";
chr5	/dev/stdin	exon	96269799	96271513	.	+	.	gene_id "9f935a94-08f2-4a83-80fb-e912e3faecc8-1_chr5:96269000"; transcript_id "9f935a94-08f2-4a83-80fb-e912e3faecc8-1_chr5:96269000"; exon_number "1"; exon_id "9f935a94-08f2-4a83-80fb-e912e3faecc8-1_chr5:96269000.1";
chr5	/dev/stdin	CDS	96269799	96271513	.	+	0	gene_id "9f935a94-08f2-4a83-80fb-e912e3faecc8-1_chr5:96269000"; transcript_id "9f935a94-08f2-4a83-80fb-e912e3faecc8-1_chr5:96269000"; exon_number "1"; exon_id "9f935a94-08f2-4a83-80fb-e912e3faecc8-1_chr5:96269000.1";
chr5	/dev/stdin	start_codon	96269799	96269801	.	+	0	gene_id "9f935a94-08f2-4a83-80fb-e912e3faecc8-1_chr5:96269000"; transcript_id "9f935a94-08f2-4a83-80fb-e912e3faecc8-1_chr5:96269000"; exon_number "1"; exon_id "9f935a94-08f2-4a83-80fb-e912e3faecc8-1_chr5:96269000.1";
chr5	/dev/stdin	transcript	96280278	96281128	.	-	.	gene_id "b8ebb19d-945c-4220-86f2-117962819990_chr5:96280000"; transcript_id "b8ebb19d-945c-4220-86f2-117962819990_chr5:96280000";
chr5	/dev/stdin	exon	96280278	96281128	.	-	.	gene_id "b8ebb19d-945c-4220-86f2-117962819990_chr5:96280000"; transcript_id "b8ebb19d-945c-4220-86f2-117962819990_chr5:96280000"; exon_number "1"; exon_id "b8ebb19d-945c-4220-86f2-117962819990_chr5:96280000.1";
chr5	/dev/stdin	CDS	96280278	96281128	.	-	0	gene_id "b8ebb19d-945c-4220-86f2-117962819990_chr5:96280000"; transcript_id "b8ebb19d-945c-4220-86f2-117962819990_chr5:96280000"; exon_number "1"; exon_id "b8ebb19d-945c-4220-86f2-117962819990_chr5:96280000.1";
chr5	/dev/stdin	start_codon	96281126	96281128	.	-	0	gene_id "b8ebb19d-945c-4220-86f2-117962819990_chr5:96280000"; transcript_id "b8ebb19d-945c-4220-86f2-117962819990_chr5:96280000"; exon_number "1"; exon_id "b8ebb19d-945c-4220-86f2-117962819990_chr5:96280000.1";
chr5	/dev/stdin	transcript	96372555	96373214	.	-	.	gene_id "9ad03633-a0bf-469d-9e07-b9238cd6784c_chr5:96372000"; transcript_id "9ad03633-a0bf-469d-9e07-b9238cd6784c_chr5:96372000";
chr5	/dev/stdin	exon	96372555	96373214	.	-	.	gene_id "9ad03633-a0bf-469d-9e07-b9238cd6784c_chr5:96372000"; transcript_id "9ad03633-a0bf-469d-9e07-b9238cd6784c_chr5:96372000"; exon_number "1"; exon_id "9ad03633-a0bf-469d-9e07-b9238cd6784c_chr5:96372000.1";
chr5	/dev/stdin	CDS	96372558	96373214	.	-	0	gene_id "9ad03633-a0bf-469d-9e07-b9238cd6784c_chr5:96372000"; transcript_id "9ad03633-a0bf-469d-9e07-b9238cd6784c_chr5:96372000"; exon_number "1"; exon_id "9ad03633-a0bf-469d-9e07-b9238cd6784c_chr5:96372000.1";
chr5	/dev/stdin	start_codon	96373212	96373214	.	-	0	gene_id "9ad03633-a0bf-469d-9e07-b9238cd6784c_chr5:96372000"; transcript_id "9ad03633-a0bf-469d-9e07-b9238cd6784c_chr5:96372000"; exon_number "1"; exon_id "9ad03633-a0bf-469d-9e07-b9238cd6784c_chr5:96372000.1";
chr5	/dev/stdin	stop_codon	96372555	96372557	.	-	0	gene_id "9ad03633-a0bf-469d-9e07-b9238cd6784c_chr5:96372000"; transcript_id "9ad03633-a0bf-469d-9e07-b9238cd6784c_chr5:96372000"; exon_number "1"; exon_id "9ad03633-a0bf-469d-9e07-b9238cd6784c_chr5:96372000.1";
chr5	/dev/stdin	transcript	96370899	96372582	.	-	.	gene_id "9ad03633-a0bf-469d-9e07-b9238cd6784c-1_chr5:96370000"; transcript_id "9ad03633-a0bf-469d-9e07-b9238cd6784c-1_chr5:96370000";
chr5	/dev/stdin	exon	96370899	96372582	.	-	.	gene_id "9ad03633-a0bf-469d-9e07-b9238cd6784c-1_chr5:96370000"; transcript_id "9ad03633-a0bf-469d-9e07-b9238cd6784c-1_chr5:96370000"; exon_number "1"; exon_id "9ad03633-a0bf-469d-9e07-b9238cd6784c-1_chr5:96370000.1";
chr5	/dev/stdin	CDS	96370899	96372582	.	-	0	gene_id "9ad03633-a0bf-469d-9e07-b9238cd6784c-1_chr5:96370000"; transcript_id "9ad03633-a0bf-469d-9e07-b9238cd6784c-1_chr5:96370000"; exon_number "1"; exon_id "9ad03633-a0bf-469d-9e07-b9238cd6784c-1_chr5:96370000.1";
chr5	/dev/stdin	start_codon	96372580	96372582	.	-	0	gene_id "9ad03633-a0bf-469d-9e07-b9238cd6784c-1_chr5:96370000"; transcript_id "9ad03633-a0bf-469d-9e07-b9238cd6784c-1_chr5:96370000"; exon_number "1"; exon_id "9ad03633-a0bf-469d-9e07-b9238cd6784c-1_chr5:96370000.1";
chr5	/dev/stdin	transcript	96391602	96391973	.	-	.	gene_id "6a3baa34-6d27-4596-b2f2-d275f6bd6552_chr5:96391000"; transcript_id "6a3baa34-6d27-4596-b2f2-d275f6bd6552_chr5:96391000";
chr5	/dev/stdin	exon	96391602	96391973	.	-	.	gene_id "6a3baa34-6d27-4596-b2f2-d275f6bd6552_chr5:96391000"; transcript_id "6a3baa34-6d27-4596-b2f2-d275f6bd6552_chr5:96391000"; exon_number "1"; exon_id "6a3baa34-6d27-4596-b2f2-d275f6bd6552_chr5:96391000.1";
chr5	/dev/stdin	CDS	96391605	96391973	.	-	0	gene_id "6a3baa34-6d27-4596-b2f2-d275f6bd6552_chr5:96391000"; transcript_id "6a3baa34-6d27-4596-b2f2-d275f6bd6552_chr5:96391000"; exon_number "1"; exon_id "6a3baa34-6d27-4596-b2f2-d275f6bd6552_chr5:96391000.1";
chr5	/dev/stdin	start_codon	96391971	96391973	.	-	0	gene_id "6a3baa34-6d27-4596-b2f2-d275f6bd6552_chr5:96391000"; transcript_id "6a3baa34-6d27-4596-b2f2-d275f6bd6552_chr5:96391000"; exon_number "1"; exon_id "6a3baa34-6d27-4596-b2f2-d275f6bd6552_chr5:96391000.1";
chr5	/dev/stdin	stop_codon	96391602	96391604	.	-	0	gene_id "6a3baa34-6d27-4596-b2f2-d275f6bd6552_chr5:96391000"; transcript_id "6a3baa34-6d27-4596-b2f2-d275f6bd6552_chr5:96391000"; exon_number "1"; exon_id "6a3baa34-6d27-4596-b2f2-d275f6bd6552_chr5:96391000.1";
chr5	/dev/stdin	transcript	97549090	97549877	.	+	.	gene_id "4bcf1ba8-ae6d-4675-9852-e53c7ef31b3e_ENSG00000238000.1"; transcript_id "4bcf1ba8-ae6d-4675-9852-e53c7ef31b3e_ENSG00000238000.1";
chr5	/dev/stdin	exon	97549090	97549877	.	+	.	gene_id "4bcf1ba8-ae6d-4675-9852-e53c7ef31b3e_ENSG00000238000.1"; transcript_id "4bcf1ba8-ae6d-4675-9852-e53c7ef31b3e_ENSG00000238000.1"; exon_number "1"; exon_id "4bcf1ba8-ae6d-4675-9852-e53c7ef31b3e_ENSG00000238000.1.1";
chr5	/dev/stdin	CDS	97549090	97549877	.	+	0	gene_id "4bcf1ba8-ae6d-4675-9852-e53c7ef31b3e_ENSG00000238000.1"; transcript_id "4bcf1ba8-ae6d-4675-9852-e53c7ef31b3e_ENSG00000238000.1"; exon_number "1"; exon_id "4bcf1ba8-ae6d-4675-9852-e53c7ef31b3e_ENSG00000238000.1.1";
chr5	/dev/stdin	start_codon	97549090	97549092	.	+	0	gene_id "4bcf1ba8-ae6d-4675-9852-e53c7ef31b3e_ENSG00000238000.1"; transcript_id "4bcf1ba8-ae6d-4675-9852-e53c7ef31b3e_ENSG00000238000.1"; exon_number "1"; exon_id "4bcf1ba8-ae6d-4675-9852-e53c7ef31b3e_ENSG00000238000.1.1";
chr5	/dev/stdin	transcript	97675895	97676124	.	-	.	gene_id "d27cc8fe-b652-4cd4-bfee-9beeb85d3f7d_chr5:97675000"; transcript_id "d27cc8fe-b652-4cd4-bfee-9beeb85d3f7d_chr5:97675000";
chr5	/dev/stdin	exon	97675895	97676124	.	-	.	gene_id "d27cc8fe-b652-4cd4-bfee-9beeb85d3f7d_chr5:97675000"; transcript_id "d27cc8fe-b652-4cd4-bfee-9beeb85d3f7d_chr5:97675000"; exon_number "1"; exon_id "d27cc8fe-b652-4cd4-bfee-9beeb85d3f7d_chr5:97675000.1";
chr5	/dev/stdin	CDS	97675895	97676124	.	-	0	gene_id "d27cc8fe-b652-4cd4-bfee-9beeb85d3f7d_chr5:97675000"; transcript_id "d27cc8fe-b652-4cd4-bfee-9beeb85d3f7d_chr5:97675000"; exon_number "1"; exon_id "d27cc8fe-b652-4cd4-bfee-9beeb85d3f7d_chr5:97675000.1";
chr5	/dev/stdin	start_codon	97676122	97676124	.	-	0	gene_id "d27cc8fe-b652-4cd4-bfee-9beeb85d3f7d_chr5:97675000"; transcript_id "d27cc8fe-b652-4cd4-bfee-9beeb85d3f7d_chr5:97675000"; exon_number "1"; exon_id "d27cc8fe-b652-4cd4-bfee-9beeb85d3f7d_chr5:97675000.1";
chr5	/dev/stdin	transcript	97675644	97676124	.	-	.	gene_id "d27cc8fe-b652-4cd4-bfee-9beeb85d3f7d-1_chr5:97675000"; transcript_id "d27cc8fe-b652-4cd4-bfee-9beeb85d3f7d-1_chr5:97675000";
chr5	/dev/stdin	exon	97675644	97676124	.	-	.	gene_id "d27cc8fe-b652-4cd4-bfee-9beeb85d3f7d-1_chr5:97675000"; transcript_id "d27cc8fe-b652-4cd4-bfee-9beeb85d3f7d-1_chr5:97675000"; exon_number "1"; exon_id "d27cc8fe-b652-4cd4-bfee-9beeb85d3f7d-1_chr5:97675000.1";
chr5	/dev/stdin	CDS	97675644	97676124	.	-	0	gene_id "d27cc8fe-b652-4cd4-bfee-9beeb85d3f7d-1_chr5:97675000"; transcript_id "d27cc8fe-b652-4cd4-bfee-9beeb85d3f7d-1_chr5:97675000"; exon_number "1"; exon_id "d27cc8fe-b652-4cd4-bfee-9beeb85d3f7d-1_chr5:97675000.1";
chr5	/dev/stdin	start_codon	97676122	97676124	.	-	0	gene_id "d27cc8fe-b652-4cd4-bfee-9beeb85d3f7d-1_chr5:97675000"; transcript_id "d27cc8fe-b652-4cd4-bfee-9beeb85d3f7d-1_chr5:97675000"; exon_number "1"; exon_id "d27cc8fe-b652-4cd4-bfee-9beeb85d3f7d-1_chr5:97675000.1";
chr5	/dev/stdin	transcript	98131642	98132198	.	+	.	gene_id "d4c69ddc-e624-4a9f-9d58-bf9ee05c4b92_chr5:98131000"; transcript_id "d4c69ddc-e624-4a9f-9d58-bf9ee05c4b92_chr5:98131000";
chr5	/dev/stdin	exon	98131642	98132198	.	+	.	gene_id "d4c69ddc-e624-4a9f-9d58-bf9ee05c4b92_chr5:98131000"; transcript_id "d4c69ddc-e624-4a9f-9d58-bf9ee05c4b92_chr5:98131000"; exon_number "1"; exon_id "d4c69ddc-e624-4a9f-9d58-bf9ee05c4b92_chr5:98131000.1";
chr5	/dev/stdin	CDS	98131642	98132198	.	+	0	gene_id "d4c69ddc-e624-4a9f-9d58-bf9ee05c4b92_chr5:98131000"; transcript_id "d4c69ddc-e624-4a9f-9d58-bf9ee05c4b92_chr5:98131000"; exon_number "1"; exon_id "d4c69ddc-e624-4a9f-9d58-bf9ee05c4b92_chr5:98131000.1";
chr5	/dev/stdin	start_codon	98131642	98131644	.	+	0	gene_id "d4c69ddc-e624-4a9f-9d58-bf9ee05c4b92_chr5:98131000"; transcript_id "d4c69ddc-e624-4a9f-9d58-bf9ee05c4b92_chr5:98131000"; exon_number "1"; exon_id "d4c69ddc-e624-4a9f-9d58-bf9ee05c4b92_chr5:98131000.1";
chr5	/dev/stdin	transcript	98197392	98199112	.	-	.	gene_id "0c99a67a-ec6f-4733-98a1-b4ef1a840256_chr5:98197000"; transcript_id "0c99a67a-ec6f-4733-98a1-b4ef1a840256_chr5:98197000";
chr5	/dev/stdin	exon	98197392	98199112	.	-	.	gene_id "0c99a67a-ec6f-4733-98a1-b4ef1a840256_chr5:98197000"; transcript_id "0c99a67a-ec6f-4733-98a1-b4ef1a840256_chr5:98197000"; exon_number "1"; exon_id "0c99a67a-ec6f-4733-98a1-b4ef1a840256_chr5:98197000.1";
chr5	/dev/stdin	CDS	98197392	98199112	.	-	0	gene_id "0c99a67a-ec6f-4733-98a1-b4ef1a840256_chr5:98197000"; transcript_id "0c99a67a-ec6f-4733-98a1-b4ef1a840256_chr5:98197000"; exon_number "1"; exon_id "0c99a67a-ec6f-4733-98a1-b4ef1a840256_chr5:98197000.1";
chr5	/dev/stdin	start_codon	98199110	98199112	.	-	0	gene_id "0c99a67a-ec6f-4733-98a1-b4ef1a840256_chr5:98197000"; transcript_id "0c99a67a-ec6f-4733-98a1-b4ef1a840256_chr5:98197000"; exon_number "1"; exon_id "0c99a67a-ec6f-4733-98a1-b4ef1a840256_chr5:98197000.1";
chr5	/dev/stdin	transcript	98219853	98220730	.	-	.	gene_id "c17204e4-2b9d-43cd-b368-a7cd656f43df_chr5:98219000"; transcript_id "c17204e4-2b9d-43cd-b368-a7cd656f43df_chr5:98219000";
chr5	/dev/stdin	exon	98219853	98220730	.	-	.	gene_id "c17204e4-2b9d-43cd-b368-a7cd656f43df_chr5:98219000"; transcript_id "c17204e4-2b9d-43cd-b368-a7cd656f43df_chr5:98219000"; exon_number "1"; exon_id "c17204e4-2b9d-43cd-b368-a7cd656f43df_chr5:98219000.1";
chr5	/dev/stdin	CDS	98219853	98220730	.	-	0	gene_id "c17204e4-2b9d-43cd-b368-a7cd656f43df_chr5:98219000"; transcript_id "c17204e4-2b9d-43cd-b368-a7cd656f43df_chr5:98219000"; exon_number "1"; exon_id "c17204e4-2b9d-43cd-b368-a7cd656f43df_chr5:98219000.1";
chr5	/dev/stdin	start_codon	98220728	98220730	.	-	0	gene_id "c17204e4-2b9d-43cd-b368-a7cd656f43df_chr5:98219000"; transcript_id "c17204e4-2b9d-43cd-b368-a7cd656f43df_chr5:98219000"; exon_number "1"; exon_id "c17204e4-2b9d-43cd-b368-a7cd656f43df_chr5:98219000.1";
chr5	/dev/stdin	transcript	98251516	98252274	.	-	.	gene_id "36f86cc0-f757-41c1-92c6-3ba986c92074_chr5:98251000"; transcript_id "36f86cc0-f757-41c1-92c6-3ba986c92074_chr5:98251000";
chr5	/dev/stdin	exon	98251516	98252274	.	-	.	gene_id "36f86cc0-f757-41c1-92c6-3ba986c92074_chr5:98251000"; transcript_id "36f86cc0-f757-41c1-92c6-3ba986c92074_chr5:98251000"; exon_number "1"; exon_id "36f86cc0-f757-41c1-92c6-3ba986c92074_chr5:98251000.1";
chr5	/dev/stdin	CDS	98251519	98252274	.	-	0	gene_id "36f86cc0-f757-41c1-92c6-3ba986c92074_chr5:98251000"; transcript_id "36f86cc0-f757-41c1-92c6-3ba986c92074_chr5:98251000"; exon_number "1"; exon_id "36f86cc0-f757-41c1-92c6-3ba986c92074_chr5:98251000.1";
chr5	/dev/stdin	start_codon	98252272	98252274	.	-	0	gene_id "36f86cc0-f757-41c1-92c6-3ba986c92074_chr5:98251000"; transcript_id "36f86cc0-f757-41c1-92c6-3ba986c92074_chr5:98251000"; exon_number "1"; exon_id "36f86cc0-f757-41c1-92c6-3ba986c92074_chr5:98251000.1";
chr5	/dev/stdin	stop_codon	98251516	98251518	.	-	0	gene_id "36f86cc0-f757-41c1-92c6-3ba986c92074_chr5:98251000"; transcript_id "36f86cc0-f757-41c1-92c6-3ba986c92074_chr5:98251000"; exon_number "1"; exon_id "36f86cc0-f757-41c1-92c6-3ba986c92074_chr5:98251000.1";
chr5	/dev/stdin	transcript	99388568	99389243	.	+	.	gene_id "58d7626f-628b-4dc6-99a2-9598c78fa20f_ENSG00000270225.1"; transcript_id "58d7626f-628b-4dc6-99a2-9598c78fa20f_ENSG00000270225.1";
chr5	/dev/stdin	exon	99388568	99389243	.	+	.	gene_id "58d7626f-628b-4dc6-99a2-9598c78fa20f_ENSG00000270225.1"; transcript_id "58d7626f-628b-4dc6-99a2-9598c78fa20f_ENSG00000270225.1"; exon_number "1"; exon_id "58d7626f-628b-4dc6-99a2-9598c78fa20f_ENSG00000270225.1.1";
chr5	/dev/stdin	CDS	99388568	99389243	.	+	0	gene_id "58d7626f-628b-4dc6-99a2-9598c78fa20f_ENSG00000270225.1"; transcript_id "58d7626f-628b-4dc6-99a2-9598c78fa20f_ENSG00000270225.1"; exon_number "1"; exon_id "58d7626f-628b-4dc6-99a2-9598c78fa20f_ENSG00000270225.1.1";
chr5	/dev/stdin	start_codon	99388568	99388570	.	+	0	gene_id "58d7626f-628b-4dc6-99a2-9598c78fa20f_ENSG00000270225.1"; transcript_id "58d7626f-628b-4dc6-99a2-9598c78fa20f_ENSG00000270225.1"; exon_number "1"; exon_id "58d7626f-628b-4dc6-99a2-9598c78fa20f_ENSG00000270225.1.1";
chr5	/dev/stdin	transcript	99696416	99696714	.	-	.	gene_id "44b57bc8-f0dc-49c2-9be7-9ebfedf24918_chr5:99696000"; transcript_id "44b57bc8-f0dc-49c2-9be7-9ebfedf24918_chr5:99696000";
chr5	/dev/stdin	exon	99696416	99696714	.	-	.	gene_id "44b57bc8-f0dc-49c2-9be7-9ebfedf24918_chr5:99696000"; transcript_id "44b57bc8-f0dc-49c2-9be7-9ebfedf24918_chr5:99696000"; exon_number "1"; exon_id "44b57bc8-f0dc-49c2-9be7-9ebfedf24918_chr5:99696000.1";
chr5	/dev/stdin	CDS	99696416	99696714	.	-	0	gene_id "44b57bc8-f0dc-49c2-9be7-9ebfedf24918_chr5:99696000"; transcript_id "44b57bc8-f0dc-49c2-9be7-9ebfedf24918_chr5:99696000"; exon_number "1"; exon_id "44b57bc8-f0dc-49c2-9be7-9ebfedf24918_chr5:99696000.1";
chr5	/dev/stdin	start_codon	99696712	99696714	.	-	0	gene_id "44b57bc8-f0dc-49c2-9be7-9ebfedf24918_chr5:99696000"; transcript_id "44b57bc8-f0dc-49c2-9be7-9ebfedf24918_chr5:99696000"; exon_number "1"; exon_id "44b57bc8-f0dc-49c2-9be7-9ebfedf24918_chr5:99696000.1";
chr5	/dev/stdin	transcript	99708948	99710821	.	-	.	gene_id "b79a23a1-0439-40ec-b247-e8d993887723_chr5:99708000"; transcript_id "b79a23a1-0439-40ec-b247-e8d993887723_chr5:99708000";
chr5	/dev/stdin	exon	99708948	99710821	.	-	.	gene_id "b79a23a1-0439-40ec-b247-e8d993887723_chr5:99708000"; transcript_id "b79a23a1-0439-40ec-b247-e8d993887723_chr5:99708000"; exon_number "1"; exon_id "b79a23a1-0439-40ec-b247-e8d993887723_chr5:99708000.1";
chr5	/dev/stdin	CDS	99708948	99710821	.	-	0	gene_id "b79a23a1-0439-40ec-b247-e8d993887723_chr5:99708000"; transcript_id "b79a23a1-0439-40ec-b247-e8d993887723_chr5:99708000"; exon_number "1"; exon_id "b79a23a1-0439-40ec-b247-e8d993887723_chr5:99708000.1";
chr5	/dev/stdin	start_codon	99710819	99710821	.	-	0	gene_id "b79a23a1-0439-40ec-b247-e8d993887723_chr5:99708000"; transcript_id "b79a23a1-0439-40ec-b247-e8d993887723_chr5:99708000"; exon_number "1"; exon_id "b79a23a1-0439-40ec-b247-e8d993887723_chr5:99708000.1";
chr5	/dev/stdin	transcript	102319749	102320903	.	+	.	gene_id "95c563cb-51a4-4eae-86ff-f5a28de9f166-1_chr5:102319000"; transcript_id "95c563cb-51a4-4eae-86ff-f5a28de9f166-1_chr5:102319000";
chr5	/dev/stdin	exon	102319749	102320903	.	+	.	gene_id "95c563cb-51a4-4eae-86ff-f5a28de9f166-1_chr5:102319000"; transcript_id "95c563cb-51a4-4eae-86ff-f5a28de9f166-1_chr5:102319000"; exon_number "1"; exon_id "95c563cb-51a4-4eae-86ff-f5a28de9f166-1_chr5:102319000.1";
chr5	/dev/stdin	CDS	102319749	102320900	.	+	0	gene_id "95c563cb-51a4-4eae-86ff-f5a28de9f166-1_chr5:102319000"; transcript_id "95c563cb-51a4-4eae-86ff-f5a28de9f166-1_chr5:102319000"; exon_number "1"; exon_id "95c563cb-51a4-4eae-86ff-f5a28de9f166-1_chr5:102319000.1";
chr5	/dev/stdin	start_codon	102319749	102319751	.	+	0	gene_id "95c563cb-51a4-4eae-86ff-f5a28de9f166-1_chr5:102319000"; transcript_id "95c563cb-51a4-4eae-86ff-f5a28de9f166-1_chr5:102319000"; exon_number "1"; exon_id "95c563cb-51a4-4eae-86ff-f5a28de9f166-1_chr5:102319000.1";
chr5	/dev/stdin	stop_codon	102320901	102320903	.	+	0	gene_id "95c563cb-51a4-4eae-86ff-f5a28de9f166-1_chr5:102319000"; transcript_id "95c563cb-51a4-4eae-86ff-f5a28de9f166-1_chr5:102319000"; exon_number "1"; exon_id "95c563cb-51a4-4eae-86ff-f5a28de9f166-1_chr5:102319000.1";
chr5	/dev/stdin	transcript	106530553	106530857	.	-	.	gene_id "7a5feebe-ca9e-428a-9560-a7939373a381_chr5:106530000"; transcript_id "7a5feebe-ca9e-428a-9560-a7939373a381_chr5:106530000";
chr5	/dev/stdin	exon	106530553	106530857	.	-	.	gene_id "7a5feebe-ca9e-428a-9560-a7939373a381_chr5:106530000"; transcript_id "7a5feebe-ca9e-428a-9560-a7939373a381_chr5:106530000"; exon_number "1"; exon_id "7a5feebe-ca9e-428a-9560-a7939373a381_chr5:106530000.1";
chr5	/dev/stdin	CDS	106530553	106530857	.	-	0	gene_id "7a5feebe-ca9e-428a-9560-a7939373a381_chr5:106530000"; transcript_id "7a5feebe-ca9e-428a-9560-a7939373a381_chr5:106530000"; exon_number "1"; exon_id "7a5feebe-ca9e-428a-9560-a7939373a381_chr5:106530000.1";
chr5	/dev/stdin	start_codon	106530855	106530857	.	-	0	gene_id "7a5feebe-ca9e-428a-9560-a7939373a381_chr5:106530000"; transcript_id "7a5feebe-ca9e-428a-9560-a7939373a381_chr5:106530000"; exon_number "1"; exon_id "7a5feebe-ca9e-428a-9560-a7939373a381_chr5:106530000.1";
chr5	/dev/stdin	transcript	106713891	106716091	.	+	.	gene_id "221c562c-5f08-4a2f-9a43-a08a0bde4414-1_chr5:106713000"; transcript_id "221c562c-5f08-4a2f-9a43-a08a0bde4414-1_chr5:106713000";
chr5	/dev/stdin	exon	106713891	106716091	.	+	.	gene_id "221c562c-5f08-4a2f-9a43-a08a0bde4414-1_chr5:106713000"; transcript_id "221c562c-5f08-4a2f-9a43-a08a0bde4414-1_chr5:106713000"; exon_number "1"; exon_id "221c562c-5f08-4a2f-9a43-a08a0bde4414-1_chr5:106713000.1";
chr5	/dev/stdin	CDS	106713891	106716091	.	+	0	gene_id "221c562c-5f08-4a2f-9a43-a08a0bde4414-1_chr5:106713000"; transcript_id "221c562c-5f08-4a2f-9a43-a08a0bde4414-1_chr5:106713000"; exon_number "1"; exon_id "221c562c-5f08-4a2f-9a43-a08a0bde4414-1_chr5:106713000.1";
chr5	/dev/stdin	start_codon	106713891	106713893	.	+	0	gene_id "221c562c-5f08-4a2f-9a43-a08a0bde4414-1_chr5:106713000"; transcript_id "221c562c-5f08-4a2f-9a43-a08a0bde4414-1_chr5:106713000"; exon_number "1"; exon_id "221c562c-5f08-4a2f-9a43-a08a0bde4414-1_chr5:106713000.1";
chr5	/dev/stdin	transcript	106720491	106721857	.	-	.	gene_id "2f97c16d-4fec-446e-85a1-241f9cca5e6d_chr5:106720000"; transcript_id "2f97c16d-4fec-446e-85a1-241f9cca5e6d_chr5:106720000";
chr5	/dev/stdin	exon	106720491	106721857	.	-	.	gene_id "2f97c16d-4fec-446e-85a1-241f9cca5e6d_chr5:106720000"; transcript_id "2f97c16d-4fec-446e-85a1-241f9cca5e6d_chr5:106720000"; exon_number "1"; exon_id "2f97c16d-4fec-446e-85a1-241f9cca5e6d_chr5:106720000.1";
chr5	/dev/stdin	CDS	106720491	106721857	.	-	0	gene_id "2f97c16d-4fec-446e-85a1-241f9cca5e6d_chr5:106720000"; transcript_id "2f97c16d-4fec-446e-85a1-241f9cca5e6d_chr5:106720000"; exon_number "1"; exon_id "2f97c16d-4fec-446e-85a1-241f9cca5e6d_chr5:106720000.1";
chr5	/dev/stdin	start_codon	106721855	106721857	.	-	0	gene_id "2f97c16d-4fec-446e-85a1-241f9cca5e6d_chr5:106720000"; transcript_id "2f97c16d-4fec-446e-85a1-241f9cca5e6d_chr5:106720000"; exon_number "1"; exon_id "2f97c16d-4fec-446e-85a1-241f9cca5e6d_chr5:106720000.1";
chr5	/dev/stdin	transcript	107008218	107009871	.	+	.	gene_id "bbc45e61-f287-48fb-96ae-be4fa8be98a8-1_chr5:107008000"; transcript_id "bbc45e61-f287-48fb-96ae-be4fa8be98a8-1_chr5:107008000";
chr5	/dev/stdin	exon	107008218	107009871	.	+	.	gene_id "bbc45e61-f287-48fb-96ae-be4fa8be98a8-1_chr5:107008000"; transcript_id "bbc45e61-f287-48fb-96ae-be4fa8be98a8-1_chr5:107008000"; exon_number "1"; exon_id "bbc45e61-f287-48fb-96ae-be4fa8be98a8-1_chr5:107008000.1";
chr5	/dev/stdin	CDS	107008218	107009871	.	+	0	gene_id "bbc45e61-f287-48fb-96ae-be4fa8be98a8-1_chr5:107008000"; transcript_id "bbc45e61-f287-48fb-96ae-be4fa8be98a8-1_chr5:107008000"; exon_number "1"; exon_id "bbc45e61-f287-48fb-96ae-be4fa8be98a8-1_chr5:107008000.1";
chr5	/dev/stdin	start_codon	107008218	107008220	.	+	0	gene_id "bbc45e61-f287-48fb-96ae-be4fa8be98a8-1_chr5:107008000"; transcript_id "bbc45e61-f287-48fb-96ae-be4fa8be98a8-1_chr5:107008000"; exon_number "1"; exon_id "bbc45e61-f287-48fb-96ae-be4fa8be98a8-1_chr5:107008000.1";
chr5	/dev/stdin	transcript	107194736	107195259	.	+	.	gene_id "ee2289ce-d9c7-4fd5-bd8f-7c637df2dc86_chr5:107194000"; transcript_id "ee2289ce-d9c7-4fd5-bd8f-7c637df2dc86_chr5:107194000";
chr5	/dev/stdin	exon	107194736	107195259	.	+	.	gene_id "ee2289ce-d9c7-4fd5-bd8f-7c637df2dc86_chr5:107194000"; transcript_id "ee2289ce-d9c7-4fd5-bd8f-7c637df2dc86_chr5:107194000"; exon_number "1"; exon_id "ee2289ce-d9c7-4fd5-bd8f-7c637df2dc86_chr5:107194000.1";
chr5	/dev/stdin	CDS	107194736	107195259	.	+	0	gene_id "ee2289ce-d9c7-4fd5-bd8f-7c637df2dc86_chr5:107194000"; transcript_id "ee2289ce-d9c7-4fd5-bd8f-7c637df2dc86_chr5:107194000"; exon_number "1"; exon_id "ee2289ce-d9c7-4fd5-bd8f-7c637df2dc86_chr5:107194000.1";
chr5	/dev/stdin	start_codon	107194736	107194738	.	+	0	gene_id "ee2289ce-d9c7-4fd5-bd8f-7c637df2dc86_chr5:107194000"; transcript_id "ee2289ce-d9c7-4fd5-bd8f-7c637df2dc86_chr5:107194000"; exon_number "1"; exon_id "ee2289ce-d9c7-4fd5-bd8f-7c637df2dc86_chr5:107194000.1";
chr5	/dev/stdin	transcript	107518747	107520469	.	+	.	gene_id "96e488d6-6fa4-4ce5-814f-86160cdc98db_chr5:107518000"; transcript_id "96e488d6-6fa4-4ce5-814f-86160cdc98db_chr5:107518000";
chr5	/dev/stdin	exon	107518747	107520469	.	+	.	gene_id "96e488d6-6fa4-4ce5-814f-86160cdc98db_chr5:107518000"; transcript_id "96e488d6-6fa4-4ce5-814f-86160cdc98db_chr5:107518000"; exon_number "1"; exon_id "96e488d6-6fa4-4ce5-814f-86160cdc98db_chr5:107518000.1";
chr5	/dev/stdin	CDS	107518747	107520469	.	+	0	gene_id "96e488d6-6fa4-4ce5-814f-86160cdc98db_chr5:107518000"; transcript_id "96e488d6-6fa4-4ce5-814f-86160cdc98db_chr5:107518000"; exon_number "1"; exon_id "96e488d6-6fa4-4ce5-814f-86160cdc98db_chr5:107518000.1";
chr5	/dev/stdin	start_codon	107518747	107518749	.	+	0	gene_id "96e488d6-6fa4-4ce5-814f-86160cdc98db_chr5:107518000"; transcript_id "96e488d6-6fa4-4ce5-814f-86160cdc98db_chr5:107518000"; exon_number "1"; exon_id "96e488d6-6fa4-4ce5-814f-86160cdc98db_chr5:107518000.1";
chr5	/dev/stdin	transcript	107929229	107929668	.	+	.	gene_id "87730bff-a202-42ac-a065-ae410d1cb049_ENSG00000244245.1"; transcript_id "87730bff-a202-42ac-a065-ae410d1cb049_ENSG00000244245.1";
chr5	/dev/stdin	exon	107929229	107929668	.	+	.	gene_id "87730bff-a202-42ac-a065-ae410d1cb049_ENSG00000244245.1"; transcript_id "87730bff-a202-42ac-a065-ae410d1cb049_ENSG00000244245.1"; exon_number "1"; exon_id "87730bff-a202-42ac-a065-ae410d1cb049_ENSG00000244245.1.1";
chr5	/dev/stdin	CDS	107929229	107929668	.	+	0	gene_id "87730bff-a202-42ac-a065-ae410d1cb049_ENSG00000244245.1"; transcript_id "87730bff-a202-42ac-a065-ae410d1cb049_ENSG00000244245.1"; exon_number "1"; exon_id "87730bff-a202-42ac-a065-ae410d1cb049_ENSG00000244245.1.1";
chr5	/dev/stdin	start_codon	107929229	107929231	.	+	0	gene_id "87730bff-a202-42ac-a065-ae410d1cb049_ENSG00000244245.1"; transcript_id "87730bff-a202-42ac-a065-ae410d1cb049_ENSG00000244245.1"; exon_number "1"; exon_id "87730bff-a202-42ac-a065-ae410d1cb049_ENSG00000244245.1.1";
chr5	/dev/stdin	transcript	107929229	107929544	.	+	.	gene_id "87730bff-a202-42ac-a065-ae410d1cb049-1_chr5:107929000"; transcript_id "87730bff-a202-42ac-a065-ae410d1cb049-1_chr5:107929000";
chr5	/dev/stdin	exon	107929229	107929544	.	+	.	gene_id "87730bff-a202-42ac-a065-ae410d1cb049-1_chr5:107929000"; transcript_id "87730bff-a202-42ac-a065-ae410d1cb049-1_chr5:107929000"; exon_number "1"; exon_id "87730bff-a202-42ac-a065-ae410d1cb049-1_chr5:107929000.1";
chr5	/dev/stdin	CDS	107929229	107929544	.	+	0	gene_id "87730bff-a202-42ac-a065-ae410d1cb049-1_chr5:107929000"; transcript_id "87730bff-a202-42ac-a065-ae410d1cb049-1_chr5:107929000"; exon_number "1"; exon_id "87730bff-a202-42ac-a065-ae410d1cb049-1_chr5:107929000.1";
chr5	/dev/stdin	start_codon	107929229	107929231	.	+	0	gene_id "87730bff-a202-42ac-a065-ae410d1cb049-1_chr5:107929000"; transcript_id "87730bff-a202-42ac-a065-ae410d1cb049-1_chr5:107929000"; exon_number "1"; exon_id "87730bff-a202-42ac-a065-ae410d1cb049-1_chr5:107929000.1";
chr5	/dev/stdin	transcript	108063529	108064272	.	-	.	gene_id "56bd341c-ad2d-4ae0-b828-259e804545ef-1_ENSG00000272523.1"; transcript_id "56bd341c-ad2d-4ae0-b828-259e804545ef-1_ENSG00000272523.1";
chr5	/dev/stdin	exon	108063529	108064272	.	-	.	gene_id "56bd341c-ad2d-4ae0-b828-259e804545ef-1_ENSG00000272523.1"; transcript_id "56bd341c-ad2d-4ae0-b828-259e804545ef-1_ENSG00000272523.1"; exon_number "1"; exon_id "56bd341c-ad2d-4ae0-b828-259e804545ef-1_ENSG00000272523.1.1";
chr5	/dev/stdin	CDS	108063532	108064272	.	-	0	gene_id "56bd341c-ad2d-4ae0-b828-259e804545ef-1_ENSG00000272523.1"; transcript_id "56bd341c-ad2d-4ae0-b828-259e804545ef-1_ENSG00000272523.1"; exon_number "1"; exon_id "56bd341c-ad2d-4ae0-b828-259e804545ef-1_ENSG00000272523.1.1";
chr5	/dev/stdin	start_codon	108064270	108064272	.	-	0	gene_id "56bd341c-ad2d-4ae0-b828-259e804545ef-1_ENSG00000272523.1"; transcript_id "56bd341c-ad2d-4ae0-b828-259e804545ef-1_ENSG00000272523.1"; exon_number "1"; exon_id "56bd341c-ad2d-4ae0-b828-259e804545ef-1_ENSG00000272523.1.1";
chr5	/dev/stdin	stop_codon	108063529	108063531	.	-	0	gene_id "56bd341c-ad2d-4ae0-b828-259e804545ef-1_ENSG00000272523.1"; transcript_id "56bd341c-ad2d-4ae0-b828-259e804545ef-1_ENSG00000272523.1"; exon_number "1"; exon_id "56bd341c-ad2d-4ae0-b828-259e804545ef-1_ENSG00000272523.1.1";
chr5	/dev/stdin	transcript	108082642	108083055	.	+	.	gene_id "77722aa6-a02f-4855-9feb-6ace74ef4f18_chr5:108082000"; transcript_id "77722aa6-a02f-4855-9feb-6ace74ef4f18_chr5:108082000";
chr5	/dev/stdin	exon	108082642	108083055	.	+	.	gene_id "77722aa6-a02f-4855-9feb-6ace74ef4f18_chr5:108082000"; transcript_id "77722aa6-a02f-4855-9feb-6ace74ef4f18_chr5:108082000"; exon_number "1"; exon_id "77722aa6-a02f-4855-9feb-6ace74ef4f18_chr5:108082000.1";
chr5	/dev/stdin	CDS	108082642	108083052	.	+	0	gene_id "77722aa6-a02f-4855-9feb-6ace74ef4f18_chr5:108082000"; transcript_id "77722aa6-a02f-4855-9feb-6ace74ef4f18_chr5:108082000"; exon_number "1"; exon_id "77722aa6-a02f-4855-9feb-6ace74ef4f18_chr5:108082000.1";
chr5	/dev/stdin	start_codon	108082642	108082644	.	+	0	gene_id "77722aa6-a02f-4855-9feb-6ace74ef4f18_chr5:108082000"; transcript_id "77722aa6-a02f-4855-9feb-6ace74ef4f18_chr5:108082000"; exon_number "1"; exon_id "77722aa6-a02f-4855-9feb-6ace74ef4f18_chr5:108082000.1";
chr5	/dev/stdin	stop_codon	108083053	108083055	.	+	0	gene_id "77722aa6-a02f-4855-9feb-6ace74ef4f18_chr5:108082000"; transcript_id "77722aa6-a02f-4855-9feb-6ace74ef4f18_chr5:108082000"; exon_number "1"; exon_id "77722aa6-a02f-4855-9feb-6ace74ef4f18_chr5:108082000.1";
chr5	/dev/stdin	transcript	108089582	108090120	.	-	.	gene_id "73f13e88-f2ff-4e80-ab58-166eeaa0cb7a_chr5:108089000"; transcript_id "73f13e88-f2ff-4e80-ab58-166eeaa0cb7a_chr5:108089000";
chr5	/dev/stdin	exon	108089582	108090120	.	-	.	gene_id "73f13e88-f2ff-4e80-ab58-166eeaa0cb7a_chr5:108089000"; transcript_id "73f13e88-f2ff-4e80-ab58-166eeaa0cb7a_chr5:108089000"; exon_number "1"; exon_id "73f13e88-f2ff-4e80-ab58-166eeaa0cb7a_chr5:108089000.1";
chr5	/dev/stdin	CDS	108089582	108090120	.	-	0	gene_id "73f13e88-f2ff-4e80-ab58-166eeaa0cb7a_chr5:108089000"; transcript_id "73f13e88-f2ff-4e80-ab58-166eeaa0cb7a_chr5:108089000"; exon_number "1"; exon_id "73f13e88-f2ff-4e80-ab58-166eeaa0cb7a_chr5:108089000.1";
chr5	/dev/stdin	start_codon	108090118	108090120	.	-	0	gene_id "73f13e88-f2ff-4e80-ab58-166eeaa0cb7a_chr5:108089000"; transcript_id "73f13e88-f2ff-4e80-ab58-166eeaa0cb7a_chr5:108089000"; exon_number "1"; exon_id "73f13e88-f2ff-4e80-ab58-166eeaa0cb7a_chr5:108089000.1";
chr5	/dev/stdin	transcript	108394442	108395066	.	+	.	gene_id "3e293a63-5d12-4aa1-a8f2-662133f09839_chr5:108394000"; transcript_id "3e293a63-5d12-4aa1-a8f2-662133f09839_chr5:108394000";
chr5	/dev/stdin	exon	108394442	108395066	.	+	.	gene_id "3e293a63-5d12-4aa1-a8f2-662133f09839_chr5:108394000"; transcript_id "3e293a63-5d12-4aa1-a8f2-662133f09839_chr5:108394000"; exon_number "1"; exon_id "3e293a63-5d12-4aa1-a8f2-662133f09839_chr5:108394000.1";
chr5	/dev/stdin	CDS	108394442	108395066	.	+	0	gene_id "3e293a63-5d12-4aa1-a8f2-662133f09839_chr5:108394000"; transcript_id "3e293a63-5d12-4aa1-a8f2-662133f09839_chr5:108394000"; exon_number "1"; exon_id "3e293a63-5d12-4aa1-a8f2-662133f09839_chr5:108394000.1";
chr5	/dev/stdin	start_codon	108394442	108394444	.	+	0	gene_id "3e293a63-5d12-4aa1-a8f2-662133f09839_chr5:108394000"; transcript_id "3e293a63-5d12-4aa1-a8f2-662133f09839_chr5:108394000"; exon_number "1"; exon_id "3e293a63-5d12-4aa1-a8f2-662133f09839_chr5:108394000.1";
chr5	/dev/stdin	transcript	108395172	108396411	.	+	.	gene_id "3e293a63-5d12-4aa1-a8f2-662133f09839-1_chr5:108395000"; transcript_id "3e293a63-5d12-4aa1-a8f2-662133f09839-1_chr5:108395000";
chr5	/dev/stdin	exon	108395172	108396411	.	+	.	gene_id "3e293a63-5d12-4aa1-a8f2-662133f09839-1_chr5:108395000"; transcript_id "3e293a63-5d12-4aa1-a8f2-662133f09839-1_chr5:108395000"; exon_number "1"; exon_id "3e293a63-5d12-4aa1-a8f2-662133f09839-1_chr5:108395000.1";
chr5	/dev/stdin	CDS	108395172	108396411	.	+	0	gene_id "3e293a63-5d12-4aa1-a8f2-662133f09839-1_chr5:108395000"; transcript_id "3e293a63-5d12-4aa1-a8f2-662133f09839-1_chr5:108395000"; exon_number "1"; exon_id "3e293a63-5d12-4aa1-a8f2-662133f09839-1_chr5:108395000.1";
chr5	/dev/stdin	start_codon	108395172	108395174	.	+	0	gene_id "3e293a63-5d12-4aa1-a8f2-662133f09839-1_chr5:108395000"; transcript_id "3e293a63-5d12-4aa1-a8f2-662133f09839-1_chr5:108395000"; exon_number "1"; exon_id "3e293a63-5d12-4aa1-a8f2-662133f09839-1_chr5:108395000.1";
chr5	/dev/stdin	transcript	108532139	108532542	.	+	.	gene_id "ee80bf05-6f38-44d6-82c7-3a2e1f97fce2_chr5:108532000"; transcript_id "ee80bf05-6f38-44d6-82c7-3a2e1f97fce2_chr5:108532000";
chr5	/dev/stdin	exon	108532139	108532542	.	+	.	gene_id "ee80bf05-6f38-44d6-82c7-3a2e1f97fce2_chr5:108532000"; transcript_id "ee80bf05-6f38-44d6-82c7-3a2e1f97fce2_chr5:108532000"; exon_number "1"; exon_id "ee80bf05-6f38-44d6-82c7-3a2e1f97fce2_chr5:108532000.1";
chr5	/dev/stdin	CDS	108532139	108532542	.	+	0	gene_id "ee80bf05-6f38-44d6-82c7-3a2e1f97fce2_chr5:108532000"; transcript_id "ee80bf05-6f38-44d6-82c7-3a2e1f97fce2_chr5:108532000"; exon_number "1"; exon_id "ee80bf05-6f38-44d6-82c7-3a2e1f97fce2_chr5:108532000.1";
chr5	/dev/stdin	start_codon	108532139	108532141	.	+	0	gene_id "ee80bf05-6f38-44d6-82c7-3a2e1f97fce2_chr5:108532000"; transcript_id "ee80bf05-6f38-44d6-82c7-3a2e1f97fce2_chr5:108532000"; exon_number "1"; exon_id "ee80bf05-6f38-44d6-82c7-3a2e1f97fce2_chr5:108532000.1";
chr5	/dev/stdin	transcript	108530472	108530775	.	+	.	gene_id "ee80bf05-6f38-44d6-82c7-3a2e1f97fce2-1_chr5:108530000"; transcript_id "ee80bf05-6f38-44d6-82c7-3a2e1f97fce2-1_chr5:108530000";
chr5	/dev/stdin	exon	108530472	108530775	.	+	.	gene_id "ee80bf05-6f38-44d6-82c7-3a2e1f97fce2-1_chr5:108530000"; transcript_id "ee80bf05-6f38-44d6-82c7-3a2e1f97fce2-1_chr5:108530000"; exon_number "1"; exon_id "ee80bf05-6f38-44d6-82c7-3a2e1f97fce2-1_chr5:108530000.1";
chr5	/dev/stdin	CDS	108530472	108530775	.	+	0	gene_id "ee80bf05-6f38-44d6-82c7-3a2e1f97fce2-1_chr5:108530000"; transcript_id "ee80bf05-6f38-44d6-82c7-3a2e1f97fce2-1_chr5:108530000"; exon_number "1"; exon_id "ee80bf05-6f38-44d6-82c7-3a2e1f97fce2-1_chr5:108530000.1";
chr5	/dev/stdin	start_codon	108530472	108530474	.	+	0	gene_id "ee80bf05-6f38-44d6-82c7-3a2e1f97fce2-1_chr5:108530000"; transcript_id "ee80bf05-6f38-44d6-82c7-3a2e1f97fce2-1_chr5:108530000"; exon_number "1"; exon_id "ee80bf05-6f38-44d6-82c7-3a2e1f97fce2-1_chr5:108530000.1";
chr5	/dev/stdin	transcript	108532874	108533807	.	-	.	gene_id "1deb1494-d02a-4587-aac0-c3622ff71c04-1_chr5:108532000"; transcript_id "1deb1494-d02a-4587-aac0-c3622ff71c04-1_chr5:108532000";
chr5	/dev/stdin	exon	108532874	108533807	.	-	.	gene_id "1deb1494-d02a-4587-aac0-c3622ff71c04-1_chr5:108532000"; transcript_id "1deb1494-d02a-4587-aac0-c3622ff71c04-1_chr5:108532000"; exon_number "1"; exon_id "1deb1494-d02a-4587-aac0-c3622ff71c04-1_chr5:108532000.1";
chr5	/dev/stdin	CDS	108532874	108533807	.	-	0	gene_id "1deb1494-d02a-4587-aac0-c3622ff71c04-1_chr5:108532000"; transcript_id "1deb1494-d02a-4587-aac0-c3622ff71c04-1_chr5:108532000"; exon_number "1"; exon_id "1deb1494-d02a-4587-aac0-c3622ff71c04-1_chr5:108532000.1";
chr5	/dev/stdin	start_codon	108533805	108533807	.	-	0	gene_id "1deb1494-d02a-4587-aac0-c3622ff71c04-1_chr5:108532000"; transcript_id "1deb1494-d02a-4587-aac0-c3622ff71c04-1_chr5:108532000"; exon_number "1"; exon_id "1deb1494-d02a-4587-aac0-c3622ff71c04-1_chr5:108532000.1";
chr5	/dev/stdin	transcript	108670411	108671823	.	+	.	gene_id "1748a380-8610-4441-9c4f-e0d2a2ddb436_chr5:108670000"; transcript_id "1748a380-8610-4441-9c4f-e0d2a2ddb436_chr5:108670000";
chr5	/dev/stdin	exon	108670411	108671823	.	+	.	gene_id "1748a380-8610-4441-9c4f-e0d2a2ddb436_chr5:108670000"; transcript_id "1748a380-8610-4441-9c4f-e0d2a2ddb436_chr5:108670000"; exon_number "1"; exon_id "1748a380-8610-4441-9c4f-e0d2a2ddb436_chr5:108670000.1";
chr5	/dev/stdin	CDS	108670411	108671820	.	+	0	gene_id "1748a380-8610-4441-9c4f-e0d2a2ddb436_chr5:108670000"; transcript_id "1748a380-8610-4441-9c4f-e0d2a2ddb436_chr5:108670000"; exon_number "1"; exon_id "1748a380-8610-4441-9c4f-e0d2a2ddb436_chr5:108670000.1";
chr5	/dev/stdin	start_codon	108670411	108670413	.	+	0	gene_id "1748a380-8610-4441-9c4f-e0d2a2ddb436_chr5:108670000"; transcript_id "1748a380-8610-4441-9c4f-e0d2a2ddb436_chr5:108670000"; exon_number "1"; exon_id "1748a380-8610-4441-9c4f-e0d2a2ddb436_chr5:108670000.1";
chr5	/dev/stdin	stop_codon	108671821	108671823	.	+	0	gene_id "1748a380-8610-4441-9c4f-e0d2a2ddb436_chr5:108670000"; transcript_id "1748a380-8610-4441-9c4f-e0d2a2ddb436_chr5:108670000"; exon_number "1"; exon_id "1748a380-8610-4441-9c4f-e0d2a2ddb436_chr5:108670000.1";
chr5	/dev/stdin	transcript	108744704	108745535	.	-	.	gene_id "9cc1e1b7-18a1-4fdc-99e1-6135fd5da40b_chr5:108744000"; transcript_id "9cc1e1b7-18a1-4fdc-99e1-6135fd5da40b_chr5:108744000";
chr5	/dev/stdin	exon	108744704	108745535	.	-	.	gene_id "9cc1e1b7-18a1-4fdc-99e1-6135fd5da40b_chr5:108744000"; transcript_id "9cc1e1b7-18a1-4fdc-99e1-6135fd5da40b_chr5:108744000"; exon_number "1"; exon_id "9cc1e1b7-18a1-4fdc-99e1-6135fd5da40b_chr5:108744000.1";
chr5	/dev/stdin	CDS	108744704	108745535	.	-	0	gene_id "9cc1e1b7-18a1-4fdc-99e1-6135fd5da40b_chr5:108744000"; transcript_id "9cc1e1b7-18a1-4fdc-99e1-6135fd5da40b_chr5:108744000"; exon_number "1"; exon_id "9cc1e1b7-18a1-4fdc-99e1-6135fd5da40b_chr5:108744000.1";
chr5	/dev/stdin	start_codon	108745533	108745535	.	-	0	gene_id "9cc1e1b7-18a1-4fdc-99e1-6135fd5da40b_chr5:108744000"; transcript_id "9cc1e1b7-18a1-4fdc-99e1-6135fd5da40b_chr5:108744000"; exon_number "1"; exon_id "9cc1e1b7-18a1-4fdc-99e1-6135fd5da40b_chr5:108744000.1";
chr5	/dev/stdin	transcript	109202827	109205326	.	+	.	gene_id "b016a59c-3ea5-494a-a6e3-6e9f7b994f62_chr5:109202000"; transcript_id "b016a59c-3ea5-494a-a6e3-6e9f7b994f62_chr5:109202000";
chr5	/dev/stdin	exon	109202827	109205326	.	+	.	gene_id "b016a59c-3ea5-494a-a6e3-6e9f7b994f62_chr5:109202000"; transcript_id "b016a59c-3ea5-494a-a6e3-6e9f7b994f62_chr5:109202000"; exon_number "1"; exon_id "b016a59c-3ea5-494a-a6e3-6e9f7b994f62_chr5:109202000.1";
chr5	/dev/stdin	CDS	109202827	109205326	.	+	0	gene_id "b016a59c-3ea5-494a-a6e3-6e9f7b994f62_chr5:109202000"; transcript_id "b016a59c-3ea5-494a-a6e3-6e9f7b994f62_chr5:109202000"; exon_number "1"; exon_id "b016a59c-3ea5-494a-a6e3-6e9f7b994f62_chr5:109202000.1";
chr5	/dev/stdin	start_codon	109202827	109202829	.	+	0	gene_id "b016a59c-3ea5-494a-a6e3-6e9f7b994f62_chr5:109202000"; transcript_id "b016a59c-3ea5-494a-a6e3-6e9f7b994f62_chr5:109202000"; exon_number "1"; exon_id "b016a59c-3ea5-494a-a6e3-6e9f7b994f62_chr5:109202000.1";
chr5	/dev/stdin	transcript	109206492	109207559	.	+	.	gene_id "77eeadd2-cacd-4388-ac14-3600d95cde21_chr5:109206000"; transcript_id "77eeadd2-cacd-4388-ac14-3600d95cde21_chr5:109206000";
chr5	/dev/stdin	exon	109206492	109207559	.	+	.	gene_id "77eeadd2-cacd-4388-ac14-3600d95cde21_chr5:109206000"; transcript_id "77eeadd2-cacd-4388-ac14-3600d95cde21_chr5:109206000"; exon_number "1"; exon_id "77eeadd2-cacd-4388-ac14-3600d95cde21_chr5:109206000.1";
chr5	/dev/stdin	CDS	109206492	109207556	.	+	0	gene_id "77eeadd2-cacd-4388-ac14-3600d95cde21_chr5:109206000"; transcript_id "77eeadd2-cacd-4388-ac14-3600d95cde21_chr5:109206000"; exon_number "1"; exon_id "77eeadd2-cacd-4388-ac14-3600d95cde21_chr5:109206000.1";
chr5	/dev/stdin	start_codon	109206492	109206494	.	+	0	gene_id "77eeadd2-cacd-4388-ac14-3600d95cde21_chr5:109206000"; transcript_id "77eeadd2-cacd-4388-ac14-3600d95cde21_chr5:109206000"; exon_number "1"; exon_id "77eeadd2-cacd-4388-ac14-3600d95cde21_chr5:109206000.1";
chr5	/dev/stdin	stop_codon	109207557	109207559	.	+	0	gene_id "77eeadd2-cacd-4388-ac14-3600d95cde21_chr5:109206000"; transcript_id "77eeadd2-cacd-4388-ac14-3600d95cde21_chr5:109206000"; exon_number "1"; exon_id "77eeadd2-cacd-4388-ac14-3600d95cde21_chr5:109206000.1";
chr5	/dev/stdin	transcript	110001110	110001611	.	+	.	gene_id "eee707de-f27a-431b-9194-2a1ca82c5ff0_chr5:110001000"; transcript_id "eee707de-f27a-431b-9194-2a1ca82c5ff0_chr5:110001000";
chr5	/dev/stdin	exon	110001110	110001611	.	+	.	gene_id "eee707de-f27a-431b-9194-2a1ca82c5ff0_chr5:110001000"; transcript_id "eee707de-f27a-431b-9194-2a1ca82c5ff0_chr5:110001000"; exon_number "1"; exon_id "eee707de-f27a-431b-9194-2a1ca82c5ff0_chr5:110001000.1";
chr5	/dev/stdin	CDS	110001110	110001611	.	+	0	gene_id "eee707de-f27a-431b-9194-2a1ca82c5ff0_chr5:110001000"; transcript_id "eee707de-f27a-431b-9194-2a1ca82c5ff0_chr5:110001000"; exon_number "1"; exon_id "eee707de-f27a-431b-9194-2a1ca82c5ff0_chr5:110001000.1";
chr5	/dev/stdin	start_codon	110001110	110001112	.	+	0	gene_id "eee707de-f27a-431b-9194-2a1ca82c5ff0_chr5:110001000"; transcript_id "eee707de-f27a-431b-9194-2a1ca82c5ff0_chr5:110001000"; exon_number "1"; exon_id "eee707de-f27a-431b-9194-2a1ca82c5ff0_chr5:110001000.1";
chr5	/dev/stdin	transcript	110097336	110098784	.	+	.	gene_id "08bddb18-ec72-413e-9f4a-b6872115e817-1_chr5:110097000"; transcript_id "08bddb18-ec72-413e-9f4a-b6872115e817-1_chr5:110097000";
chr5	/dev/stdin	exon	110097336	110098784	.	+	.	gene_id "08bddb18-ec72-413e-9f4a-b6872115e817-1_chr5:110097000"; transcript_id "08bddb18-ec72-413e-9f4a-b6872115e817-1_chr5:110097000"; exon_number "1"; exon_id "08bddb18-ec72-413e-9f4a-b6872115e817-1_chr5:110097000.1";
chr5	/dev/stdin	CDS	110097336	110098781	.	+	0	gene_id "08bddb18-ec72-413e-9f4a-b6872115e817-1_chr5:110097000"; transcript_id "08bddb18-ec72-413e-9f4a-b6872115e817-1_chr5:110097000"; exon_number "1"; exon_id "08bddb18-ec72-413e-9f4a-b6872115e817-1_chr5:110097000.1";
chr5	/dev/stdin	start_codon	110097336	110097338	.	+	0	gene_id "08bddb18-ec72-413e-9f4a-b6872115e817-1_chr5:110097000"; transcript_id "08bddb18-ec72-413e-9f4a-b6872115e817-1_chr5:110097000"; exon_number "1"; exon_id "08bddb18-ec72-413e-9f4a-b6872115e817-1_chr5:110097000.1";
chr5	/dev/stdin	stop_codon	110098782	110098784	.	+	0	gene_id "08bddb18-ec72-413e-9f4a-b6872115e817-1_chr5:110097000"; transcript_id "08bddb18-ec72-413e-9f4a-b6872115e817-1_chr5:110097000"; exon_number "1"; exon_id "08bddb18-ec72-413e-9f4a-b6872115e817-1_chr5:110097000.1";
chr5	/dev/stdin	transcript	110527875	110528747	.	-	.	gene_id "9bdc3f37-4412-4378-aa3b-4f07800866e7_ENSG00000214784.4"; transcript_id "9bdc3f37-4412-4378-aa3b-4f07800866e7_ENSG00000214784.4";
chr5	/dev/stdin	exon	110527875	110528747	.	-	.	gene_id "9bdc3f37-4412-4378-aa3b-4f07800866e7_ENSG00000214784.4"; transcript_id "9bdc3f37-4412-4378-aa3b-4f07800866e7_ENSG00000214784.4"; exon_number "1"; exon_id "9bdc3f37-4412-4378-aa3b-4f07800866e7_ENSG00000214784.4.1";
chr5	/dev/stdin	CDS	110527878	110528747	.	-	0	gene_id "9bdc3f37-4412-4378-aa3b-4f07800866e7_ENSG00000214784.4"; transcript_id "9bdc3f37-4412-4378-aa3b-4f07800866e7_ENSG00000214784.4"; exon_number "1"; exon_id "9bdc3f37-4412-4378-aa3b-4f07800866e7_ENSG00000214784.4.1";
chr5	/dev/stdin	start_codon	110528745	110528747	.	-	0	gene_id "9bdc3f37-4412-4378-aa3b-4f07800866e7_ENSG00000214784.4"; transcript_id "9bdc3f37-4412-4378-aa3b-4f07800866e7_ENSG00000214784.4"; exon_number "1"; exon_id "9bdc3f37-4412-4378-aa3b-4f07800866e7_ENSG00000214784.4.1";
chr5	/dev/stdin	stop_codon	110527875	110527877	.	-	0	gene_id "9bdc3f37-4412-4378-aa3b-4f07800866e7_ENSG00000214784.4"; transcript_id "9bdc3f37-4412-4378-aa3b-4f07800866e7_ENSG00000214784.4"; exon_number "1"; exon_id "9bdc3f37-4412-4378-aa3b-4f07800866e7_ENSG00000214784.4.1";
chr5	/dev/stdin	transcript	110527875	110528135	.	-	.	gene_id "9bdc3f37-4412-4378-aa3b-4f07800866e7-1_chr5:110527000"; transcript_id "9bdc3f37-4412-4378-aa3b-4f07800866e7-1_chr5:110527000";
chr5	/dev/stdin	exon	110527875	110528135	.	-	.	gene_id "9bdc3f37-4412-4378-aa3b-4f07800866e7-1_chr5:110527000"; transcript_id "9bdc3f37-4412-4378-aa3b-4f07800866e7-1_chr5:110527000"; exon_number "1"; exon_id "9bdc3f37-4412-4378-aa3b-4f07800866e7-1_chr5:110527000.1";
chr5	/dev/stdin	CDS	110527878	110528135	.	-	0	gene_id "9bdc3f37-4412-4378-aa3b-4f07800866e7-1_chr5:110527000"; transcript_id "9bdc3f37-4412-4378-aa3b-4f07800866e7-1_chr5:110527000"; exon_number "1"; exon_id "9bdc3f37-4412-4378-aa3b-4f07800866e7-1_chr5:110527000.1";
chr5	/dev/stdin	start_codon	110528133	110528135	.	-	0	gene_id "9bdc3f37-4412-4378-aa3b-4f07800866e7-1_chr5:110527000"; transcript_id "9bdc3f37-4412-4378-aa3b-4f07800866e7-1_chr5:110527000"; exon_number "1"; exon_id "9bdc3f37-4412-4378-aa3b-4f07800866e7-1_chr5:110527000.1";
chr5	/dev/stdin	stop_codon	110527875	110527877	.	-	0	gene_id "9bdc3f37-4412-4378-aa3b-4f07800866e7-1_chr5:110527000"; transcript_id "9bdc3f37-4412-4378-aa3b-4f07800866e7-1_chr5:110527000"; exon_number "1"; exon_id "9bdc3f37-4412-4378-aa3b-4f07800866e7-1_chr5:110527000.1";
chr5	/dev/stdin	transcript	110831731	110832536	.	+	.	gene_id "bfad7d32-4cc1-4c00-9b51-fa5b3cb62828-1_chr5:110831000"; transcript_id "bfad7d32-4cc1-4c00-9b51-fa5b3cb62828-1_chr5:110831000";
chr5	/dev/stdin	exon	110831731	110832536	.	+	.	gene_id "bfad7d32-4cc1-4c00-9b51-fa5b3cb62828-1_chr5:110831000"; transcript_id "bfad7d32-4cc1-4c00-9b51-fa5b3cb62828-1_chr5:110831000"; exon_number "1"; exon_id "bfad7d32-4cc1-4c00-9b51-fa5b3cb62828-1_chr5:110831000.1";
chr5	/dev/stdin	CDS	110831731	110832536	.	+	0	gene_id "bfad7d32-4cc1-4c00-9b51-fa5b3cb62828-1_chr5:110831000"; transcript_id "bfad7d32-4cc1-4c00-9b51-fa5b3cb62828-1_chr5:110831000"; exon_number "1"; exon_id "bfad7d32-4cc1-4c00-9b51-fa5b3cb62828-1_chr5:110831000.1";
chr5	/dev/stdin	start_codon	110831731	110831733	.	+	0	gene_id "bfad7d32-4cc1-4c00-9b51-fa5b3cb62828-1_chr5:110831000"; transcript_id "bfad7d32-4cc1-4c00-9b51-fa5b3cb62828-1_chr5:110831000"; exon_number "1"; exon_id "bfad7d32-4cc1-4c00-9b51-fa5b3cb62828-1_chr5:110831000.1";
chr5	/dev/stdin	transcript	111496561	111496973	.	+	.	gene_id "4200c3f7-1841-4a7f-9d30-fca5cc39ea16_chr5:111496000"; transcript_id "4200c3f7-1841-4a7f-9d30-fca5cc39ea16_chr5:111496000";
chr5	/dev/stdin	exon	111496561	111496973	.	+	.	gene_id "4200c3f7-1841-4a7f-9d30-fca5cc39ea16_chr5:111496000"; transcript_id "4200c3f7-1841-4a7f-9d30-fca5cc39ea16_chr5:111496000"; exon_number "1"; exon_id "4200c3f7-1841-4a7f-9d30-fca5cc39ea16_chr5:111496000.1";
chr5	/dev/stdin	CDS	111496561	111496973	.	+	0	gene_id "4200c3f7-1841-4a7f-9d30-fca5cc39ea16_chr5:111496000"; transcript_id "4200c3f7-1841-4a7f-9d30-fca5cc39ea16_chr5:111496000"; exon_number "1"; exon_id "4200c3f7-1841-4a7f-9d30-fca5cc39ea16_chr5:111496000.1";
chr5	/dev/stdin	start_codon	111496561	111496563	.	+	0	gene_id "4200c3f7-1841-4a7f-9d30-fca5cc39ea16_chr5:111496000"; transcript_id "4200c3f7-1841-4a7f-9d30-fca5cc39ea16_chr5:111496000"; exon_number "1"; exon_id "4200c3f7-1841-4a7f-9d30-fca5cc39ea16_chr5:111496000.1";
chr5	/dev/stdin	transcript	111498318	111500541	.	+	.	gene_id "bcaabcd8-0e73-4dd3-9960-ab71001c46f6_chr5:111498000"; transcript_id "bcaabcd8-0e73-4dd3-9960-ab71001c46f6_chr5:111498000";
chr5	/dev/stdin	exon	111498318	111500541	.	+	.	gene_id "bcaabcd8-0e73-4dd3-9960-ab71001c46f6_chr5:111498000"; transcript_id "bcaabcd8-0e73-4dd3-9960-ab71001c46f6_chr5:111498000"; exon_number "1"; exon_id "bcaabcd8-0e73-4dd3-9960-ab71001c46f6_chr5:111498000.1";
chr5	/dev/stdin	CDS	111498318	111500541	.	+	0	gene_id "bcaabcd8-0e73-4dd3-9960-ab71001c46f6_chr5:111498000"; transcript_id "bcaabcd8-0e73-4dd3-9960-ab71001c46f6_chr5:111498000"; exon_number "1"; exon_id "bcaabcd8-0e73-4dd3-9960-ab71001c46f6_chr5:111498000.1";
chr5	/dev/stdin	start_codon	111498318	111498320	.	+	0	gene_id "bcaabcd8-0e73-4dd3-9960-ab71001c46f6_chr5:111498000"; transcript_id "bcaabcd8-0e73-4dd3-9960-ab71001c46f6_chr5:111498000"; exon_number "1"; exon_id "bcaabcd8-0e73-4dd3-9960-ab71001c46f6_chr5:111498000.1";
chr5	/dev/stdin	transcript	111499927	111500545	.	+	.	gene_id "bcaabcd8-0e73-4dd3-9960-ab71001c46f6-2_chr5:111499000"; transcript_id "bcaabcd8-0e73-4dd3-9960-ab71001c46f6-2_chr5:111499000";
chr5	/dev/stdin	exon	111499927	111500545	.	+	.	gene_id "bcaabcd8-0e73-4dd3-9960-ab71001c46f6-2_chr5:111499000"; transcript_id "bcaabcd8-0e73-4dd3-9960-ab71001c46f6-2_chr5:111499000"; exon_number "1"; exon_id "bcaabcd8-0e73-4dd3-9960-ab71001c46f6-2_chr5:111499000.1";
chr5	/dev/stdin	CDS	111499927	111500545	.	+	0	gene_id "bcaabcd8-0e73-4dd3-9960-ab71001c46f6-2_chr5:111499000"; transcript_id "bcaabcd8-0e73-4dd3-9960-ab71001c46f6-2_chr5:111499000"; exon_number "1"; exon_id "bcaabcd8-0e73-4dd3-9960-ab71001c46f6-2_chr5:111499000.1";
chr5	/dev/stdin	start_codon	111499927	111499929	.	+	0	gene_id "bcaabcd8-0e73-4dd3-9960-ab71001c46f6-2_chr5:111499000"; transcript_id "bcaabcd8-0e73-4dd3-9960-ab71001c46f6-2_chr5:111499000"; exon_number "1"; exon_id "bcaabcd8-0e73-4dd3-9960-ab71001c46f6-2_chr5:111499000.1";
chr5	/dev/stdin	transcript	111500854	111502837	.	+	.	gene_id "4f5c2238-4bdf-4b07-affa-5f8233ffccc3-2_chr5:111500000"; transcript_id "4f5c2238-4bdf-4b07-affa-5f8233ffccc3-2_chr5:111500000";
chr5	/dev/stdin	exon	111500854	111502837	.	+	.	gene_id "4f5c2238-4bdf-4b07-affa-5f8233ffccc3-2_chr5:111500000"; transcript_id "4f5c2238-4bdf-4b07-affa-5f8233ffccc3-2_chr5:111500000"; exon_number "1"; exon_id "4f5c2238-4bdf-4b07-affa-5f8233ffccc3-2_chr5:111500000.1";
chr5	/dev/stdin	CDS	111500854	111502837	.	+	0	gene_id "4f5c2238-4bdf-4b07-affa-5f8233ffccc3-2_chr5:111500000"; transcript_id "4f5c2238-4bdf-4b07-affa-5f8233ffccc3-2_chr5:111500000"; exon_number "1"; exon_id "4f5c2238-4bdf-4b07-affa-5f8233ffccc3-2_chr5:111500000.1";
chr5	/dev/stdin	start_codon	111500854	111500856	.	+	0	gene_id "4f5c2238-4bdf-4b07-affa-5f8233ffccc3-2_chr5:111500000"; transcript_id "4f5c2238-4bdf-4b07-affa-5f8233ffccc3-2_chr5:111500000"; exon_number "1"; exon_id "4f5c2238-4bdf-4b07-affa-5f8233ffccc3-2_chr5:111500000.1";
chr5	/dev/stdin	transcript	112179124	112180671	.	+	.	gene_id "51dde732-9d34-45e8-a8fc-3af72a225c8a_chr5:112179000"; transcript_id "51dde732-9d34-45e8-a8fc-3af72a225c8a_chr5:112179000";
chr5	/dev/stdin	exon	112179124	112180671	.	+	.	gene_id "51dde732-9d34-45e8-a8fc-3af72a225c8a_chr5:112179000"; transcript_id "51dde732-9d34-45e8-a8fc-3af72a225c8a_chr5:112179000"; exon_number "1"; exon_id "51dde732-9d34-45e8-a8fc-3af72a225c8a_chr5:112179000.1";
chr5	/dev/stdin	CDS	112179124	112180668	.	+	0	gene_id "51dde732-9d34-45e8-a8fc-3af72a225c8a_chr5:112179000"; transcript_id "51dde732-9d34-45e8-a8fc-3af72a225c8a_chr5:112179000"; exon_number "1"; exon_id "51dde732-9d34-45e8-a8fc-3af72a225c8a_chr5:112179000.1";
chr5	/dev/stdin	start_codon	112179124	112179126	.	+	0	gene_id "51dde732-9d34-45e8-a8fc-3af72a225c8a_chr5:112179000"; transcript_id "51dde732-9d34-45e8-a8fc-3af72a225c8a_chr5:112179000"; exon_number "1"; exon_id "51dde732-9d34-45e8-a8fc-3af72a225c8a_chr5:112179000.1";
chr5	/dev/stdin	stop_codon	112180669	112180671	.	+	0	gene_id "51dde732-9d34-45e8-a8fc-3af72a225c8a_chr5:112179000"; transcript_id "51dde732-9d34-45e8-a8fc-3af72a225c8a_chr5:112179000"; exon_number "1"; exon_id "51dde732-9d34-45e8-a8fc-3af72a225c8a_chr5:112179000.1";
chr5	/dev/stdin	transcript	112214179	112214396	.	-	.	gene_id "722647a7-ad1d-40f7-baa4-2db89e4ef5db-1_chr5:112214000"; transcript_id "722647a7-ad1d-40f7-baa4-2db89e4ef5db-1_chr5:112214000";
chr5	/dev/stdin	exon	112214179	112214396	.	-	.	gene_id "722647a7-ad1d-40f7-baa4-2db89e4ef5db-1_chr5:112214000"; transcript_id "722647a7-ad1d-40f7-baa4-2db89e4ef5db-1_chr5:112214000"; exon_number "1"; exon_id "722647a7-ad1d-40f7-baa4-2db89e4ef5db-1_chr5:112214000.1";
chr5	/dev/stdin	CDS	112214179	112214396	.	-	0	gene_id "722647a7-ad1d-40f7-baa4-2db89e4ef5db-1_chr5:112214000"; transcript_id "722647a7-ad1d-40f7-baa4-2db89e4ef5db-1_chr5:112214000"; exon_number "1"; exon_id "722647a7-ad1d-40f7-baa4-2db89e4ef5db-1_chr5:112214000.1";
chr5	/dev/stdin	start_codon	112214394	112214396	.	-	0	gene_id "722647a7-ad1d-40f7-baa4-2db89e4ef5db-1_chr5:112214000"; transcript_id "722647a7-ad1d-40f7-baa4-2db89e4ef5db-1_chr5:112214000"; exon_number "1"; exon_id "722647a7-ad1d-40f7-baa4-2db89e4ef5db-1_chr5:112214000.1";
chr5	/dev/stdin	transcript	112212098	112213418	.	-	.	gene_id "722647a7-ad1d-40f7-baa4-2db89e4ef5db-3_chr5:112212000"; transcript_id "722647a7-ad1d-40f7-baa4-2db89e4ef5db-3_chr5:112212000";
chr5	/dev/stdin	exon	112212098	112213418	.	-	.	gene_id "722647a7-ad1d-40f7-baa4-2db89e4ef5db-3_chr5:112212000"; transcript_id "722647a7-ad1d-40f7-baa4-2db89e4ef5db-3_chr5:112212000"; exon_number "1"; exon_id "722647a7-ad1d-40f7-baa4-2db89e4ef5db-3_chr5:112212000.1";
chr5	/dev/stdin	CDS	112212098	112213418	.	-	0	gene_id "722647a7-ad1d-40f7-baa4-2db89e4ef5db-3_chr5:112212000"; transcript_id "722647a7-ad1d-40f7-baa4-2db89e4ef5db-3_chr5:112212000"; exon_number "1"; exon_id "722647a7-ad1d-40f7-baa4-2db89e4ef5db-3_chr5:112212000.1";
chr5	/dev/stdin	start_codon	112213416	112213418	.	-	0	gene_id "722647a7-ad1d-40f7-baa4-2db89e4ef5db-3_chr5:112212000"; transcript_id "722647a7-ad1d-40f7-baa4-2db89e4ef5db-3_chr5:112212000"; exon_number "1"; exon_id "722647a7-ad1d-40f7-baa4-2db89e4ef5db-3_chr5:112212000.1";
chr5	/dev/stdin	transcript	112335324	112335779	.	+	.	gene_id "1c6439c1-30b7-428d-ab0f-825ea4faea2f_chr5:112335000"; transcript_id "1c6439c1-30b7-428d-ab0f-825ea4faea2f_chr5:112335000";
chr5	/dev/stdin	exon	112335324	112335779	.	+	.	gene_id "1c6439c1-30b7-428d-ab0f-825ea4faea2f_chr5:112335000"; transcript_id "1c6439c1-30b7-428d-ab0f-825ea4faea2f_chr5:112335000"; exon_number "1"; exon_id "1c6439c1-30b7-428d-ab0f-825ea4faea2f_chr5:112335000.1";
chr5	/dev/stdin	CDS	112335324	112335776	.	+	0	gene_id "1c6439c1-30b7-428d-ab0f-825ea4faea2f_chr5:112335000"; transcript_id "1c6439c1-30b7-428d-ab0f-825ea4faea2f_chr5:112335000"; exon_number "1"; exon_id "1c6439c1-30b7-428d-ab0f-825ea4faea2f_chr5:112335000.1";
chr5	/dev/stdin	start_codon	112335324	112335326	.	+	0	gene_id "1c6439c1-30b7-428d-ab0f-825ea4faea2f_chr5:112335000"; transcript_id "1c6439c1-30b7-428d-ab0f-825ea4faea2f_chr5:112335000"; exon_number "1"; exon_id "1c6439c1-30b7-428d-ab0f-825ea4faea2f_chr5:112335000.1";
chr5	/dev/stdin	stop_codon	112335777	112335779	.	+	0	gene_id "1c6439c1-30b7-428d-ab0f-825ea4faea2f_chr5:112335000"; transcript_id "1c6439c1-30b7-428d-ab0f-825ea4faea2f_chr5:112335000"; exon_number "1"; exon_id "1c6439c1-30b7-428d-ab0f-825ea4faea2f_chr5:112335000.1";
chr5	/dev/stdin	transcript	112349090	112349622	.	+	.	gene_id "65ec3861-7d35-4050-bc35-f96206603103_chr5:112349000"; transcript_id "65ec3861-7d35-4050-bc35-f96206603103_chr5:112349000";
chr5	/dev/stdin	exon	112349090	112349622	.	+	.	gene_id "65ec3861-7d35-4050-bc35-f96206603103_chr5:112349000"; transcript_id "65ec3861-7d35-4050-bc35-f96206603103_chr5:112349000"; exon_number "1"; exon_id "65ec3861-7d35-4050-bc35-f96206603103_chr5:112349000.1";
chr5	/dev/stdin	CDS	112349090	112349622	.	+	0	gene_id "65ec3861-7d35-4050-bc35-f96206603103_chr5:112349000"; transcript_id "65ec3861-7d35-4050-bc35-f96206603103_chr5:112349000"; exon_number "1"; exon_id "65ec3861-7d35-4050-bc35-f96206603103_chr5:112349000.1";
chr5	/dev/stdin	start_codon	112349090	112349092	.	+	0	gene_id "65ec3861-7d35-4050-bc35-f96206603103_chr5:112349000"; transcript_id "65ec3861-7d35-4050-bc35-f96206603103_chr5:112349000"; exon_number "1"; exon_id "65ec3861-7d35-4050-bc35-f96206603103_chr5:112349000.1";
chr5	/dev/stdin	transcript	112360557	112361307	.	-	.	gene_id "a041f30e-fd87-45f3-bd23-25c21e2aa4c0_chr5:112360000"; transcript_id "a041f30e-fd87-45f3-bd23-25c21e2aa4c0_chr5:112360000";
chr5	/dev/stdin	exon	112360557	112361307	.	-	.	gene_id "a041f30e-fd87-45f3-bd23-25c21e2aa4c0_chr5:112360000"; transcript_id "a041f30e-fd87-45f3-bd23-25c21e2aa4c0_chr5:112360000"; exon_number "1"; exon_id "a041f30e-fd87-45f3-bd23-25c21e2aa4c0_chr5:112360000.1";
chr5	/dev/stdin	CDS	112360557	112361307	.	-	0	gene_id "a041f30e-fd87-45f3-bd23-25c21e2aa4c0_chr5:112360000"; transcript_id "a041f30e-fd87-45f3-bd23-25c21e2aa4c0_chr5:112360000"; exon_number "1"; exon_id "a041f30e-fd87-45f3-bd23-25c21e2aa4c0_chr5:112360000.1";
chr5	/dev/stdin	start_codon	112361305	112361307	.	-	0	gene_id "a041f30e-fd87-45f3-bd23-25c21e2aa4c0_chr5:112360000"; transcript_id "a041f30e-fd87-45f3-bd23-25c21e2aa4c0_chr5:112360000"; exon_number "1"; exon_id "a041f30e-fd87-45f3-bd23-25c21e2aa4c0_chr5:112360000.1";
chr5	/dev/stdin	transcript	112369761	112371847	.	+	.	gene_id "8d3e9557-1f76-41cc-8459-545e2deb5deb_chr5:112369000"; transcript_id "8d3e9557-1f76-41cc-8459-545e2deb5deb_chr5:112369000";
chr5	/dev/stdin	exon	112369761	112371847	.	+	.	gene_id "8d3e9557-1f76-41cc-8459-545e2deb5deb_chr5:112369000"; transcript_id "8d3e9557-1f76-41cc-8459-545e2deb5deb_chr5:112369000"; exon_number "1"; exon_id "8d3e9557-1f76-41cc-8459-545e2deb5deb_chr5:112369000.1";
chr5	/dev/stdin	CDS	112369761	112371847	.	+	0	gene_id "8d3e9557-1f76-41cc-8459-545e2deb5deb_chr5:112369000"; transcript_id "8d3e9557-1f76-41cc-8459-545e2deb5deb_chr5:112369000"; exon_number "1"; exon_id "8d3e9557-1f76-41cc-8459-545e2deb5deb_chr5:112369000.1";
chr5	/dev/stdin	start_codon	112369761	112369763	.	+	0	gene_id "8d3e9557-1f76-41cc-8459-545e2deb5deb_chr5:112369000"; transcript_id "8d3e9557-1f76-41cc-8459-545e2deb5deb_chr5:112369000"; exon_number "1"; exon_id "8d3e9557-1f76-41cc-8459-545e2deb5deb_chr5:112369000.1";
chr5	/dev/stdin	transcript	112381897	112382399	.	+	.	gene_id "cfdbc162-e787-4c39-a6b5-71e7119d6f7a_chr5:112381000"; transcript_id "cfdbc162-e787-4c39-a6b5-71e7119d6f7a_chr5:112381000";
chr5	/dev/stdin	exon	112381897	112382399	.	+	.	gene_id "cfdbc162-e787-4c39-a6b5-71e7119d6f7a_chr5:112381000"; transcript_id "cfdbc162-e787-4c39-a6b5-71e7119d6f7a_chr5:112381000"; exon_number "1"; exon_id "cfdbc162-e787-4c39-a6b5-71e7119d6f7a_chr5:112381000.1";
chr5	/dev/stdin	CDS	112381897	112382399	.	+	0	gene_id "cfdbc162-e787-4c39-a6b5-71e7119d6f7a_chr5:112381000"; transcript_id "cfdbc162-e787-4c39-a6b5-71e7119d6f7a_chr5:112381000"; exon_number "1"; exon_id "cfdbc162-e787-4c39-a6b5-71e7119d6f7a_chr5:112381000.1";
chr5	/dev/stdin	start_codon	112381897	112381899	.	+	0	gene_id "cfdbc162-e787-4c39-a6b5-71e7119d6f7a_chr5:112381000"; transcript_id "cfdbc162-e787-4c39-a6b5-71e7119d6f7a_chr5:112381000"; exon_number "1"; exon_id "cfdbc162-e787-4c39-a6b5-71e7119d6f7a_chr5:112381000.1";
chr5	/dev/stdin	transcript	112470258	112470695	.	-	.	gene_id "7beded0a-3fc5-426a-91f5-9af1afcb05e1_chr5:112470000"; transcript_id "7beded0a-3fc5-426a-91f5-9af1afcb05e1_chr5:112470000";
chr5	/dev/stdin	exon	112470258	112470695	.	-	.	gene_id "7beded0a-3fc5-426a-91f5-9af1afcb05e1_chr5:112470000"; transcript_id "7beded0a-3fc5-426a-91f5-9af1afcb05e1_chr5:112470000"; exon_number "1"; exon_id "7beded0a-3fc5-426a-91f5-9af1afcb05e1_chr5:112470000.1";
chr5	/dev/stdin	CDS	112470261	112470695	.	-	0	gene_id "7beded0a-3fc5-426a-91f5-9af1afcb05e1_chr5:112470000"; transcript_id "7beded0a-3fc5-426a-91f5-9af1afcb05e1_chr5:112470000"; exon_number "1"; exon_id "7beded0a-3fc5-426a-91f5-9af1afcb05e1_chr5:112470000.1";
chr5	/dev/stdin	start_codon	112470693	112470695	.	-	0	gene_id "7beded0a-3fc5-426a-91f5-9af1afcb05e1_chr5:112470000"; transcript_id "7beded0a-3fc5-426a-91f5-9af1afcb05e1_chr5:112470000"; exon_number "1"; exon_id "7beded0a-3fc5-426a-91f5-9af1afcb05e1_chr5:112470000.1";
chr5	/dev/stdin	stop_codon	112470258	112470260	.	-	0	gene_id "7beded0a-3fc5-426a-91f5-9af1afcb05e1_chr5:112470000"; transcript_id "7beded0a-3fc5-426a-91f5-9af1afcb05e1_chr5:112470000"; exon_number "1"; exon_id "7beded0a-3fc5-426a-91f5-9af1afcb05e1_chr5:112470000.1";
chr5	/dev/stdin	transcript	112822890	112824130	.	+	.	gene_id "84c461bf-bef0-407e-aac8-09e1f2cdb104_chr5:112822000"; transcript_id "84c461bf-bef0-407e-aac8-09e1f2cdb104_chr5:112822000";
chr5	/dev/stdin	exon	112822890	112824130	.	+	.	gene_id "84c461bf-bef0-407e-aac8-09e1f2cdb104_chr5:112822000"; transcript_id "84c461bf-bef0-407e-aac8-09e1f2cdb104_chr5:112822000"; exon_number "1"; exon_id "84c461bf-bef0-407e-aac8-09e1f2cdb104_chr5:112822000.1";
chr5	/dev/stdin	CDS	112822890	112824130	.	+	0	gene_id "84c461bf-bef0-407e-aac8-09e1f2cdb104_chr5:112822000"; transcript_id "84c461bf-bef0-407e-aac8-09e1f2cdb104_chr5:112822000"; exon_number "1"; exon_id "84c461bf-bef0-407e-aac8-09e1f2cdb104_chr5:112822000.1";
chr5	/dev/stdin	start_codon	112822890	112822892	.	+	0	gene_id "84c461bf-bef0-407e-aac8-09e1f2cdb104_chr5:112822000"; transcript_id "84c461bf-bef0-407e-aac8-09e1f2cdb104_chr5:112822000"; exon_number "1"; exon_id "84c461bf-bef0-407e-aac8-09e1f2cdb104_chr5:112822000.1";
chr5	/dev/stdin	transcript	112822560	112824053	.	+	.	gene_id "84c461bf-bef0-407e-aac8-09e1f2cdb104-3_chr5:112822000"; transcript_id "84c461bf-bef0-407e-aac8-09e1f2cdb104-3_chr5:112822000";
chr5	/dev/stdin	exon	112822560	112824053	.	+	.	gene_id "84c461bf-bef0-407e-aac8-09e1f2cdb104-3_chr5:112822000"; transcript_id "84c461bf-bef0-407e-aac8-09e1f2cdb104-3_chr5:112822000"; exon_number "1"; exon_id "84c461bf-bef0-407e-aac8-09e1f2cdb104-3_chr5:112822000.1";
chr5	/dev/stdin	CDS	112822560	112824050	.	+	0	gene_id "84c461bf-bef0-407e-aac8-09e1f2cdb104-3_chr5:112822000"; transcript_id "84c461bf-bef0-407e-aac8-09e1f2cdb104-3_chr5:112822000"; exon_number "1"; exon_id "84c461bf-bef0-407e-aac8-09e1f2cdb104-3_chr5:112822000.1";
chr5	/dev/stdin	start_codon	112822560	112822562	.	+	0	gene_id "84c461bf-bef0-407e-aac8-09e1f2cdb104-3_chr5:112822000"; transcript_id "84c461bf-bef0-407e-aac8-09e1f2cdb104-3_chr5:112822000"; exon_number "1"; exon_id "84c461bf-bef0-407e-aac8-09e1f2cdb104-3_chr5:112822000.1";
chr5	/dev/stdin	stop_codon	112824051	112824053	.	+	0	gene_id "84c461bf-bef0-407e-aac8-09e1f2cdb104-3_chr5:112822000"; transcript_id "84c461bf-bef0-407e-aac8-09e1f2cdb104-3_chr5:112822000"; exon_number "1"; exon_id "84c461bf-bef0-407e-aac8-09e1f2cdb104-3_chr5:112822000.1";
chr5	/dev/stdin	transcript	114484113	114485341	.	+	.	gene_id "44fb7901-150e-4aed-955e-10bfe164abde_ENSG00000250472.1"; transcript_id "44fb7901-150e-4aed-955e-10bfe164abde_ENSG00000250472.1";
chr5	/dev/stdin	exon	114484113	114485341	.	+	.	gene_id "44fb7901-150e-4aed-955e-10bfe164abde_ENSG00000250472.1"; transcript_id "44fb7901-150e-4aed-955e-10bfe164abde_ENSG00000250472.1"; exon_number "1"; exon_id "44fb7901-150e-4aed-955e-10bfe164abde_ENSG00000250472.1.1";
chr5	/dev/stdin	CDS	114484113	114485341	.	+	0	gene_id "44fb7901-150e-4aed-955e-10bfe164abde_ENSG00000250472.1"; transcript_id "44fb7901-150e-4aed-955e-10bfe164abde_ENSG00000250472.1"; exon_number "1"; exon_id "44fb7901-150e-4aed-955e-10bfe164abde_ENSG00000250472.1.1";
chr5	/dev/stdin	start_codon	114484113	114484115	.	+	0	gene_id "44fb7901-150e-4aed-955e-10bfe164abde_ENSG00000250472.1"; transcript_id "44fb7901-150e-4aed-955e-10bfe164abde_ENSG00000250472.1"; exon_number "1"; exon_id "44fb7901-150e-4aed-955e-10bfe164abde_ENSG00000250472.1.1";
chr5	/dev/stdin	transcript	114539948	114540683	.	-	.	gene_id "4fa3ef3a-d606-45bf-b62a-cad895e5d558-1_chr5:114539000"; transcript_id "4fa3ef3a-d606-45bf-b62a-cad895e5d558-1_chr5:114539000";
chr5	/dev/stdin	exon	114539948	114540683	.	-	.	gene_id "4fa3ef3a-d606-45bf-b62a-cad895e5d558-1_chr5:114539000"; transcript_id "4fa3ef3a-d606-45bf-b62a-cad895e5d558-1_chr5:114539000"; exon_number "1"; exon_id "4fa3ef3a-d606-45bf-b62a-cad895e5d558-1_chr5:114539000.1";
chr5	/dev/stdin	CDS	114539948	114540683	.	-	0	gene_id "4fa3ef3a-d606-45bf-b62a-cad895e5d558-1_chr5:114539000"; transcript_id "4fa3ef3a-d606-45bf-b62a-cad895e5d558-1_chr5:114539000"; exon_number "1"; exon_id "4fa3ef3a-d606-45bf-b62a-cad895e5d558-1_chr5:114539000.1";
chr5	/dev/stdin	start_codon	114540681	114540683	.	-	0	gene_id "4fa3ef3a-d606-45bf-b62a-cad895e5d558-1_chr5:114539000"; transcript_id "4fa3ef3a-d606-45bf-b62a-cad895e5d558-1_chr5:114539000"; exon_number "1"; exon_id "4fa3ef3a-d606-45bf-b62a-cad895e5d558-1_chr5:114539000.1";
chr5	/dev/stdin	transcript	114546544	114547318	.	-	.	gene_id "cb8ad95a-76fe-41c8-a559-d8ca44931680_chr5:114546000"; transcript_id "cb8ad95a-76fe-41c8-a559-d8ca44931680_chr5:114546000";
chr5	/dev/stdin	exon	114546544	114547318	.	-	.	gene_id "cb8ad95a-76fe-41c8-a559-d8ca44931680_chr5:114546000"; transcript_id "cb8ad95a-76fe-41c8-a559-d8ca44931680_chr5:114546000"; exon_number "1"; exon_id "cb8ad95a-76fe-41c8-a559-d8ca44931680_chr5:114546000.1";
chr5	/dev/stdin	CDS	114546544	114547318	.	-	0	gene_id "cb8ad95a-76fe-41c8-a559-d8ca44931680_chr5:114546000"; transcript_id "cb8ad95a-76fe-41c8-a559-d8ca44931680_chr5:114546000"; exon_number "1"; exon_id "cb8ad95a-76fe-41c8-a559-d8ca44931680_chr5:114546000.1";
chr5	/dev/stdin	start_codon	114547316	114547318	.	-	0	gene_id "cb8ad95a-76fe-41c8-a559-d8ca44931680_chr5:114546000"; transcript_id "cb8ad95a-76fe-41c8-a559-d8ca44931680_chr5:114546000"; exon_number "1"; exon_id "cb8ad95a-76fe-41c8-a559-d8ca44931680_chr5:114546000.1";
chr5	/dev/stdin	transcript	114858438	114860155	.	-	.	gene_id "f61da678-dc86-446d-a93b-43b124aba2d4-1_chr5:114858000"; transcript_id "f61da678-dc86-446d-a93b-43b124aba2d4-1_chr5:114858000";
chr5	/dev/stdin	exon	114858438	114860155	.	-	.	gene_id "f61da678-dc86-446d-a93b-43b124aba2d4-1_chr5:114858000"; transcript_id "f61da678-dc86-446d-a93b-43b124aba2d4-1_chr5:114858000"; exon_number "1"; exon_id "f61da678-dc86-446d-a93b-43b124aba2d4-1_chr5:114858000.1";
chr5	/dev/stdin	CDS	114858438	114860155	.	-	0	gene_id "f61da678-dc86-446d-a93b-43b124aba2d4-1_chr5:114858000"; transcript_id "f61da678-dc86-446d-a93b-43b124aba2d4-1_chr5:114858000"; exon_number "1"; exon_id "f61da678-dc86-446d-a93b-43b124aba2d4-1_chr5:114858000.1";
chr5	/dev/stdin	start_codon	114860153	114860155	.	-	0	gene_id "f61da678-dc86-446d-a93b-43b124aba2d4-1_chr5:114858000"; transcript_id "f61da678-dc86-446d-a93b-43b124aba2d4-1_chr5:114858000"; exon_number "1"; exon_id "f61da678-dc86-446d-a93b-43b124aba2d4-1_chr5:114858000.1";
chr5	/dev/stdin	transcript	114938280	114939506	.	-	.	gene_id "5df90bd7-c853-4726-8c71-a27f791e19e5_chr5:114938000"; transcript_id "5df90bd7-c853-4726-8c71-a27f791e19e5_chr5:114938000";
chr5	/dev/stdin	exon	114938280	114939506	.	-	.	gene_id "5df90bd7-c853-4726-8c71-a27f791e19e5_chr5:114938000"; transcript_id "5df90bd7-c853-4726-8c71-a27f791e19e5_chr5:114938000"; exon_number "1"; exon_id "5df90bd7-c853-4726-8c71-a27f791e19e5_chr5:114938000.1";
chr5	/dev/stdin	CDS	114938283	114939506	.	-	0	gene_id "5df90bd7-c853-4726-8c71-a27f791e19e5_chr5:114938000"; transcript_id "5df90bd7-c853-4726-8c71-a27f791e19e5_chr5:114938000"; exon_number "1"; exon_id "5df90bd7-c853-4726-8c71-a27f791e19e5_chr5:114938000.1";
chr5	/dev/stdin	start_codon	114939504	114939506	.	-	0	gene_id "5df90bd7-c853-4726-8c71-a27f791e19e5_chr5:114938000"; transcript_id "5df90bd7-c853-4726-8c71-a27f791e19e5_chr5:114938000"; exon_number "1"; exon_id "5df90bd7-c853-4726-8c71-a27f791e19e5_chr5:114938000.1";
chr5	/dev/stdin	stop_codon	114938280	114938282	.	-	0	gene_id "5df90bd7-c853-4726-8c71-a27f791e19e5_chr5:114938000"; transcript_id "5df90bd7-c853-4726-8c71-a27f791e19e5_chr5:114938000"; exon_number "1"; exon_id "5df90bd7-c853-4726-8c71-a27f791e19e5_chr5:114938000.1";
chr5	/dev/stdin	transcript	114949200	114950636	.	-	.	gene_id "2addb607-5363-4df2-b55e-a4b69a21c789_chr5:114949000"; transcript_id "2addb607-5363-4df2-b55e-a4b69a21c789_chr5:114949000";
chr5	/dev/stdin	exon	114949200	114950636	.	-	.	gene_id "2addb607-5363-4df2-b55e-a4b69a21c789_chr5:114949000"; transcript_id "2addb607-5363-4df2-b55e-a4b69a21c789_chr5:114949000"; exon_number "1"; exon_id "2addb607-5363-4df2-b55e-a4b69a21c789_chr5:114949000.1";
chr5	/dev/stdin	CDS	114949203	114950636	.	-	0	gene_id "2addb607-5363-4df2-b55e-a4b69a21c789_chr5:114949000"; transcript_id "2addb607-5363-4df2-b55e-a4b69a21c789_chr5:114949000"; exon_number "1"; exon_id "2addb607-5363-4df2-b55e-a4b69a21c789_chr5:114949000.1";
chr5	/dev/stdin	start_codon	114950634	114950636	.	-	0	gene_id "2addb607-5363-4df2-b55e-a4b69a21c789_chr5:114949000"; transcript_id "2addb607-5363-4df2-b55e-a4b69a21c789_chr5:114949000"; exon_number "1"; exon_id "2addb607-5363-4df2-b55e-a4b69a21c789_chr5:114949000.1";
chr5	/dev/stdin	stop_codon	114949200	114949202	.	-	0	gene_id "2addb607-5363-4df2-b55e-a4b69a21c789_chr5:114949000"; transcript_id "2addb607-5363-4df2-b55e-a4b69a21c789_chr5:114949000"; exon_number "1"; exon_id "2addb607-5363-4df2-b55e-a4b69a21c789_chr5:114949000.1";
chr5	/dev/stdin	transcript	115164930	115165840	.	-	.	gene_id "4b9b1fa4-f414-4fbc-a397-e157d9baaf5a_chr5:115164000"; transcript_id "4b9b1fa4-f414-4fbc-a397-e157d9baaf5a_chr5:115164000";
chr5	/dev/stdin	exon	115164930	115165840	.	-	.	gene_id "4b9b1fa4-f414-4fbc-a397-e157d9baaf5a_chr5:115164000"; transcript_id "4b9b1fa4-f414-4fbc-a397-e157d9baaf5a_chr5:115164000"; exon_number "1"; exon_id "4b9b1fa4-f414-4fbc-a397-e157d9baaf5a_chr5:115164000.1";
chr5	/dev/stdin	CDS	115164930	115165840	.	-	0	gene_id "4b9b1fa4-f414-4fbc-a397-e157d9baaf5a_chr5:115164000"; transcript_id "4b9b1fa4-f414-4fbc-a397-e157d9baaf5a_chr5:115164000"; exon_number "1"; exon_id "4b9b1fa4-f414-4fbc-a397-e157d9baaf5a_chr5:115164000.1";
chr5	/dev/stdin	start_codon	115165838	115165840	.	-	0	gene_id "4b9b1fa4-f414-4fbc-a397-e157d9baaf5a_chr5:115164000"; transcript_id "4b9b1fa4-f414-4fbc-a397-e157d9baaf5a_chr5:115164000"; exon_number "1"; exon_id "4b9b1fa4-f414-4fbc-a397-e157d9baaf5a_chr5:115164000.1";
chr5	/dev/stdin	transcript	115164930	115165669	.	-	.	gene_id "4b9b1fa4-f414-4fbc-a397-e157d9baaf5a-1_chr5:115164000"; transcript_id "4b9b1fa4-f414-4fbc-a397-e157d9baaf5a-1_chr5:115164000";
chr5	/dev/stdin	exon	115164930	115165669	.	-	.	gene_id "4b9b1fa4-f414-4fbc-a397-e157d9baaf5a-1_chr5:115164000"; transcript_id "4b9b1fa4-f414-4fbc-a397-e157d9baaf5a-1_chr5:115164000"; exon_number "1"; exon_id "4b9b1fa4-f414-4fbc-a397-e157d9baaf5a-1_chr5:115164000.1";
chr5	/dev/stdin	CDS	115164930	115165669	.	-	0	gene_id "4b9b1fa4-f414-4fbc-a397-e157d9baaf5a-1_chr5:115164000"; transcript_id "4b9b1fa4-f414-4fbc-a397-e157d9baaf5a-1_chr5:115164000"; exon_number "1"; exon_id "4b9b1fa4-f414-4fbc-a397-e157d9baaf5a-1_chr5:115164000.1";
chr5	/dev/stdin	start_codon	115165667	115165669	.	-	0	gene_id "4b9b1fa4-f414-4fbc-a397-e157d9baaf5a-1_chr5:115164000"; transcript_id "4b9b1fa4-f414-4fbc-a397-e157d9baaf5a-1_chr5:115164000"; exon_number "1"; exon_id "4b9b1fa4-f414-4fbc-a397-e157d9baaf5a-1_chr5:115164000.1";
chr5	/dev/stdin	transcript	115163893	115165832	.	-	.	gene_id "4b9b1fa4-f414-4fbc-a397-e157d9baaf5a-2_chr5:115163000"; transcript_id "4b9b1fa4-f414-4fbc-a397-e157d9baaf5a-2_chr5:115163000";
chr5	/dev/stdin	exon	115163893	115165832	.	-	.	gene_id "4b9b1fa4-f414-4fbc-a397-e157d9baaf5a-2_chr5:115163000"; transcript_id "4b9b1fa4-f414-4fbc-a397-e157d9baaf5a-2_chr5:115163000"; exon_number "1"; exon_id "4b9b1fa4-f414-4fbc-a397-e157d9baaf5a-2_chr5:115163000.1";
chr5	/dev/stdin	CDS	115163893	115165832	.	-	0	gene_id "4b9b1fa4-f414-4fbc-a397-e157d9baaf5a-2_chr5:115163000"; transcript_id "4b9b1fa4-f414-4fbc-a397-e157d9baaf5a-2_chr5:115163000"; exon_number "1"; exon_id "4b9b1fa4-f414-4fbc-a397-e157d9baaf5a-2_chr5:115163000.1";
chr5	/dev/stdin	start_codon	115165830	115165832	.	-	0	gene_id "4b9b1fa4-f414-4fbc-a397-e157d9baaf5a-2_chr5:115163000"; transcript_id "4b9b1fa4-f414-4fbc-a397-e157d9baaf5a-2_chr5:115163000"; exon_number "1"; exon_id "4b9b1fa4-f414-4fbc-a397-e157d9baaf5a-2_chr5:115163000.1";
chr5	/dev/stdin	transcript	115177087	115177569	.	-	.	gene_id "fe17997e-325a-454a-a754-b22466e0c05f_chr5:115177000"; transcript_id "fe17997e-325a-454a-a754-b22466e0c05f_chr5:115177000";
chr5	/dev/stdin	exon	115177087	115177569	.	-	.	gene_id "fe17997e-325a-454a-a754-b22466e0c05f_chr5:115177000"; transcript_id "fe17997e-325a-454a-a754-b22466e0c05f_chr5:115177000"; exon_number "1"; exon_id "fe17997e-325a-454a-a754-b22466e0c05f_chr5:115177000.1";
chr5	/dev/stdin	CDS	115177090	115177569	.	-	0	gene_id "fe17997e-325a-454a-a754-b22466e0c05f_chr5:115177000"; transcript_id "fe17997e-325a-454a-a754-b22466e0c05f_chr5:115177000"; exon_number "1"; exon_id "fe17997e-325a-454a-a754-b22466e0c05f_chr5:115177000.1";
chr5	/dev/stdin	start_codon	115177567	115177569	.	-	0	gene_id "fe17997e-325a-454a-a754-b22466e0c05f_chr5:115177000"; transcript_id "fe17997e-325a-454a-a754-b22466e0c05f_chr5:115177000"; exon_number "1"; exon_id "fe17997e-325a-454a-a754-b22466e0c05f_chr5:115177000.1";
chr5	/dev/stdin	stop_codon	115177087	115177089	.	-	0	gene_id "fe17997e-325a-454a-a754-b22466e0c05f_chr5:115177000"; transcript_id "fe17997e-325a-454a-a754-b22466e0c05f_chr5:115177000"; exon_number "1"; exon_id "fe17997e-325a-454a-a754-b22466e0c05f_chr5:115177000.1";
chr5	/dev/stdin	transcript	115387535	115388040	.	-	.	gene_id "29cb28cf-910b-4f30-9b6d-28a06da0b777_ENSG00000185641.5"; transcript_id "29cb28cf-910b-4f30-9b6d-28a06da0b777_ENSG00000185641.5";
chr5	/dev/stdin	exon	115387535	115388040	.	-	.	gene_id "29cb28cf-910b-4f30-9b6d-28a06da0b777_ENSG00000185641.5"; transcript_id "29cb28cf-910b-4f30-9b6d-28a06da0b777_ENSG00000185641.5"; exon_number "1"; exon_id "29cb28cf-910b-4f30-9b6d-28a06da0b777_ENSG00000185641.5.1";
chr5	/dev/stdin	CDS	115387535	115388040	.	-	0	gene_id "29cb28cf-910b-4f30-9b6d-28a06da0b777_ENSG00000185641.5"; transcript_id "29cb28cf-910b-4f30-9b6d-28a06da0b777_ENSG00000185641.5"; exon_number "1"; exon_id "29cb28cf-910b-4f30-9b6d-28a06da0b777_ENSG00000185641.5.1";
chr5	/dev/stdin	start_codon	115388038	115388040	.	-	0	gene_id "29cb28cf-910b-4f30-9b6d-28a06da0b777_ENSG00000185641.5"; transcript_id "29cb28cf-910b-4f30-9b6d-28a06da0b777_ENSG00000185641.5"; exon_number "1"; exon_id "29cb28cf-910b-4f30-9b6d-28a06da0b777_ENSG00000185641.5.1";
chr5	/dev/stdin	transcript	115387535	115387900	.	-	.	gene_id "29cb28cf-910b-4f30-9b6d-28a06da0b777-1_chr5:115387000"; transcript_id "29cb28cf-910b-4f30-9b6d-28a06da0b777-1_chr5:115387000";
chr5	/dev/stdin	exon	115387535	115387900	.	-	.	gene_id "29cb28cf-910b-4f30-9b6d-28a06da0b777-1_chr5:115387000"; transcript_id "29cb28cf-910b-4f30-9b6d-28a06da0b777-1_chr5:115387000"; exon_number "1"; exon_id "29cb28cf-910b-4f30-9b6d-28a06da0b777-1_chr5:115387000.1";
chr5	/dev/stdin	CDS	115387538	115387900	.	-	0	gene_id "29cb28cf-910b-4f30-9b6d-28a06da0b777-1_chr5:115387000"; transcript_id "29cb28cf-910b-4f30-9b6d-28a06da0b777-1_chr5:115387000"; exon_number "1"; exon_id "29cb28cf-910b-4f30-9b6d-28a06da0b777-1_chr5:115387000.1";
chr5	/dev/stdin	start_codon	115387898	115387900	.	-	0	gene_id "29cb28cf-910b-4f30-9b6d-28a06da0b777-1_chr5:115387000"; transcript_id "29cb28cf-910b-4f30-9b6d-28a06da0b777-1_chr5:115387000"; exon_number "1"; exon_id "29cb28cf-910b-4f30-9b6d-28a06da0b777-1_chr5:115387000.1";
chr5	/dev/stdin	stop_codon	115387535	115387537	.	-	0	gene_id "29cb28cf-910b-4f30-9b6d-28a06da0b777-1_chr5:115387000"; transcript_id "29cb28cf-910b-4f30-9b6d-28a06da0b777-1_chr5:115387000"; exon_number "1"; exon_id "29cb28cf-910b-4f30-9b6d-28a06da0b777-1_chr5:115387000.1";
chr5	/dev/stdin	transcript	115419504	115421113	.	-	.	gene_id "68385433-c0ac-4814-a1b4-d2799318400e-2_ENSG00000271918.1"; transcript_id "68385433-c0ac-4814-a1b4-d2799318400e-2_ENSG00000271918.1";
chr5	/dev/stdin	exon	115419504	115421113	.	-	.	gene_id "68385433-c0ac-4814-a1b4-d2799318400e-2_ENSG00000271918.1"; transcript_id "68385433-c0ac-4814-a1b4-d2799318400e-2_ENSG00000271918.1"; exon_number "1"; exon_id "68385433-c0ac-4814-a1b4-d2799318400e-2_ENSG00000271918.1.1";
chr5	/dev/stdin	CDS	115419504	115421113	.	-	0	gene_id "68385433-c0ac-4814-a1b4-d2799318400e-2_ENSG00000271918.1"; transcript_id "68385433-c0ac-4814-a1b4-d2799318400e-2_ENSG00000271918.1"; exon_number "1"; exon_id "68385433-c0ac-4814-a1b4-d2799318400e-2_ENSG00000271918.1.1";
chr5	/dev/stdin	start_codon	115421111	115421113	.	-	0	gene_id "68385433-c0ac-4814-a1b4-d2799318400e-2_ENSG00000271918.1"; transcript_id "68385433-c0ac-4814-a1b4-d2799318400e-2_ENSG00000271918.1"; exon_number "1"; exon_id "68385433-c0ac-4814-a1b4-d2799318400e-2_ENSG00000271918.1.1";
chr5	/dev/stdin	transcript	115898221	115898765	.	-	.	gene_id "22fd4701-f4b4-489f-8e89-198cf7c71d8d_ENSG00000239528.1"; transcript_id "22fd4701-f4b4-489f-8e89-198cf7c71d8d_ENSG00000239528.1";
chr5	/dev/stdin	exon	115898221	115898765	.	-	.	gene_id "22fd4701-f4b4-489f-8e89-198cf7c71d8d_ENSG00000239528.1"; transcript_id "22fd4701-f4b4-489f-8e89-198cf7c71d8d_ENSG00000239528.1"; exon_number "1"; exon_id "22fd4701-f4b4-489f-8e89-198cf7c71d8d_ENSG00000239528.1.1";
chr5	/dev/stdin	CDS	115898221	115898765	.	-	0	gene_id "22fd4701-f4b4-489f-8e89-198cf7c71d8d_ENSG00000239528.1"; transcript_id "22fd4701-f4b4-489f-8e89-198cf7c71d8d_ENSG00000239528.1"; exon_number "1"; exon_id "22fd4701-f4b4-489f-8e89-198cf7c71d8d_ENSG00000239528.1.1";
chr5	/dev/stdin	start_codon	115898763	115898765	.	-	0	gene_id "22fd4701-f4b4-489f-8e89-198cf7c71d8d_ENSG00000239528.1"; transcript_id "22fd4701-f4b4-489f-8e89-198cf7c71d8d_ENSG00000239528.1"; exon_number "1"; exon_id "22fd4701-f4b4-489f-8e89-198cf7c71d8d_ENSG00000239528.1.1";
chr5	/dev/stdin	transcript	118309356	118309831	.	+	.	gene_id "448c4f6d-5366-414d-851f-e4bdd6800760_ENSG00000197744.5"; transcript_id "448c4f6d-5366-414d-851f-e4bdd6800760_ENSG00000197744.5";
chr5	/dev/stdin	exon	118309356	118309831	.	+	.	gene_id "448c4f6d-5366-414d-851f-e4bdd6800760_ENSG00000197744.5"; transcript_id "448c4f6d-5366-414d-851f-e4bdd6800760_ENSG00000197744.5"; exon_number "1"; exon_id "448c4f6d-5366-414d-851f-e4bdd6800760_ENSG00000197744.5.1";
chr5	/dev/stdin	CDS	118309356	118309831	.	+	0	gene_id "448c4f6d-5366-414d-851f-e4bdd6800760_ENSG00000197744.5"; transcript_id "448c4f6d-5366-414d-851f-e4bdd6800760_ENSG00000197744.5"; exon_number "1"; exon_id "448c4f6d-5366-414d-851f-e4bdd6800760_ENSG00000197744.5.1";
chr5	/dev/stdin	start_codon	118309356	118309358	.	+	0	gene_id "448c4f6d-5366-414d-851f-e4bdd6800760_ENSG00000197744.5"; transcript_id "448c4f6d-5366-414d-851f-e4bdd6800760_ENSG00000197744.5"; exon_number "1"; exon_id "448c4f6d-5366-414d-851f-e4bdd6800760_ENSG00000197744.5.1";
chr5	/dev/stdin	transcript	118309356	118310515	.	+	.	gene_id "448c4f6d-5366-414d-851f-e4bdd6800760-1_chr5:118309000"; transcript_id "448c4f6d-5366-414d-851f-e4bdd6800760-1_chr5:118309000";
chr5	/dev/stdin	exon	118309356	118310515	.	+	.	gene_id "448c4f6d-5366-414d-851f-e4bdd6800760-1_chr5:118309000"; transcript_id "448c4f6d-5366-414d-851f-e4bdd6800760-1_chr5:118309000"; exon_number "1"; exon_id "448c4f6d-5366-414d-851f-e4bdd6800760-1_chr5:118309000.1";
chr5	/dev/stdin	CDS	118309356	118310515	.	+	0	gene_id "448c4f6d-5366-414d-851f-e4bdd6800760-1_chr5:118309000"; transcript_id "448c4f6d-5366-414d-851f-e4bdd6800760-1_chr5:118309000"; exon_number "1"; exon_id "448c4f6d-5366-414d-851f-e4bdd6800760-1_chr5:118309000.1";
chr5	/dev/stdin	start_codon	118309356	118309358	.	+	0	gene_id "448c4f6d-5366-414d-851f-e4bdd6800760-1_chr5:118309000"; transcript_id "448c4f6d-5366-414d-851f-e4bdd6800760-1_chr5:118309000"; exon_number "1"; exon_id "448c4f6d-5366-414d-851f-e4bdd6800760-1_chr5:118309000.1";
chr5	/dev/stdin	transcript	118309546	118310515	.	+	.	gene_id "448c4f6d-5366-414d-851f-e4bdd6800760-2_chr5:118309000"; transcript_id "448c4f6d-5366-414d-851f-e4bdd6800760-2_chr5:118309000";
chr5	/dev/stdin	exon	118309546	118310515	.	+	.	gene_id "448c4f6d-5366-414d-851f-e4bdd6800760-2_chr5:118309000"; transcript_id "448c4f6d-5366-414d-851f-e4bdd6800760-2_chr5:118309000"; exon_number "1"; exon_id "448c4f6d-5366-414d-851f-e4bdd6800760-2_chr5:118309000.1";
chr5	/dev/stdin	CDS	118309546	118310515	.	+	0	gene_id "448c4f6d-5366-414d-851f-e4bdd6800760-2_chr5:118309000"; transcript_id "448c4f6d-5366-414d-851f-e4bdd6800760-2_chr5:118309000"; exon_number "1"; exon_id "448c4f6d-5366-414d-851f-e4bdd6800760-2_chr5:118309000.1";
chr5	/dev/stdin	start_codon	118309546	118309548	.	+	0	gene_id "448c4f6d-5366-414d-851f-e4bdd6800760-2_chr5:118309000"; transcript_id "448c4f6d-5366-414d-851f-e4bdd6800760-2_chr5:118309000"; exon_number "1"; exon_id "448c4f6d-5366-414d-851f-e4bdd6800760-2_chr5:118309000.1";
chr5	/dev/stdin	transcript	118593133	118595705	.	+	.	gene_id "75c5bf5e-c0a8-45df-997c-fa03e3670f84_chr5:118593000"; transcript_id "75c5bf5e-c0a8-45df-997c-fa03e3670f84_chr5:118593000";
chr5	/dev/stdin	exon	118593133	118595705	.	+	.	gene_id "75c5bf5e-c0a8-45df-997c-fa03e3670f84_chr5:118593000"; transcript_id "75c5bf5e-c0a8-45df-997c-fa03e3670f84_chr5:118593000"; exon_number "1"; exon_id "75c5bf5e-c0a8-45df-997c-fa03e3670f84_chr5:118593000.1";
chr5	/dev/stdin	CDS	118593133	118595705	.	+	0	gene_id "75c5bf5e-c0a8-45df-997c-fa03e3670f84_chr5:118593000"; transcript_id "75c5bf5e-c0a8-45df-997c-fa03e3670f84_chr5:118593000"; exon_number "1"; exon_id "75c5bf5e-c0a8-45df-997c-fa03e3670f84_chr5:118593000.1";
chr5	/dev/stdin	start_codon	118593133	118593135	.	+	0	gene_id "75c5bf5e-c0a8-45df-997c-fa03e3670f84_chr5:118593000"; transcript_id "75c5bf5e-c0a8-45df-997c-fa03e3670f84_chr5:118593000"; exon_number "1"; exon_id "75c5bf5e-c0a8-45df-997c-fa03e3670f84_chr5:118593000.1";
chr5	/dev/stdin	transcript	118603604	118604387	.	-	.	gene_id "818f7cc9-dfd8-413c-b4cd-32502c424441_chr5:118603000"; transcript_id "818f7cc9-dfd8-413c-b4cd-32502c424441_chr5:118603000";
chr5	/dev/stdin	exon	118603604	118604387	.	-	.	gene_id "818f7cc9-dfd8-413c-b4cd-32502c424441_chr5:118603000"; transcript_id "818f7cc9-dfd8-413c-b4cd-32502c424441_chr5:118603000"; exon_number "1"; exon_id "818f7cc9-dfd8-413c-b4cd-32502c424441_chr5:118603000.1";
chr5	/dev/stdin	CDS	118603604	118604387	.	-	0	gene_id "818f7cc9-dfd8-413c-b4cd-32502c424441_chr5:118603000"; transcript_id "818f7cc9-dfd8-413c-b4cd-32502c424441_chr5:118603000"; exon_number "1"; exon_id "818f7cc9-dfd8-413c-b4cd-32502c424441_chr5:118603000.1";
chr5	/dev/stdin	start_codon	118604385	118604387	.	-	0	gene_id "818f7cc9-dfd8-413c-b4cd-32502c424441_chr5:118603000"; transcript_id "818f7cc9-dfd8-413c-b4cd-32502c424441_chr5:118603000"; exon_number "1"; exon_id "818f7cc9-dfd8-413c-b4cd-32502c424441_chr5:118603000.1";
chr5	/dev/stdin	transcript	118669299	118669849	.	-	.	gene_id "091306c6-7a3b-4655-975a-b4b079c93a1f_chr5:118669000"; transcript_id "091306c6-7a3b-4655-975a-b4b079c93a1f_chr5:118669000";
chr5	/dev/stdin	exon	118669299	118669849	.	-	.	gene_id "091306c6-7a3b-4655-975a-b4b079c93a1f_chr5:118669000"; transcript_id "091306c6-7a3b-4655-975a-b4b079c93a1f_chr5:118669000"; exon_number "1"; exon_id "091306c6-7a3b-4655-975a-b4b079c93a1f_chr5:118669000.1";
chr5	/dev/stdin	CDS	118669299	118669849	.	-	0	gene_id "091306c6-7a3b-4655-975a-b4b079c93a1f_chr5:118669000"; transcript_id "091306c6-7a3b-4655-975a-b4b079c93a1f_chr5:118669000"; exon_number "1"; exon_id "091306c6-7a3b-4655-975a-b4b079c93a1f_chr5:118669000.1";
chr5	/dev/stdin	start_codon	118669847	118669849	.	-	0	gene_id "091306c6-7a3b-4655-975a-b4b079c93a1f_chr5:118669000"; transcript_id "091306c6-7a3b-4655-975a-b4b079c93a1f_chr5:118669000"; exon_number "1"; exon_id "091306c6-7a3b-4655-975a-b4b079c93a1f_chr5:118669000.1";
chr5	/dev/stdin	transcript	118734376	118735383	.	+	.	gene_id "28452527-bd75-45e8-bb09-e0b78b4551b3_chr5:118734000"; transcript_id "28452527-bd75-45e8-bb09-e0b78b4551b3_chr5:118734000";
chr5	/dev/stdin	exon	118734376	118735383	.	+	.	gene_id "28452527-bd75-45e8-bb09-e0b78b4551b3_chr5:118734000"; transcript_id "28452527-bd75-45e8-bb09-e0b78b4551b3_chr5:118734000"; exon_number "1"; exon_id "28452527-bd75-45e8-bb09-e0b78b4551b3_chr5:118734000.1";
chr5	/dev/stdin	CDS	118734376	118735380	.	+	0	gene_id "28452527-bd75-45e8-bb09-e0b78b4551b3_chr5:118734000"; transcript_id "28452527-bd75-45e8-bb09-e0b78b4551b3_chr5:118734000"; exon_number "1"; exon_id "28452527-bd75-45e8-bb09-e0b78b4551b3_chr5:118734000.1";
chr5	/dev/stdin	start_codon	118734376	118734378	.	+	0	gene_id "28452527-bd75-45e8-bb09-e0b78b4551b3_chr5:118734000"; transcript_id "28452527-bd75-45e8-bb09-e0b78b4551b3_chr5:118734000"; exon_number "1"; exon_id "28452527-bd75-45e8-bb09-e0b78b4551b3_chr5:118734000.1";
chr5	/dev/stdin	stop_codon	118735381	118735383	.	+	0	gene_id "28452527-bd75-45e8-bb09-e0b78b4551b3_chr5:118734000"; transcript_id "28452527-bd75-45e8-bb09-e0b78b4551b3_chr5:118734000"; exon_number "1"; exon_id "28452527-bd75-45e8-bb09-e0b78b4551b3_chr5:118734000.1";
chr5	/dev/stdin	transcript	118732483	118734380	.	+	.	gene_id "28452527-bd75-45e8-bb09-e0b78b4551b3-2_chr5:118732000"; transcript_id "28452527-bd75-45e8-bb09-e0b78b4551b3-2_chr5:118732000";
chr5	/dev/stdin	exon	118732483	118734380	.	+	.	gene_id "28452527-bd75-45e8-bb09-e0b78b4551b3-2_chr5:118732000"; transcript_id "28452527-bd75-45e8-bb09-e0b78b4551b3-2_chr5:118732000"; exon_number "1"; exon_id "28452527-bd75-45e8-bb09-e0b78b4551b3-2_chr5:118732000.1";
chr5	/dev/stdin	CDS	118732483	118734380	.	+	0	gene_id "28452527-bd75-45e8-bb09-e0b78b4551b3-2_chr5:118732000"; transcript_id "28452527-bd75-45e8-bb09-e0b78b4551b3-2_chr5:118732000"; exon_number "1"; exon_id "28452527-bd75-45e8-bb09-e0b78b4551b3-2_chr5:118732000.1";
chr5	/dev/stdin	start_codon	118732483	118732485	.	+	0	gene_id "28452527-bd75-45e8-bb09-e0b78b4551b3-2_chr5:118732000"; transcript_id "28452527-bd75-45e8-bb09-e0b78b4551b3-2_chr5:118732000"; exon_number "1"; exon_id "28452527-bd75-45e8-bb09-e0b78b4551b3-2_chr5:118732000.1";
chr5	/dev/stdin	transcript	118877598	118877947	.	-	.	gene_id "06bea6f2-10fb-4e4d-8035-e3b225aa7fb9_chr5:118877000"; transcript_id "06bea6f2-10fb-4e4d-8035-e3b225aa7fb9_chr5:118877000";
chr5	/dev/stdin	exon	118877598	118877947	.	-	.	gene_id "06bea6f2-10fb-4e4d-8035-e3b225aa7fb9_chr5:118877000"; transcript_id "06bea6f2-10fb-4e4d-8035-e3b225aa7fb9_chr5:118877000"; exon_number "1"; exon_id "06bea6f2-10fb-4e4d-8035-e3b225aa7fb9_chr5:118877000.1";
chr5	/dev/stdin	CDS	118877598	118877947	.	-	0	gene_id "06bea6f2-10fb-4e4d-8035-e3b225aa7fb9_chr5:118877000"; transcript_id "06bea6f2-10fb-4e4d-8035-e3b225aa7fb9_chr5:118877000"; exon_number "1"; exon_id "06bea6f2-10fb-4e4d-8035-e3b225aa7fb9_chr5:118877000.1";
chr5	/dev/stdin	start_codon	118877945	118877947	.	-	0	gene_id "06bea6f2-10fb-4e4d-8035-e3b225aa7fb9_chr5:118877000"; transcript_id "06bea6f2-10fb-4e4d-8035-e3b225aa7fb9_chr5:118877000"; exon_number "1"; exon_id "06bea6f2-10fb-4e4d-8035-e3b225aa7fb9_chr5:118877000.1";
chr5	/dev/stdin	transcript	121337261	121339055	.	+	.	gene_id "d5ebe736-b767-4d2f-b527-6670fed213eb_chr5:121337000"; transcript_id "d5ebe736-b767-4d2f-b527-6670fed213eb_chr5:121337000";
chr5	/dev/stdin	exon	121337261	121339055	.	+	.	gene_id "d5ebe736-b767-4d2f-b527-6670fed213eb_chr5:121337000"; transcript_id "d5ebe736-b767-4d2f-b527-6670fed213eb_chr5:121337000"; exon_number "1"; exon_id "d5ebe736-b767-4d2f-b527-6670fed213eb_chr5:121337000.1";
chr5	/dev/stdin	CDS	121337261	121339055	.	+	0	gene_id "d5ebe736-b767-4d2f-b527-6670fed213eb_chr5:121337000"; transcript_id "d5ebe736-b767-4d2f-b527-6670fed213eb_chr5:121337000"; exon_number "1"; exon_id "d5ebe736-b767-4d2f-b527-6670fed213eb_chr5:121337000.1";
chr5	/dev/stdin	start_codon	121337261	121337263	.	+	0	gene_id "d5ebe736-b767-4d2f-b527-6670fed213eb_chr5:121337000"; transcript_id "d5ebe736-b767-4d2f-b527-6670fed213eb_chr5:121337000"; exon_number "1"; exon_id "d5ebe736-b767-4d2f-b527-6670fed213eb_chr5:121337000.1";
chr5	/dev/stdin	transcript	121372589	121373863	.	-	.	gene_id "27b00ed9-860b-4f4a-8109-c3ff4c219658_chr5:121372000"; transcript_id "27b00ed9-860b-4f4a-8109-c3ff4c219658_chr5:121372000";
chr5	/dev/stdin	exon	121372589	121373863	.	-	.	gene_id "27b00ed9-860b-4f4a-8109-c3ff4c219658_chr5:121372000"; transcript_id "27b00ed9-860b-4f4a-8109-c3ff4c219658_chr5:121372000"; exon_number "1"; exon_id "27b00ed9-860b-4f4a-8109-c3ff4c219658_chr5:121372000.1";
chr5	/dev/stdin	CDS	121372592	121373863	.	-	0	gene_id "27b00ed9-860b-4f4a-8109-c3ff4c219658_chr5:121372000"; transcript_id "27b00ed9-860b-4f4a-8109-c3ff4c219658_chr5:121372000"; exon_number "1"; exon_id "27b00ed9-860b-4f4a-8109-c3ff4c219658_chr5:121372000.1";
chr5	/dev/stdin	start_codon	121373861	121373863	.	-	0	gene_id "27b00ed9-860b-4f4a-8109-c3ff4c219658_chr5:121372000"; transcript_id "27b00ed9-860b-4f4a-8109-c3ff4c219658_chr5:121372000"; exon_number "1"; exon_id "27b00ed9-860b-4f4a-8109-c3ff4c219658_chr5:121372000.1";
chr5	/dev/stdin	stop_codon	121372589	121372591	.	-	0	gene_id "27b00ed9-860b-4f4a-8109-c3ff4c219658_chr5:121372000"; transcript_id "27b00ed9-860b-4f4a-8109-c3ff4c219658_chr5:121372000"; exon_number "1"; exon_id "27b00ed9-860b-4f4a-8109-c3ff4c219658_chr5:121372000.1";
chr5	/dev/stdin	transcript	122184383	122186502	.	-	.	gene_id "f55be685-78be-441d-aec6-2d16be5d6017_chr5:122184000"; transcript_id "f55be685-78be-441d-aec6-2d16be5d6017_chr5:122184000";
chr5	/dev/stdin	exon	122184383	122186502	.	-	.	gene_id "f55be685-78be-441d-aec6-2d16be5d6017_chr5:122184000"; transcript_id "f55be685-78be-441d-aec6-2d16be5d6017_chr5:122184000"; exon_number "1"; exon_id "f55be685-78be-441d-aec6-2d16be5d6017_chr5:122184000.1";
chr5	/dev/stdin	CDS	122184383	122186502	.	-	0	gene_id "f55be685-78be-441d-aec6-2d16be5d6017_chr5:122184000"; transcript_id "f55be685-78be-441d-aec6-2d16be5d6017_chr5:122184000"; exon_number "1"; exon_id "f55be685-78be-441d-aec6-2d16be5d6017_chr5:122184000.1";
chr5	/dev/stdin	start_codon	122186500	122186502	.	-	0	gene_id "f55be685-78be-441d-aec6-2d16be5d6017_chr5:122184000"; transcript_id "f55be685-78be-441d-aec6-2d16be5d6017_chr5:122184000"; exon_number "1"; exon_id "f55be685-78be-441d-aec6-2d16be5d6017_chr5:122184000.1";
chr5	/dev/stdin	transcript	122343344	122344305	.	+	.	gene_id "a9682b17-207f-4593-b016-6374aee8818b_chr5:122343000"; transcript_id "a9682b17-207f-4593-b016-6374aee8818b_chr5:122343000";
chr5	/dev/stdin	exon	122343344	122344305	.	+	.	gene_id "a9682b17-207f-4593-b016-6374aee8818b_chr5:122343000"; transcript_id "a9682b17-207f-4593-b016-6374aee8818b_chr5:122343000"; exon_number "1"; exon_id "a9682b17-207f-4593-b016-6374aee8818b_chr5:122343000.1";
chr5	/dev/stdin	CDS	122343344	122344305	.	+	0	gene_id "a9682b17-207f-4593-b016-6374aee8818b_chr5:122343000"; transcript_id "a9682b17-207f-4593-b016-6374aee8818b_chr5:122343000"; exon_number "1"; exon_id "a9682b17-207f-4593-b016-6374aee8818b_chr5:122343000.1";
chr5	/dev/stdin	start_codon	122343344	122343346	.	+	0	gene_id "a9682b17-207f-4593-b016-6374aee8818b_chr5:122343000"; transcript_id "a9682b17-207f-4593-b016-6374aee8818b_chr5:122343000"; exon_number "1"; exon_id "a9682b17-207f-4593-b016-6374aee8818b_chr5:122343000.1";
chr5	/dev/stdin	transcript	122343344	122344907	.	+	.	gene_id "a9682b17-207f-4593-b016-6374aee8818b-1_chr5:122343000"; transcript_id "a9682b17-207f-4593-b016-6374aee8818b-1_chr5:122343000";
chr5	/dev/stdin	exon	122343344	122344907	.	+	.	gene_id "a9682b17-207f-4593-b016-6374aee8818b-1_chr5:122343000"; transcript_id "a9682b17-207f-4593-b016-6374aee8818b-1_chr5:122343000"; exon_number "1"; exon_id "a9682b17-207f-4593-b016-6374aee8818b-1_chr5:122343000.1";
chr5	/dev/stdin	CDS	122343344	122344907	.	+	0	gene_id "a9682b17-207f-4593-b016-6374aee8818b-1_chr5:122343000"; transcript_id "a9682b17-207f-4593-b016-6374aee8818b-1_chr5:122343000"; exon_number "1"; exon_id "a9682b17-207f-4593-b016-6374aee8818b-1_chr5:122343000.1";
chr5	/dev/stdin	start_codon	122343344	122343346	.	+	0	gene_id "a9682b17-207f-4593-b016-6374aee8818b-1_chr5:122343000"; transcript_id "a9682b17-207f-4593-b016-6374aee8818b-1_chr5:122343000"; exon_number "1"; exon_id "a9682b17-207f-4593-b016-6374aee8818b-1_chr5:122343000.1";
chr5	/dev/stdin	transcript	122346769	122348387	.	+	.	gene_id "59d48d3a-91b7-4b4d-9df9-34ae5250237e-1_chr5:122346000"; transcript_id "59d48d3a-91b7-4b4d-9df9-34ae5250237e-1_chr5:122346000";
chr5	/dev/stdin	exon	122346769	122348387	.	+	.	gene_id "59d48d3a-91b7-4b4d-9df9-34ae5250237e-1_chr5:122346000"; transcript_id "59d48d3a-91b7-4b4d-9df9-34ae5250237e-1_chr5:122346000"; exon_number "1"; exon_id "59d48d3a-91b7-4b4d-9df9-34ae5250237e-1_chr5:122346000.1";
chr5	/dev/stdin	CDS	122346769	122348387	.	+	0	gene_id "59d48d3a-91b7-4b4d-9df9-34ae5250237e-1_chr5:122346000"; transcript_id "59d48d3a-91b7-4b4d-9df9-34ae5250237e-1_chr5:122346000"; exon_number "1"; exon_id "59d48d3a-91b7-4b4d-9df9-34ae5250237e-1_chr5:122346000.1";
chr5	/dev/stdin	start_codon	122346769	122346771	.	+	0	gene_id "59d48d3a-91b7-4b4d-9df9-34ae5250237e-1_chr5:122346000"; transcript_id "59d48d3a-91b7-4b4d-9df9-34ae5250237e-1_chr5:122346000"; exon_number "1"; exon_id "59d48d3a-91b7-4b4d-9df9-34ae5250237e-1_chr5:122346000.1";
chr5	/dev/stdin	transcript	122378107	122378622	.	-	.	gene_id "c8107f15-c42f-4660-9e9b-875aeb28bf06_chr5:122378000"; transcript_id "c8107f15-c42f-4660-9e9b-875aeb28bf06_chr5:122378000";
chr5	/dev/stdin	exon	122378107	122378622	.	-	.	gene_id "c8107f15-c42f-4660-9e9b-875aeb28bf06_chr5:122378000"; transcript_id "c8107f15-c42f-4660-9e9b-875aeb28bf06_chr5:122378000"; exon_number "1"; exon_id "c8107f15-c42f-4660-9e9b-875aeb28bf06_chr5:122378000.1";
chr5	/dev/stdin	CDS	122378110	122378622	.	-	0	gene_id "c8107f15-c42f-4660-9e9b-875aeb28bf06_chr5:122378000"; transcript_id "c8107f15-c42f-4660-9e9b-875aeb28bf06_chr5:122378000"; exon_number "1"; exon_id "c8107f15-c42f-4660-9e9b-875aeb28bf06_chr5:122378000.1";
chr5	/dev/stdin	start_codon	122378620	122378622	.	-	0	gene_id "c8107f15-c42f-4660-9e9b-875aeb28bf06_chr5:122378000"; transcript_id "c8107f15-c42f-4660-9e9b-875aeb28bf06_chr5:122378000"; exon_number "1"; exon_id "c8107f15-c42f-4660-9e9b-875aeb28bf06_chr5:122378000.1";
chr5	/dev/stdin	stop_codon	122378107	122378109	.	-	0	gene_id "c8107f15-c42f-4660-9e9b-875aeb28bf06_chr5:122378000"; transcript_id "c8107f15-c42f-4660-9e9b-875aeb28bf06_chr5:122378000"; exon_number "1"; exon_id "c8107f15-c42f-4660-9e9b-875aeb28bf06_chr5:122378000.1";
chr5	/dev/stdin	transcript	122561836	122562240	.	+	.	gene_id "fb95e2ec-e59a-4135-ab17-d73f91cac56f_chr5:122561000"; transcript_id "fb95e2ec-e59a-4135-ab17-d73f91cac56f_chr5:122561000";
chr5	/dev/stdin	exon	122561836	122562240	.	+	.	gene_id "fb95e2ec-e59a-4135-ab17-d73f91cac56f_chr5:122561000"; transcript_id "fb95e2ec-e59a-4135-ab17-d73f91cac56f_chr5:122561000"; exon_number "1"; exon_id "fb95e2ec-e59a-4135-ab17-d73f91cac56f_chr5:122561000.1";
chr5	/dev/stdin	CDS	122561836	122562237	.	+	0	gene_id "fb95e2ec-e59a-4135-ab17-d73f91cac56f_chr5:122561000"; transcript_id "fb95e2ec-e59a-4135-ab17-d73f91cac56f_chr5:122561000"; exon_number "1"; exon_id "fb95e2ec-e59a-4135-ab17-d73f91cac56f_chr5:122561000.1";
chr5	/dev/stdin	start_codon	122561836	122561838	.	+	0	gene_id "fb95e2ec-e59a-4135-ab17-d73f91cac56f_chr5:122561000"; transcript_id "fb95e2ec-e59a-4135-ab17-d73f91cac56f_chr5:122561000"; exon_number "1"; exon_id "fb95e2ec-e59a-4135-ab17-d73f91cac56f_chr5:122561000.1";
chr5	/dev/stdin	stop_codon	122562238	122562240	.	+	0	gene_id "fb95e2ec-e59a-4135-ab17-d73f91cac56f_chr5:122561000"; transcript_id "fb95e2ec-e59a-4135-ab17-d73f91cac56f_chr5:122561000"; exon_number "1"; exon_id "fb95e2ec-e59a-4135-ab17-d73f91cac56f_chr5:122561000.1";
chr5	/dev/stdin	transcript	122950249	122952465	.	-	.	gene_id "06e23f47-1d0e-4762-9f0d-3e2d01d5937f_chr5:122950000"; transcript_id "06e23f47-1d0e-4762-9f0d-3e2d01d5937f_chr5:122950000";
chr5	/dev/stdin	exon	122950249	122952465	.	-	.	gene_id "06e23f47-1d0e-4762-9f0d-3e2d01d5937f_chr5:122950000"; transcript_id "06e23f47-1d0e-4762-9f0d-3e2d01d5937f_chr5:122950000"; exon_number "1"; exon_id "06e23f47-1d0e-4762-9f0d-3e2d01d5937f_chr5:122950000.1";
chr5	/dev/stdin	CDS	122950252	122952465	.	-	0	gene_id "06e23f47-1d0e-4762-9f0d-3e2d01d5937f_chr5:122950000"; transcript_id "06e23f47-1d0e-4762-9f0d-3e2d01d5937f_chr5:122950000"; exon_number "1"; exon_id "06e23f47-1d0e-4762-9f0d-3e2d01d5937f_chr5:122950000.1";
chr5	/dev/stdin	start_codon	122952463	122952465	.	-	0	gene_id "06e23f47-1d0e-4762-9f0d-3e2d01d5937f_chr5:122950000"; transcript_id "06e23f47-1d0e-4762-9f0d-3e2d01d5937f_chr5:122950000"; exon_number "1"; exon_id "06e23f47-1d0e-4762-9f0d-3e2d01d5937f_chr5:122950000.1";
chr5	/dev/stdin	stop_codon	122950249	122950251	.	-	0	gene_id "06e23f47-1d0e-4762-9f0d-3e2d01d5937f_chr5:122950000"; transcript_id "06e23f47-1d0e-4762-9f0d-3e2d01d5937f_chr5:122950000"; exon_number "1"; exon_id "06e23f47-1d0e-4762-9f0d-3e2d01d5937f_chr5:122950000.1";
chr5	/dev/stdin	transcript	122955237	122956234	.	+	.	gene_id "aa5fcac1-7904-4e36-8ccf-59c133d1e279_chr5:122955000"; transcript_id "aa5fcac1-7904-4e36-8ccf-59c133d1e279_chr5:122955000";
chr5	/dev/stdin	exon	122955237	122956234	.	+	.	gene_id "aa5fcac1-7904-4e36-8ccf-59c133d1e279_chr5:122955000"; transcript_id "aa5fcac1-7904-4e36-8ccf-59c133d1e279_chr5:122955000"; exon_number "1"; exon_id "aa5fcac1-7904-4e36-8ccf-59c133d1e279_chr5:122955000.1";
chr5	/dev/stdin	CDS	122955237	122956234	.	+	0	gene_id "aa5fcac1-7904-4e36-8ccf-59c133d1e279_chr5:122955000"; transcript_id "aa5fcac1-7904-4e36-8ccf-59c133d1e279_chr5:122955000"; exon_number "1"; exon_id "aa5fcac1-7904-4e36-8ccf-59c133d1e279_chr5:122955000.1";
chr5	/dev/stdin	start_codon	122955237	122955239	.	+	0	gene_id "aa5fcac1-7904-4e36-8ccf-59c133d1e279_chr5:122955000"; transcript_id "aa5fcac1-7904-4e36-8ccf-59c133d1e279_chr5:122955000"; exon_number "1"; exon_id "aa5fcac1-7904-4e36-8ccf-59c133d1e279_chr5:122955000.1";
chr5	/dev/stdin	transcript	125785592	125786354	.	-	.	gene_id "5cf0064b-6b67-48a2-8f5d-673c7e43a4e4_chr5:125785000"; transcript_id "5cf0064b-6b67-48a2-8f5d-673c7e43a4e4_chr5:125785000";
chr5	/dev/stdin	exon	125785592	125786354	.	-	.	gene_id "5cf0064b-6b67-48a2-8f5d-673c7e43a4e4_chr5:125785000"; transcript_id "5cf0064b-6b67-48a2-8f5d-673c7e43a4e4_chr5:125785000"; exon_number "1"; exon_id "5cf0064b-6b67-48a2-8f5d-673c7e43a4e4_chr5:125785000.1";
chr5	/dev/stdin	CDS	125785592	125786354	.	-	0	gene_id "5cf0064b-6b67-48a2-8f5d-673c7e43a4e4_chr5:125785000"; transcript_id "5cf0064b-6b67-48a2-8f5d-673c7e43a4e4_chr5:125785000"; exon_number "1"; exon_id "5cf0064b-6b67-48a2-8f5d-673c7e43a4e4_chr5:125785000.1";
chr5	/dev/stdin	start_codon	125786352	125786354	.	-	0	gene_id "5cf0064b-6b67-48a2-8f5d-673c7e43a4e4_chr5:125785000"; transcript_id "5cf0064b-6b67-48a2-8f5d-673c7e43a4e4_chr5:125785000"; exon_number "1"; exon_id "5cf0064b-6b67-48a2-8f5d-673c7e43a4e4_chr5:125785000.1";
chr5	/dev/stdin	transcript	125878922	125879762	.	+	.	gene_id "de5555d1-d40a-4888-b680-abd10d69dedd_chr5:125878000"; transcript_id "de5555d1-d40a-4888-b680-abd10d69dedd_chr5:125878000";
chr5	/dev/stdin	exon	125878922	125879762	.	+	.	gene_id "de5555d1-d40a-4888-b680-abd10d69dedd_chr5:125878000"; transcript_id "de5555d1-d40a-4888-b680-abd10d69dedd_chr5:125878000"; exon_number "1"; exon_id "de5555d1-d40a-4888-b680-abd10d69dedd_chr5:125878000.1";
chr5	/dev/stdin	CDS	125878922	125879762	.	+	0	gene_id "de5555d1-d40a-4888-b680-abd10d69dedd_chr5:125878000"; transcript_id "de5555d1-d40a-4888-b680-abd10d69dedd_chr5:125878000"; exon_number "1"; exon_id "de5555d1-d40a-4888-b680-abd10d69dedd_chr5:125878000.1";
chr5	/dev/stdin	start_codon	125878922	125878924	.	+	0	gene_id "de5555d1-d40a-4888-b680-abd10d69dedd_chr5:125878000"; transcript_id "de5555d1-d40a-4888-b680-abd10d69dedd_chr5:125878000"; exon_number "1"; exon_id "de5555d1-d40a-4888-b680-abd10d69dedd_chr5:125878000.1";
chr5	/dev/stdin	transcript	125879657	125880288	.	+	.	gene_id "de5555d1-d40a-4888-b680-abd10d69dedd-2_chr5:125879000"; transcript_id "de5555d1-d40a-4888-b680-abd10d69dedd-2_chr5:125879000";
chr5	/dev/stdin	exon	125879657	125880288	.	+	.	gene_id "de5555d1-d40a-4888-b680-abd10d69dedd-2_chr5:125879000"; transcript_id "de5555d1-d40a-4888-b680-abd10d69dedd-2_chr5:125879000"; exon_number "1"; exon_id "de5555d1-d40a-4888-b680-abd10d69dedd-2_chr5:125879000.1";
chr5	/dev/stdin	CDS	125879657	125880288	.	+	0	gene_id "de5555d1-d40a-4888-b680-abd10d69dedd-2_chr5:125879000"; transcript_id "de5555d1-d40a-4888-b680-abd10d69dedd-2_chr5:125879000"; exon_number "1"; exon_id "de5555d1-d40a-4888-b680-abd10d69dedd-2_chr5:125879000.1";
chr5	/dev/stdin	start_codon	125879657	125879659	.	+	0	gene_id "de5555d1-d40a-4888-b680-abd10d69dedd-2_chr5:125879000"; transcript_id "de5555d1-d40a-4888-b680-abd10d69dedd-2_chr5:125879000"; exon_number "1"; exon_id "de5555d1-d40a-4888-b680-abd10d69dedd-2_chr5:125879000.1";
chr5	/dev/stdin	transcript	125884116	125884783	.	+	.	gene_id "23618934-8738-4caf-9827-af68a34c2664_chr5:125884000"; transcript_id "23618934-8738-4caf-9827-af68a34c2664_chr5:125884000";
chr5	/dev/stdin	exon	125884116	125884783	.	+	.	gene_id "23618934-8738-4caf-9827-af68a34c2664_chr5:125884000"; transcript_id "23618934-8738-4caf-9827-af68a34c2664_chr5:125884000"; exon_number "1"; exon_id "23618934-8738-4caf-9827-af68a34c2664_chr5:125884000.1";
chr5	/dev/stdin	CDS	125884116	125884783	.	+	0	gene_id "23618934-8738-4caf-9827-af68a34c2664_chr5:125884000"; transcript_id "23618934-8738-4caf-9827-af68a34c2664_chr5:125884000"; exon_number "1"; exon_id "23618934-8738-4caf-9827-af68a34c2664_chr5:125884000.1";
chr5	/dev/stdin	start_codon	125884116	125884118	.	+	0	gene_id "23618934-8738-4caf-9827-af68a34c2664_chr5:125884000"; transcript_id "23618934-8738-4caf-9827-af68a34c2664_chr5:125884000"; exon_number "1"; exon_id "23618934-8738-4caf-9827-af68a34c2664_chr5:125884000.1";
chr5	/dev/stdin	transcript	125899502	125900561	.	-	.	gene_id "9c542179-ef30-401f-a79e-6cc954d09853-1_chr5:125899000"; transcript_id "9c542179-ef30-401f-a79e-6cc954d09853-1_chr5:125899000";
chr5	/dev/stdin	exon	125899502	125900561	.	-	.	gene_id "9c542179-ef30-401f-a79e-6cc954d09853-1_chr5:125899000"; transcript_id "9c542179-ef30-401f-a79e-6cc954d09853-1_chr5:125899000"; exon_number "1"; exon_id "9c542179-ef30-401f-a79e-6cc954d09853-1_chr5:125899000.1";
chr5	/dev/stdin	CDS	125899502	125900561	.	-	0	gene_id "9c542179-ef30-401f-a79e-6cc954d09853-1_chr5:125899000"; transcript_id "9c542179-ef30-401f-a79e-6cc954d09853-1_chr5:125899000"; exon_number "1"; exon_id "9c542179-ef30-401f-a79e-6cc954d09853-1_chr5:125899000.1";
chr5	/dev/stdin	start_codon	125900559	125900561	.	-	0	gene_id "9c542179-ef30-401f-a79e-6cc954d09853-1_chr5:125899000"; transcript_id "9c542179-ef30-401f-a79e-6cc954d09853-1_chr5:125899000"; exon_number "1"; exon_id "9c542179-ef30-401f-a79e-6cc954d09853-1_chr5:125899000.1";
chr5	/dev/stdin	transcript	125901178	125903510	.	+	.	gene_id "2cfbaede-9533-4911-940b-272ab99190ad-2_chr5:125901000"; transcript_id "2cfbaede-9533-4911-940b-272ab99190ad-2_chr5:125901000";
chr5	/dev/stdin	exon	125901178	125903510	.	+	.	gene_id "2cfbaede-9533-4911-940b-272ab99190ad-2_chr5:125901000"; transcript_id "2cfbaede-9533-4911-940b-272ab99190ad-2_chr5:125901000"; exon_number "1"; exon_id "2cfbaede-9533-4911-940b-272ab99190ad-2_chr5:125901000.1";
chr5	/dev/stdin	CDS	125901178	125903510	.	+	0	gene_id "2cfbaede-9533-4911-940b-272ab99190ad-2_chr5:125901000"; transcript_id "2cfbaede-9533-4911-940b-272ab99190ad-2_chr5:125901000"; exon_number "1"; exon_id "2cfbaede-9533-4911-940b-272ab99190ad-2_chr5:125901000.1";
chr5	/dev/stdin	start_codon	125901178	125901180	.	+	0	gene_id "2cfbaede-9533-4911-940b-272ab99190ad-2_chr5:125901000"; transcript_id "2cfbaede-9533-4911-940b-272ab99190ad-2_chr5:125901000"; exon_number "1"; exon_id "2cfbaede-9533-4911-940b-272ab99190ad-2_chr5:125901000.1";
chr5	/dev/stdin	transcript	125906852	125908829	.	+	.	gene_id "6066b4e1-122c-47fc-b844-34e37bc4fc40-2_chr5:125906000"; transcript_id "6066b4e1-122c-47fc-b844-34e37bc4fc40-2_chr5:125906000";
chr5	/dev/stdin	exon	125906852	125908829	.	+	.	gene_id "6066b4e1-122c-47fc-b844-34e37bc4fc40-2_chr5:125906000"; transcript_id "6066b4e1-122c-47fc-b844-34e37bc4fc40-2_chr5:125906000"; exon_number "1"; exon_id "6066b4e1-122c-47fc-b844-34e37bc4fc40-2_chr5:125906000.1";
chr5	/dev/stdin	CDS	125906852	125908829	.	+	0	gene_id "6066b4e1-122c-47fc-b844-34e37bc4fc40-2_chr5:125906000"; transcript_id "6066b4e1-122c-47fc-b844-34e37bc4fc40-2_chr5:125906000"; exon_number "1"; exon_id "6066b4e1-122c-47fc-b844-34e37bc4fc40-2_chr5:125906000.1";
chr5	/dev/stdin	start_codon	125906852	125906854	.	+	0	gene_id "6066b4e1-122c-47fc-b844-34e37bc4fc40-2_chr5:125906000"; transcript_id "6066b4e1-122c-47fc-b844-34e37bc4fc40-2_chr5:125906000"; exon_number "1"; exon_id "6066b4e1-122c-47fc-b844-34e37bc4fc40-2_chr5:125906000.1";
chr5	/dev/stdin	transcript	125931483	125932434	.	-	.	gene_id "5dd7d1cf-a7a7-4c1f-b6f2-e7cd5a487a76_chr5:125931000"; transcript_id "5dd7d1cf-a7a7-4c1f-b6f2-e7cd5a487a76_chr5:125931000";
chr5	/dev/stdin	exon	125931483	125932434	.	-	.	gene_id "5dd7d1cf-a7a7-4c1f-b6f2-e7cd5a487a76_chr5:125931000"; transcript_id "5dd7d1cf-a7a7-4c1f-b6f2-e7cd5a487a76_chr5:125931000"; exon_number "1"; exon_id "5dd7d1cf-a7a7-4c1f-b6f2-e7cd5a487a76_chr5:125931000.1";
chr5	/dev/stdin	CDS	125931483	125932434	.	-	0	gene_id "5dd7d1cf-a7a7-4c1f-b6f2-e7cd5a487a76_chr5:125931000"; transcript_id "5dd7d1cf-a7a7-4c1f-b6f2-e7cd5a487a76_chr5:125931000"; exon_number "1"; exon_id "5dd7d1cf-a7a7-4c1f-b6f2-e7cd5a487a76_chr5:125931000.1";
chr5	/dev/stdin	start_codon	125932432	125932434	.	-	0	gene_id "5dd7d1cf-a7a7-4c1f-b6f2-e7cd5a487a76_chr5:125931000"; transcript_id "5dd7d1cf-a7a7-4c1f-b6f2-e7cd5a487a76_chr5:125931000"; exon_number "1"; exon_id "5dd7d1cf-a7a7-4c1f-b6f2-e7cd5a487a76_chr5:125931000.1";
chr5	/dev/stdin	transcript	125944788	125945416	.	+	.	gene_id "e1fa05db-5877-42d4-81b6-48581bdbc8ed_chr5:125944000"; transcript_id "e1fa05db-5877-42d4-81b6-48581bdbc8ed_chr5:125944000";
chr5	/dev/stdin	exon	125944788	125945416	.	+	.	gene_id "e1fa05db-5877-42d4-81b6-48581bdbc8ed_chr5:125944000"; transcript_id "e1fa05db-5877-42d4-81b6-48581bdbc8ed_chr5:125944000"; exon_number "1"; exon_id "e1fa05db-5877-42d4-81b6-48581bdbc8ed_chr5:125944000.1";
chr5	/dev/stdin	CDS	125944788	125945416	.	+	0	gene_id "e1fa05db-5877-42d4-81b6-48581bdbc8ed_chr5:125944000"; transcript_id "e1fa05db-5877-42d4-81b6-48581bdbc8ed_chr5:125944000"; exon_number "1"; exon_id "e1fa05db-5877-42d4-81b6-48581bdbc8ed_chr5:125944000.1";
chr5	/dev/stdin	start_codon	125944788	125944790	.	+	0	gene_id "e1fa05db-5877-42d4-81b6-48581bdbc8ed_chr5:125944000"; transcript_id "e1fa05db-5877-42d4-81b6-48581bdbc8ed_chr5:125944000"; exon_number "1"; exon_id "e1fa05db-5877-42d4-81b6-48581bdbc8ed_chr5:125944000.1";
chr5	/dev/stdin	transcript	125958147	125958842	.	-	.	gene_id "35da2dc8-18df-4eed-a657-764714498183_chr5:125958000"; transcript_id "35da2dc8-18df-4eed-a657-764714498183_chr5:125958000";
chr5	/dev/stdin	exon	125958147	125958842	.	-	.	gene_id "35da2dc8-18df-4eed-a657-764714498183_chr5:125958000"; transcript_id "35da2dc8-18df-4eed-a657-764714498183_chr5:125958000"; exon_number "1"; exon_id "35da2dc8-18df-4eed-a657-764714498183_chr5:125958000.1";
chr5	/dev/stdin	CDS	125958150	125958842	.	-	0	gene_id "35da2dc8-18df-4eed-a657-764714498183_chr5:125958000"; transcript_id "35da2dc8-18df-4eed-a657-764714498183_chr5:125958000"; exon_number "1"; exon_id "35da2dc8-18df-4eed-a657-764714498183_chr5:125958000.1";
chr5	/dev/stdin	start_codon	125958840	125958842	.	-	0	gene_id "35da2dc8-18df-4eed-a657-764714498183_chr5:125958000"; transcript_id "35da2dc8-18df-4eed-a657-764714498183_chr5:125958000"; exon_number "1"; exon_id "35da2dc8-18df-4eed-a657-764714498183_chr5:125958000.1";
chr5	/dev/stdin	stop_codon	125958147	125958149	.	-	0	gene_id "35da2dc8-18df-4eed-a657-764714498183_chr5:125958000"; transcript_id "35da2dc8-18df-4eed-a657-764714498183_chr5:125958000"; exon_number "1"; exon_id "35da2dc8-18df-4eed-a657-764714498183_chr5:125958000.1";
chr5	/dev/stdin	transcript	125961809	125962944	.	+	.	gene_id "047a1adb-9fc5-405e-ba74-804ebfc29173-2_chr5:125961000"; transcript_id "047a1adb-9fc5-405e-ba74-804ebfc29173-2_chr5:125961000";
chr5	/dev/stdin	exon	125961809	125962944	.	+	.	gene_id "047a1adb-9fc5-405e-ba74-804ebfc29173-2_chr5:125961000"; transcript_id "047a1adb-9fc5-405e-ba74-804ebfc29173-2_chr5:125961000"; exon_number "1"; exon_id "047a1adb-9fc5-405e-ba74-804ebfc29173-2_chr5:125961000.1";
chr5	/dev/stdin	CDS	125961809	125962944	.	+	0	gene_id "047a1adb-9fc5-405e-ba74-804ebfc29173-2_chr5:125961000"; transcript_id "047a1adb-9fc5-405e-ba74-804ebfc29173-2_chr5:125961000"; exon_number "1"; exon_id "047a1adb-9fc5-405e-ba74-804ebfc29173-2_chr5:125961000.1";
chr5	/dev/stdin	start_codon	125961809	125961811	.	+	0	gene_id "047a1adb-9fc5-405e-ba74-804ebfc29173-2_chr5:125961000"; transcript_id "047a1adb-9fc5-405e-ba74-804ebfc29173-2_chr5:125961000"; exon_number "1"; exon_id "047a1adb-9fc5-405e-ba74-804ebfc29173-2_chr5:125961000.1";
chr5	/dev/stdin	transcript	126889610	126890773	.	+	.	gene_id "2e2b5ef5-33a2-4b82-9524-31464a640a19-1_chr5:126889000"; transcript_id "2e2b5ef5-33a2-4b82-9524-31464a640a19-1_chr5:126889000";
chr5	/dev/stdin	exon	126889610	126890773	.	+	.	gene_id "2e2b5ef5-33a2-4b82-9524-31464a640a19-1_chr5:126889000"; transcript_id "2e2b5ef5-33a2-4b82-9524-31464a640a19-1_chr5:126889000"; exon_number "1"; exon_id "2e2b5ef5-33a2-4b82-9524-31464a640a19-1_chr5:126889000.1";
chr5	/dev/stdin	CDS	126889610	126890770	.	+	0	gene_id "2e2b5ef5-33a2-4b82-9524-31464a640a19-1_chr5:126889000"; transcript_id "2e2b5ef5-33a2-4b82-9524-31464a640a19-1_chr5:126889000"; exon_number "1"; exon_id "2e2b5ef5-33a2-4b82-9524-31464a640a19-1_chr5:126889000.1";
chr5	/dev/stdin	start_codon	126889610	126889612	.	+	0	gene_id "2e2b5ef5-33a2-4b82-9524-31464a640a19-1_chr5:126889000"; transcript_id "2e2b5ef5-33a2-4b82-9524-31464a640a19-1_chr5:126889000"; exon_number "1"; exon_id "2e2b5ef5-33a2-4b82-9524-31464a640a19-1_chr5:126889000.1";
chr5	/dev/stdin	stop_codon	126890771	126890773	.	+	0	gene_id "2e2b5ef5-33a2-4b82-9524-31464a640a19-1_chr5:126889000"; transcript_id "2e2b5ef5-33a2-4b82-9524-31464a640a19-1_chr5:126889000"; exon_number "1"; exon_id "2e2b5ef5-33a2-4b82-9524-31464a640a19-1_chr5:126889000.1";
chr5	/dev/stdin	transcript	127247392	127248132	.	+	.	gene_id "3376ffb9-d208-40b5-85f6-d7ed5470dc91-1_chr5:127247000"; transcript_id "3376ffb9-d208-40b5-85f6-d7ed5470dc91-1_chr5:127247000";
chr5	/dev/stdin	exon	127247392	127248132	.	+	.	gene_id "3376ffb9-d208-40b5-85f6-d7ed5470dc91-1_chr5:127247000"; transcript_id "3376ffb9-d208-40b5-85f6-d7ed5470dc91-1_chr5:127247000"; exon_number "1"; exon_id "3376ffb9-d208-40b5-85f6-d7ed5470dc91-1_chr5:127247000.1";
chr5	/dev/stdin	CDS	127247392	127248129	.	+	0	gene_id "3376ffb9-d208-40b5-85f6-d7ed5470dc91-1_chr5:127247000"; transcript_id "3376ffb9-d208-40b5-85f6-d7ed5470dc91-1_chr5:127247000"; exon_number "1"; exon_id "3376ffb9-d208-40b5-85f6-d7ed5470dc91-1_chr5:127247000.1";
chr5	/dev/stdin	start_codon	127247392	127247394	.	+	0	gene_id "3376ffb9-d208-40b5-85f6-d7ed5470dc91-1_chr5:127247000"; transcript_id "3376ffb9-d208-40b5-85f6-d7ed5470dc91-1_chr5:127247000"; exon_number "1"; exon_id "3376ffb9-d208-40b5-85f6-d7ed5470dc91-1_chr5:127247000.1";
chr5	/dev/stdin	stop_codon	127248130	127248132	.	+	0	gene_id "3376ffb9-d208-40b5-85f6-d7ed5470dc91-1_chr5:127247000"; transcript_id "3376ffb9-d208-40b5-85f6-d7ed5470dc91-1_chr5:127247000"; exon_number "1"; exon_id "3376ffb9-d208-40b5-85f6-d7ed5470dc91-1_chr5:127247000.1";
chr5	/dev/stdin	transcript	127348506	127349858	.	-	.	gene_id "cf929db4-0f32-425b-b8a3-d0c84b401401_chr5:127348000"; transcript_id "cf929db4-0f32-425b-b8a3-d0c84b401401_chr5:127348000";
chr5	/dev/stdin	exon	127348506	127349858	.	-	.	gene_id "cf929db4-0f32-425b-b8a3-d0c84b401401_chr5:127348000"; transcript_id "cf929db4-0f32-425b-b8a3-d0c84b401401_chr5:127348000"; exon_number "1"; exon_id "cf929db4-0f32-425b-b8a3-d0c84b401401_chr5:127348000.1";
chr5	/dev/stdin	CDS	127348509	127349858	.	-	0	gene_id "cf929db4-0f32-425b-b8a3-d0c84b401401_chr5:127348000"; transcript_id "cf929db4-0f32-425b-b8a3-d0c84b401401_chr5:127348000"; exon_number "1"; exon_id "cf929db4-0f32-425b-b8a3-d0c84b401401_chr5:127348000.1";
chr5	/dev/stdin	start_codon	127349856	127349858	.	-	0	gene_id "cf929db4-0f32-425b-b8a3-d0c84b401401_chr5:127348000"; transcript_id "cf929db4-0f32-425b-b8a3-d0c84b401401_chr5:127348000"; exon_number "1"; exon_id "cf929db4-0f32-425b-b8a3-d0c84b401401_chr5:127348000.1";
chr5	/dev/stdin	stop_codon	127348506	127348508	.	-	0	gene_id "cf929db4-0f32-425b-b8a3-d0c84b401401_chr5:127348000"; transcript_id "cf929db4-0f32-425b-b8a3-d0c84b401401_chr5:127348000"; exon_number "1"; exon_id "cf929db4-0f32-425b-b8a3-d0c84b401401_chr5:127348000.1";
chr5	/dev/stdin	transcript	127358327	127359016	.	-	.	gene_id "80da9422-634d-4cac-8641-f0d14ef71b34_chr5:127358000"; transcript_id "80da9422-634d-4cac-8641-f0d14ef71b34_chr5:127358000";
chr5	/dev/stdin	exon	127358327	127359016	.	-	.	gene_id "80da9422-634d-4cac-8641-f0d14ef71b34_chr5:127358000"; transcript_id "80da9422-634d-4cac-8641-f0d14ef71b34_chr5:127358000"; exon_number "1"; exon_id "80da9422-634d-4cac-8641-f0d14ef71b34_chr5:127358000.1";
chr5	/dev/stdin	CDS	127358330	127359016	.	-	0	gene_id "80da9422-634d-4cac-8641-f0d14ef71b34_chr5:127358000"; transcript_id "80da9422-634d-4cac-8641-f0d14ef71b34_chr5:127358000"; exon_number "1"; exon_id "80da9422-634d-4cac-8641-f0d14ef71b34_chr5:127358000.1";
chr5	/dev/stdin	start_codon	127359014	127359016	.	-	0	gene_id "80da9422-634d-4cac-8641-f0d14ef71b34_chr5:127358000"; transcript_id "80da9422-634d-4cac-8641-f0d14ef71b34_chr5:127358000"; exon_number "1"; exon_id "80da9422-634d-4cac-8641-f0d14ef71b34_chr5:127358000.1";
chr5	/dev/stdin	stop_codon	127358327	127358329	.	-	0	gene_id "80da9422-634d-4cac-8641-f0d14ef71b34_chr5:127358000"; transcript_id "80da9422-634d-4cac-8641-f0d14ef71b34_chr5:127358000"; exon_number "1"; exon_id "80da9422-634d-4cac-8641-f0d14ef71b34_chr5:127358000.1";
chr5	/dev/stdin	transcript	127406050	127407159	.	+	.	gene_id "99cd221a-77ef-44ef-9b1c-dc31af5db55c_chr5:127406000"; transcript_id "99cd221a-77ef-44ef-9b1c-dc31af5db55c_chr5:127406000";
chr5	/dev/stdin	exon	127406050	127407159	.	+	.	gene_id "99cd221a-77ef-44ef-9b1c-dc31af5db55c_chr5:127406000"; transcript_id "99cd221a-77ef-44ef-9b1c-dc31af5db55c_chr5:127406000"; exon_number "1"; exon_id "99cd221a-77ef-44ef-9b1c-dc31af5db55c_chr5:127406000.1";
chr5	/dev/stdin	CDS	127406050	127407156	.	+	0	gene_id "99cd221a-77ef-44ef-9b1c-dc31af5db55c_chr5:127406000"; transcript_id "99cd221a-77ef-44ef-9b1c-dc31af5db55c_chr5:127406000"; exon_number "1"; exon_id "99cd221a-77ef-44ef-9b1c-dc31af5db55c_chr5:127406000.1";
chr5	/dev/stdin	start_codon	127406050	127406052	.	+	0	gene_id "99cd221a-77ef-44ef-9b1c-dc31af5db55c_chr5:127406000"; transcript_id "99cd221a-77ef-44ef-9b1c-dc31af5db55c_chr5:127406000"; exon_number "1"; exon_id "99cd221a-77ef-44ef-9b1c-dc31af5db55c_chr5:127406000.1";
chr5	/dev/stdin	stop_codon	127407157	127407159	.	+	0	gene_id "99cd221a-77ef-44ef-9b1c-dc31af5db55c_chr5:127406000"; transcript_id "99cd221a-77ef-44ef-9b1c-dc31af5db55c_chr5:127406000"; exon_number "1"; exon_id "99cd221a-77ef-44ef-9b1c-dc31af5db55c_chr5:127406000.1";
chr5	/dev/stdin	transcript	127523982	127525380	.	+	.	gene_id "59899503-7a87-47ae-a7ca-98f0026b7f63_chr5:127523000"; transcript_id "59899503-7a87-47ae-a7ca-98f0026b7f63_chr5:127523000";
chr5	/dev/stdin	exon	127523982	127525380	.	+	.	gene_id "59899503-7a87-47ae-a7ca-98f0026b7f63_chr5:127523000"; transcript_id "59899503-7a87-47ae-a7ca-98f0026b7f63_chr5:127523000"; exon_number "1"; exon_id "59899503-7a87-47ae-a7ca-98f0026b7f63_chr5:127523000.1";
chr5	/dev/stdin	CDS	127523982	127525380	.	+	0	gene_id "59899503-7a87-47ae-a7ca-98f0026b7f63_chr5:127523000"; transcript_id "59899503-7a87-47ae-a7ca-98f0026b7f63_chr5:127523000"; exon_number "1"; exon_id "59899503-7a87-47ae-a7ca-98f0026b7f63_chr5:127523000.1";
chr5	/dev/stdin	start_codon	127523982	127523984	.	+	0	gene_id "59899503-7a87-47ae-a7ca-98f0026b7f63_chr5:127523000"; transcript_id "59899503-7a87-47ae-a7ca-98f0026b7f63_chr5:127523000"; exon_number "1"; exon_id "59899503-7a87-47ae-a7ca-98f0026b7f63_chr5:127523000.1";
chr5	/dev/stdin	transcript	130488512	130490078	.	-	.	gene_id "06fa6c6a-76ec-4de6-8686-6c1df601ad96_chr5:130488000"; transcript_id "06fa6c6a-76ec-4de6-8686-6c1df601ad96_chr5:130488000";
chr5	/dev/stdin	exon	130488512	130490078	.	-	.	gene_id "06fa6c6a-76ec-4de6-8686-6c1df601ad96_chr5:130488000"; transcript_id "06fa6c6a-76ec-4de6-8686-6c1df601ad96_chr5:130488000"; exon_number "1"; exon_id "06fa6c6a-76ec-4de6-8686-6c1df601ad96_chr5:130488000.1";
chr5	/dev/stdin	CDS	130488512	130490078	.	-	0	gene_id "06fa6c6a-76ec-4de6-8686-6c1df601ad96_chr5:130488000"; transcript_id "06fa6c6a-76ec-4de6-8686-6c1df601ad96_chr5:130488000"; exon_number "1"; exon_id "06fa6c6a-76ec-4de6-8686-6c1df601ad96_chr5:130488000.1";
chr5	/dev/stdin	start_codon	130490076	130490078	.	-	0	gene_id "06fa6c6a-76ec-4de6-8686-6c1df601ad96_chr5:130488000"; transcript_id "06fa6c6a-76ec-4de6-8686-6c1df601ad96_chr5:130488000"; exon_number "1"; exon_id "06fa6c6a-76ec-4de6-8686-6c1df601ad96_chr5:130488000.1";
chr5	/dev/stdin	transcript	130494986	130495601	.	+	.	gene_id "339cc374-ab8a-4406-afc2-e19942a14bdf_chr5:130494000"; transcript_id "339cc374-ab8a-4406-afc2-e19942a14bdf_chr5:130494000";
chr5	/dev/stdin	exon	130494986	130495601	.	+	.	gene_id "339cc374-ab8a-4406-afc2-e19942a14bdf_chr5:130494000"; transcript_id "339cc374-ab8a-4406-afc2-e19942a14bdf_chr5:130494000"; exon_number "1"; exon_id "339cc374-ab8a-4406-afc2-e19942a14bdf_chr5:130494000.1";
chr5	/dev/stdin	CDS	130494986	130495601	.	+	0	gene_id "339cc374-ab8a-4406-afc2-e19942a14bdf_chr5:130494000"; transcript_id "339cc374-ab8a-4406-afc2-e19942a14bdf_chr5:130494000"; exon_number "1"; exon_id "339cc374-ab8a-4406-afc2-e19942a14bdf_chr5:130494000.1";
chr5	/dev/stdin	start_codon	130494986	130494988	.	+	0	gene_id "339cc374-ab8a-4406-afc2-e19942a14bdf_chr5:130494000"; transcript_id "339cc374-ab8a-4406-afc2-e19942a14bdf_chr5:130494000"; exon_number "1"; exon_id "339cc374-ab8a-4406-afc2-e19942a14bdf_chr5:130494000.1";
chr5	/dev/stdin	transcript	130495102	130497285	.	+	.	gene_id "339cc374-ab8a-4406-afc2-e19942a14bdf-1_chr5:130495000"; transcript_id "339cc374-ab8a-4406-afc2-e19942a14bdf-1_chr5:130495000";
chr5	/dev/stdin	exon	130495102	130497285	.	+	.	gene_id "339cc374-ab8a-4406-afc2-e19942a14bdf-1_chr5:130495000"; transcript_id "339cc374-ab8a-4406-afc2-e19942a14bdf-1_chr5:130495000"; exon_number "1"; exon_id "339cc374-ab8a-4406-afc2-e19942a14bdf-1_chr5:130495000.1";
chr5	/dev/stdin	CDS	130495102	130497282	.	+	0	gene_id "339cc374-ab8a-4406-afc2-e19942a14bdf-1_chr5:130495000"; transcript_id "339cc374-ab8a-4406-afc2-e19942a14bdf-1_chr5:130495000"; exon_number "1"; exon_id "339cc374-ab8a-4406-afc2-e19942a14bdf-1_chr5:130495000.1";
chr5	/dev/stdin	start_codon	130495102	130495104	.	+	0	gene_id "339cc374-ab8a-4406-afc2-e19942a14bdf-1_chr5:130495000"; transcript_id "339cc374-ab8a-4406-afc2-e19942a14bdf-1_chr5:130495000"; exon_number "1"; exon_id "339cc374-ab8a-4406-afc2-e19942a14bdf-1_chr5:130495000.1";
chr5	/dev/stdin	stop_codon	130497283	130497285	.	+	0	gene_id "339cc374-ab8a-4406-afc2-e19942a14bdf-1_chr5:130495000"; transcript_id "339cc374-ab8a-4406-afc2-e19942a14bdf-1_chr5:130495000"; exon_number "1"; exon_id "339cc374-ab8a-4406-afc2-e19942a14bdf-1_chr5:130495000.1";
chr5	/dev/stdin	transcript	130500788	130500972	.	-	.	gene_id "f762c94d-c8c3-41e8-9c82-0f7f75328e2c_chr5:130500000"; transcript_id "f762c94d-c8c3-41e8-9c82-0f7f75328e2c_chr5:130500000";
chr5	/dev/stdin	exon	130500788	130500972	.	-	.	gene_id "f762c94d-c8c3-41e8-9c82-0f7f75328e2c_chr5:130500000"; transcript_id "f762c94d-c8c3-41e8-9c82-0f7f75328e2c_chr5:130500000"; exon_number "1"; exon_id "f762c94d-c8c3-41e8-9c82-0f7f75328e2c_chr5:130500000.1";
chr5	/dev/stdin	CDS	130500788	130500972	.	-	0	gene_id "f762c94d-c8c3-41e8-9c82-0f7f75328e2c_chr5:130500000"; transcript_id "f762c94d-c8c3-41e8-9c82-0f7f75328e2c_chr5:130500000"; exon_number "1"; exon_id "f762c94d-c8c3-41e8-9c82-0f7f75328e2c_chr5:130500000.1";
chr5	/dev/stdin	start_codon	130500970	130500972	.	-	0	gene_id "f762c94d-c8c3-41e8-9c82-0f7f75328e2c_chr5:130500000"; transcript_id "f762c94d-c8c3-41e8-9c82-0f7f75328e2c_chr5:130500000"; exon_number "1"; exon_id "f762c94d-c8c3-41e8-9c82-0f7f75328e2c_chr5:130500000.1";
chr5	/dev/stdin	transcript	130539338	130541119	.	+	.	gene_id "c1c06254-f127-4a29-8312-df4535be2eaa-3_chr5:130539000"; transcript_id "c1c06254-f127-4a29-8312-df4535be2eaa-3_chr5:130539000";
chr5	/dev/stdin	exon	130539338	130541119	.	+	.	gene_id "c1c06254-f127-4a29-8312-df4535be2eaa-3_chr5:130539000"; transcript_id "c1c06254-f127-4a29-8312-df4535be2eaa-3_chr5:130539000"; exon_number "1"; exon_id "c1c06254-f127-4a29-8312-df4535be2eaa-3_chr5:130539000.1";
chr5	/dev/stdin	CDS	130539338	130541116	.	+	0	gene_id "c1c06254-f127-4a29-8312-df4535be2eaa-3_chr5:130539000"; transcript_id "c1c06254-f127-4a29-8312-df4535be2eaa-3_chr5:130539000"; exon_number "1"; exon_id "c1c06254-f127-4a29-8312-df4535be2eaa-3_chr5:130539000.1";
chr5	/dev/stdin	start_codon	130539338	130539340	.	+	0	gene_id "c1c06254-f127-4a29-8312-df4535be2eaa-3_chr5:130539000"; transcript_id "c1c06254-f127-4a29-8312-df4535be2eaa-3_chr5:130539000"; exon_number "1"; exon_id "c1c06254-f127-4a29-8312-df4535be2eaa-3_chr5:130539000.1";
chr5	/dev/stdin	stop_codon	130541117	130541119	.	+	0	gene_id "c1c06254-f127-4a29-8312-df4535be2eaa-3_chr5:130539000"; transcript_id "c1c06254-f127-4a29-8312-df4535be2eaa-3_chr5:130539000"; exon_number "1"; exon_id "c1c06254-f127-4a29-8312-df4535be2eaa-3_chr5:130539000.1";
chr5	/dev/stdin	transcript	130729532	130730360	.	+	.	gene_id "60c7a23a-c374-4aaf-9630-64863db4b1ca_chr5:130729000"; transcript_id "60c7a23a-c374-4aaf-9630-64863db4b1ca_chr5:130729000";
chr5	/dev/stdin	exon	130729532	130730360	.	+	.	gene_id "60c7a23a-c374-4aaf-9630-64863db4b1ca_chr5:130729000"; transcript_id "60c7a23a-c374-4aaf-9630-64863db4b1ca_chr5:130729000"; exon_number "1"; exon_id "60c7a23a-c374-4aaf-9630-64863db4b1ca_chr5:130729000.1";
chr5	/dev/stdin	CDS	130729532	130730360	.	+	0	gene_id "60c7a23a-c374-4aaf-9630-64863db4b1ca_chr5:130729000"; transcript_id "60c7a23a-c374-4aaf-9630-64863db4b1ca_chr5:130729000"; exon_number "1"; exon_id "60c7a23a-c374-4aaf-9630-64863db4b1ca_chr5:130729000.1";
chr5	/dev/stdin	start_codon	130729532	130729534	.	+	0	gene_id "60c7a23a-c374-4aaf-9630-64863db4b1ca_chr5:130729000"; transcript_id "60c7a23a-c374-4aaf-9630-64863db4b1ca_chr5:130729000"; exon_number "1"; exon_id "60c7a23a-c374-4aaf-9630-64863db4b1ca_chr5:130729000.1";
chr5	/dev/stdin	transcript	130904021	130905759	.	+	.	gene_id "1e07806b-b232-4664-9c85-ebce39affd2b_chr5:130904000"; transcript_id "1e07806b-b232-4664-9c85-ebce39affd2b_chr5:130904000";
chr5	/dev/stdin	exon	130904021	130905759	.	+	.	gene_id "1e07806b-b232-4664-9c85-ebce39affd2b_chr5:130904000"; transcript_id "1e07806b-b232-4664-9c85-ebce39affd2b_chr5:130904000"; exon_number "1"; exon_id "1e07806b-b232-4664-9c85-ebce39affd2b_chr5:130904000.1";
chr5	/dev/stdin	CDS	130904021	130905759	.	+	0	gene_id "1e07806b-b232-4664-9c85-ebce39affd2b_chr5:130904000"; transcript_id "1e07806b-b232-4664-9c85-ebce39affd2b_chr5:130904000"; exon_number "1"; exon_id "1e07806b-b232-4664-9c85-ebce39affd2b_chr5:130904000.1";
chr5	/dev/stdin	start_codon	130904021	130904023	.	+	0	gene_id "1e07806b-b232-4664-9c85-ebce39affd2b_chr5:130904000"; transcript_id "1e07806b-b232-4664-9c85-ebce39affd2b_chr5:130904000"; exon_number "1"; exon_id "1e07806b-b232-4664-9c85-ebce39affd2b_chr5:130904000.1";
chr5	/dev/stdin	transcript	130977410	130978583	.	+	.	gene_id "070c8c19-fa52-449e-85c2-b63f8681b0fa_chr5:130977000"; transcript_id "070c8c19-fa52-449e-85c2-b63f8681b0fa_chr5:130977000";
chr5	/dev/stdin	exon	130977410	130978583	.	+	.	gene_id "070c8c19-fa52-449e-85c2-b63f8681b0fa_chr5:130977000"; transcript_id "070c8c19-fa52-449e-85c2-b63f8681b0fa_chr5:130977000"; exon_number "1"; exon_id "070c8c19-fa52-449e-85c2-b63f8681b0fa_chr5:130977000.1";
chr5	/dev/stdin	CDS	130977410	130978583	.	+	0	gene_id "070c8c19-fa52-449e-85c2-b63f8681b0fa_chr5:130977000"; transcript_id "070c8c19-fa52-449e-85c2-b63f8681b0fa_chr5:130977000"; exon_number "1"; exon_id "070c8c19-fa52-449e-85c2-b63f8681b0fa_chr5:130977000.1";
chr5	/dev/stdin	start_codon	130977410	130977412	.	+	0	gene_id "070c8c19-fa52-449e-85c2-b63f8681b0fa_chr5:130977000"; transcript_id "070c8c19-fa52-449e-85c2-b63f8681b0fa_chr5:130977000"; exon_number "1"; exon_id "070c8c19-fa52-449e-85c2-b63f8681b0fa_chr5:130977000.1";
chr5	/dev/stdin	transcript	130992721	130993768	.	+	.	gene_id "d1b6b151-7c2c-46db-a015-434ba8ae777f-1_chr5:130992000"; transcript_id "d1b6b151-7c2c-46db-a015-434ba8ae777f-1_chr5:130992000";
chr5	/dev/stdin	exon	130992721	130993768	.	+	.	gene_id "d1b6b151-7c2c-46db-a015-434ba8ae777f-1_chr5:130992000"; transcript_id "d1b6b151-7c2c-46db-a015-434ba8ae777f-1_chr5:130992000"; exon_number "1"; exon_id "d1b6b151-7c2c-46db-a015-434ba8ae777f-1_chr5:130992000.1";
chr5	/dev/stdin	CDS	130992721	130993768	.	+	0	gene_id "d1b6b151-7c2c-46db-a015-434ba8ae777f-1_chr5:130992000"; transcript_id "d1b6b151-7c2c-46db-a015-434ba8ae777f-1_chr5:130992000"; exon_number "1"; exon_id "d1b6b151-7c2c-46db-a015-434ba8ae777f-1_chr5:130992000.1";
chr5	/dev/stdin	start_codon	130992721	130992723	.	+	0	gene_id "d1b6b151-7c2c-46db-a015-434ba8ae777f-1_chr5:130992000"; transcript_id "d1b6b151-7c2c-46db-a015-434ba8ae777f-1_chr5:130992000"; exon_number "1"; exon_id "d1b6b151-7c2c-46db-a015-434ba8ae777f-1_chr5:130992000.1";
chr5	/dev/stdin	transcript	130994123	130994611	.	-	.	gene_id "c85c5df1-36c7-414f-bf95-ada234fd739e_chr5:130994000"; transcript_id "c85c5df1-36c7-414f-bf95-ada234fd739e_chr5:130994000";
chr5	/dev/stdin	exon	130994123	130994611	.	-	.	gene_id "c85c5df1-36c7-414f-bf95-ada234fd739e_chr5:130994000"; transcript_id "c85c5df1-36c7-414f-bf95-ada234fd739e_chr5:130994000"; exon_number "1"; exon_id "c85c5df1-36c7-414f-bf95-ada234fd739e_chr5:130994000.1";
chr5	/dev/stdin	CDS	130994126	130994611	.	-	0	gene_id "c85c5df1-36c7-414f-bf95-ada234fd739e_chr5:130994000"; transcript_id "c85c5df1-36c7-414f-bf95-ada234fd739e_chr5:130994000"; exon_number "1"; exon_id "c85c5df1-36c7-414f-bf95-ada234fd739e_chr5:130994000.1";
chr5	/dev/stdin	start_codon	130994609	130994611	.	-	0	gene_id "c85c5df1-36c7-414f-bf95-ada234fd739e_chr5:130994000"; transcript_id "c85c5df1-36c7-414f-bf95-ada234fd739e_chr5:130994000"; exon_number "1"; exon_id "c85c5df1-36c7-414f-bf95-ada234fd739e_chr5:130994000.1";
chr5	/dev/stdin	stop_codon	130994123	130994125	.	-	0	gene_id "c85c5df1-36c7-414f-bf95-ada234fd739e_chr5:130994000"; transcript_id "c85c5df1-36c7-414f-bf95-ada234fd739e_chr5:130994000"; exon_number "1"; exon_id "c85c5df1-36c7-414f-bf95-ada234fd739e_chr5:130994000.1";
chr5	/dev/stdin	transcript	131101796	131103142	.	+	.	gene_id "a5e59f78-eed5-41ee-8873-aebb954c0969_chr5:131101000"; transcript_id "a5e59f78-eed5-41ee-8873-aebb954c0969_chr5:131101000";
chr5	/dev/stdin	exon	131101796	131103142	.	+	.	gene_id "a5e59f78-eed5-41ee-8873-aebb954c0969_chr5:131101000"; transcript_id "a5e59f78-eed5-41ee-8873-aebb954c0969_chr5:131101000"; exon_number "1"; exon_id "a5e59f78-eed5-41ee-8873-aebb954c0969_chr5:131101000.1";
chr5	/dev/stdin	CDS	131101796	131103139	.	+	0	gene_id "a5e59f78-eed5-41ee-8873-aebb954c0969_chr5:131101000"; transcript_id "a5e59f78-eed5-41ee-8873-aebb954c0969_chr5:131101000"; exon_number "1"; exon_id "a5e59f78-eed5-41ee-8873-aebb954c0969_chr5:131101000.1";
chr5	/dev/stdin	start_codon	131101796	131101798	.	+	0	gene_id "a5e59f78-eed5-41ee-8873-aebb954c0969_chr5:131101000"; transcript_id "a5e59f78-eed5-41ee-8873-aebb954c0969_chr5:131101000"; exon_number "1"; exon_id "a5e59f78-eed5-41ee-8873-aebb954c0969_chr5:131101000.1";
chr5	/dev/stdin	stop_codon	131103140	131103142	.	+	0	gene_id "a5e59f78-eed5-41ee-8873-aebb954c0969_chr5:131101000"; transcript_id "a5e59f78-eed5-41ee-8873-aebb954c0969_chr5:131101000"; exon_number "1"; exon_id "a5e59f78-eed5-41ee-8873-aebb954c0969_chr5:131101000.1";
chr5	/dev/stdin	transcript	131131499	131132614	.	-	.	gene_id "c7e57068-1858-4100-b2f2-e0bd2d4df19a_chr5:131131000"; transcript_id "c7e57068-1858-4100-b2f2-e0bd2d4df19a_chr5:131131000";
chr5	/dev/stdin	exon	131131499	131132614	.	-	.	gene_id "c7e57068-1858-4100-b2f2-e0bd2d4df19a_chr5:131131000"; transcript_id "c7e57068-1858-4100-b2f2-e0bd2d4df19a_chr5:131131000"; exon_number "1"; exon_id "c7e57068-1858-4100-b2f2-e0bd2d4df19a_chr5:131131000.1";
chr5	/dev/stdin	CDS	131131502	131132614	.	-	0	gene_id "c7e57068-1858-4100-b2f2-e0bd2d4df19a_chr5:131131000"; transcript_id "c7e57068-1858-4100-b2f2-e0bd2d4df19a_chr5:131131000"; exon_number "1"; exon_id "c7e57068-1858-4100-b2f2-e0bd2d4df19a_chr5:131131000.1";
chr5	/dev/stdin	start_codon	131132612	131132614	.	-	0	gene_id "c7e57068-1858-4100-b2f2-e0bd2d4df19a_chr5:131131000"; transcript_id "c7e57068-1858-4100-b2f2-e0bd2d4df19a_chr5:131131000"; exon_number "1"; exon_id "c7e57068-1858-4100-b2f2-e0bd2d4df19a_chr5:131131000.1";
chr5	/dev/stdin	stop_codon	131131499	131131501	.	-	0	gene_id "c7e57068-1858-4100-b2f2-e0bd2d4df19a_chr5:131131000"; transcript_id "c7e57068-1858-4100-b2f2-e0bd2d4df19a_chr5:131131000"; exon_number "1"; exon_id "c7e57068-1858-4100-b2f2-e0bd2d4df19a_chr5:131131000.1";
chr5	/dev/stdin	transcript	131132908	131134028	.	+	.	gene_id "b2e096ac-7b5f-420c-a817-37560a4dc8eb_chr5:131132000"; transcript_id "b2e096ac-7b5f-420c-a817-37560a4dc8eb_chr5:131132000";
chr5	/dev/stdin	exon	131132908	131134028	.	+	.	gene_id "b2e096ac-7b5f-420c-a817-37560a4dc8eb_chr5:131132000"; transcript_id "b2e096ac-7b5f-420c-a817-37560a4dc8eb_chr5:131132000"; exon_number "1"; exon_id "b2e096ac-7b5f-420c-a817-37560a4dc8eb_chr5:131132000.1";
chr5	/dev/stdin	CDS	131132908	131134028	.	+	0	gene_id "b2e096ac-7b5f-420c-a817-37560a4dc8eb_chr5:131132000"; transcript_id "b2e096ac-7b5f-420c-a817-37560a4dc8eb_chr5:131132000"; exon_number "1"; exon_id "b2e096ac-7b5f-420c-a817-37560a4dc8eb_chr5:131132000.1";
chr5	/dev/stdin	start_codon	131132908	131132910	.	+	0	gene_id "b2e096ac-7b5f-420c-a817-37560a4dc8eb_chr5:131132000"; transcript_id "b2e096ac-7b5f-420c-a817-37560a4dc8eb_chr5:131132000"; exon_number "1"; exon_id "b2e096ac-7b5f-420c-a817-37560a4dc8eb_chr5:131132000.1";
chr5	/dev/stdin	transcript	131525847	131527225	.	+	.	gene_id "5f0a9293-d1d4-45ad-bc8f-e5cb06d2cf1e_chr5:131525000"; transcript_id "5f0a9293-d1d4-45ad-bc8f-e5cb06d2cf1e_chr5:131525000";
chr5	/dev/stdin	exon	131525847	131527225	.	+	.	gene_id "5f0a9293-d1d4-45ad-bc8f-e5cb06d2cf1e_chr5:131525000"; transcript_id "5f0a9293-d1d4-45ad-bc8f-e5cb06d2cf1e_chr5:131525000"; exon_number "1"; exon_id "5f0a9293-d1d4-45ad-bc8f-e5cb06d2cf1e_chr5:131525000.1";
chr5	/dev/stdin	CDS	131525847	131527225	.	+	0	gene_id "5f0a9293-d1d4-45ad-bc8f-e5cb06d2cf1e_chr5:131525000"; transcript_id "5f0a9293-d1d4-45ad-bc8f-e5cb06d2cf1e_chr5:131525000"; exon_number "1"; exon_id "5f0a9293-d1d4-45ad-bc8f-e5cb06d2cf1e_chr5:131525000.1";
chr5	/dev/stdin	start_codon	131525847	131525849	.	+	0	gene_id "5f0a9293-d1d4-45ad-bc8f-e5cb06d2cf1e_chr5:131525000"; transcript_id "5f0a9293-d1d4-45ad-bc8f-e5cb06d2cf1e_chr5:131525000"; exon_number "1"; exon_id "5f0a9293-d1d4-45ad-bc8f-e5cb06d2cf1e_chr5:131525000.1";
chr5	/dev/stdin	transcript	131705459	131706527	.	-	.	gene_id "f1c92dc6-ea77-49a0-b049-1ce37f706577_chr5:131705000"; transcript_id "f1c92dc6-ea77-49a0-b049-1ce37f706577_chr5:131705000";
chr5	/dev/stdin	exon	131705459	131706527	.	-	.	gene_id "f1c92dc6-ea77-49a0-b049-1ce37f706577_chr5:131705000"; transcript_id "f1c92dc6-ea77-49a0-b049-1ce37f706577_chr5:131705000"; exon_number "1"; exon_id "f1c92dc6-ea77-49a0-b049-1ce37f706577_chr5:131705000.1";
chr5	/dev/stdin	CDS	131705459	131706527	.	-	0	gene_id "f1c92dc6-ea77-49a0-b049-1ce37f706577_chr5:131705000"; transcript_id "f1c92dc6-ea77-49a0-b049-1ce37f706577_chr5:131705000"; exon_number "1"; exon_id "f1c92dc6-ea77-49a0-b049-1ce37f706577_chr5:131705000.1";
chr5	/dev/stdin	start_codon	131706525	131706527	.	-	0	gene_id "f1c92dc6-ea77-49a0-b049-1ce37f706577_chr5:131705000"; transcript_id "f1c92dc6-ea77-49a0-b049-1ce37f706577_chr5:131705000"; exon_number "1"; exon_id "f1c92dc6-ea77-49a0-b049-1ce37f706577_chr5:131705000.1";
chr5	/dev/stdin	transcript	132028321	132028874	.	-	.	gene_id "7eaedc5d-35ff-4e8c-9e8c-f8512fd8e1a4_chr5:132028000"; transcript_id "7eaedc5d-35ff-4e8c-9e8c-f8512fd8e1a4_chr5:132028000";
chr5	/dev/stdin	exon	132028321	132028874	.	-	.	gene_id "7eaedc5d-35ff-4e8c-9e8c-f8512fd8e1a4_chr5:132028000"; transcript_id "7eaedc5d-35ff-4e8c-9e8c-f8512fd8e1a4_chr5:132028000"; exon_number "1"; exon_id "7eaedc5d-35ff-4e8c-9e8c-f8512fd8e1a4_chr5:132028000.1";
chr5	/dev/stdin	CDS	132028321	132028874	.	-	0	gene_id "7eaedc5d-35ff-4e8c-9e8c-f8512fd8e1a4_chr5:132028000"; transcript_id "7eaedc5d-35ff-4e8c-9e8c-f8512fd8e1a4_chr5:132028000"; exon_number "1"; exon_id "7eaedc5d-35ff-4e8c-9e8c-f8512fd8e1a4_chr5:132028000.1";
chr5	/dev/stdin	start_codon	132028872	132028874	.	-	0	gene_id "7eaedc5d-35ff-4e8c-9e8c-f8512fd8e1a4_chr5:132028000"; transcript_id "7eaedc5d-35ff-4e8c-9e8c-f8512fd8e1a4_chr5:132028000"; exon_number "1"; exon_id "7eaedc5d-35ff-4e8c-9e8c-f8512fd8e1a4_chr5:132028000.1";
chr5	/dev/stdin	transcript	132091696	132092497	.	+	.	gene_id "e062b461-0a0a-49c2-b783-e779e3ce1022-1_chr5:132091000"; transcript_id "e062b461-0a0a-49c2-b783-e779e3ce1022-1_chr5:132091000";
chr5	/dev/stdin	exon	132091696	132092497	.	+	.	gene_id "e062b461-0a0a-49c2-b783-e779e3ce1022-1_chr5:132091000"; transcript_id "e062b461-0a0a-49c2-b783-e779e3ce1022-1_chr5:132091000"; exon_number "1"; exon_id "e062b461-0a0a-49c2-b783-e779e3ce1022-1_chr5:132091000.1";
chr5	/dev/stdin	CDS	132091696	132092497	.	+	0	gene_id "e062b461-0a0a-49c2-b783-e779e3ce1022-1_chr5:132091000"; transcript_id "e062b461-0a0a-49c2-b783-e779e3ce1022-1_chr5:132091000"; exon_number "1"; exon_id "e062b461-0a0a-49c2-b783-e779e3ce1022-1_chr5:132091000.1";
chr5	/dev/stdin	start_codon	132091696	132091698	.	+	0	gene_id "e062b461-0a0a-49c2-b783-e779e3ce1022-1_chr5:132091000"; transcript_id "e062b461-0a0a-49c2-b783-e779e3ce1022-1_chr5:132091000"; exon_number "1"; exon_id "e062b461-0a0a-49c2-b783-e779e3ce1022-1_chr5:132091000.1";
chr5	/dev/stdin	transcript	132157840	132158275	.	-	.	gene_id "1a339dc3-aef7-42d7-98be-0718aa1f1774_chr5:132157000"; transcript_id "1a339dc3-aef7-42d7-98be-0718aa1f1774_chr5:132157000";
chr5	/dev/stdin	exon	132157840	132158275	.	-	.	gene_id "1a339dc3-aef7-42d7-98be-0718aa1f1774_chr5:132157000"; transcript_id "1a339dc3-aef7-42d7-98be-0718aa1f1774_chr5:132157000"; exon_number "1"; exon_id "1a339dc3-aef7-42d7-98be-0718aa1f1774_chr5:132157000.1";
chr5	/dev/stdin	CDS	132157840	132158275	.	-	0	gene_id "1a339dc3-aef7-42d7-98be-0718aa1f1774_chr5:132157000"; transcript_id "1a339dc3-aef7-42d7-98be-0718aa1f1774_chr5:132157000"; exon_number "1"; exon_id "1a339dc3-aef7-42d7-98be-0718aa1f1774_chr5:132157000.1";
chr5	/dev/stdin	start_codon	132158273	132158275	.	-	0	gene_id "1a339dc3-aef7-42d7-98be-0718aa1f1774_chr5:132157000"; transcript_id "1a339dc3-aef7-42d7-98be-0718aa1f1774_chr5:132157000"; exon_number "1"; exon_id "1a339dc3-aef7-42d7-98be-0718aa1f1774_chr5:132157000.1";
chr5	/dev/stdin	transcript	132163353	132164417	.	+	.	gene_id "59bcd980-88ec-4d07-a6a3-f5139c0581af_chr5:132163000"; transcript_id "59bcd980-88ec-4d07-a6a3-f5139c0581af_chr5:132163000";
chr5	/dev/stdin	exon	132163353	132164417	.	+	.	gene_id "59bcd980-88ec-4d07-a6a3-f5139c0581af_chr5:132163000"; transcript_id "59bcd980-88ec-4d07-a6a3-f5139c0581af_chr5:132163000"; exon_number "1"; exon_id "59bcd980-88ec-4d07-a6a3-f5139c0581af_chr5:132163000.1";
chr5	/dev/stdin	CDS	132163353	132164414	.	+	0	gene_id "59bcd980-88ec-4d07-a6a3-f5139c0581af_chr5:132163000"; transcript_id "59bcd980-88ec-4d07-a6a3-f5139c0581af_chr5:132163000"; exon_number "1"; exon_id "59bcd980-88ec-4d07-a6a3-f5139c0581af_chr5:132163000.1";
chr5	/dev/stdin	start_codon	132163353	132163355	.	+	0	gene_id "59bcd980-88ec-4d07-a6a3-f5139c0581af_chr5:132163000"; transcript_id "59bcd980-88ec-4d07-a6a3-f5139c0581af_chr5:132163000"; exon_number "1"; exon_id "59bcd980-88ec-4d07-a6a3-f5139c0581af_chr5:132163000.1";
chr5	/dev/stdin	stop_codon	132164415	132164417	.	+	0	gene_id "59bcd980-88ec-4d07-a6a3-f5139c0581af_chr5:132163000"; transcript_id "59bcd980-88ec-4d07-a6a3-f5139c0581af_chr5:132163000"; exon_number "1"; exon_id "59bcd980-88ec-4d07-a6a3-f5139c0581af_chr5:132163000.1";
chr5	/dev/stdin	transcript	132203180	132203723	.	-	.	gene_id "a114c116-2875-4e4c-ba6f-4c724520e40a_chr5:132203000"; transcript_id "a114c116-2875-4e4c-ba6f-4c724520e40a_chr5:132203000";
chr5	/dev/stdin	exon	132203180	132203723	.	-	.	gene_id "a114c116-2875-4e4c-ba6f-4c724520e40a_chr5:132203000"; transcript_id "a114c116-2875-4e4c-ba6f-4c724520e40a_chr5:132203000"; exon_number "1"; exon_id "a114c116-2875-4e4c-ba6f-4c724520e40a_chr5:132203000.1";
chr5	/dev/stdin	CDS	132203180	132203723	.	-	0	gene_id "a114c116-2875-4e4c-ba6f-4c724520e40a_chr5:132203000"; transcript_id "a114c116-2875-4e4c-ba6f-4c724520e40a_chr5:132203000"; exon_number "1"; exon_id "a114c116-2875-4e4c-ba6f-4c724520e40a_chr5:132203000.1";
chr5	/dev/stdin	start_codon	132203721	132203723	.	-	0	gene_id "a114c116-2875-4e4c-ba6f-4c724520e40a_chr5:132203000"; transcript_id "a114c116-2875-4e4c-ba6f-4c724520e40a_chr5:132203000"; exon_number "1"; exon_id "a114c116-2875-4e4c-ba6f-4c724520e40a_chr5:132203000.1";
chr5	/dev/stdin	transcript	132210103	132210393	.	+	.	gene_id "7d1fdeee-0791-4aa7-abae-513ecad87dc1_chr5:132210000"; transcript_id "7d1fdeee-0791-4aa7-abae-513ecad87dc1_chr5:132210000";
chr5	/dev/stdin	exon	132210103	132210393	.	+	.	gene_id "7d1fdeee-0791-4aa7-abae-513ecad87dc1_chr5:132210000"; transcript_id "7d1fdeee-0791-4aa7-abae-513ecad87dc1_chr5:132210000"; exon_number "1"; exon_id "7d1fdeee-0791-4aa7-abae-513ecad87dc1_chr5:132210000.1";
chr5	/dev/stdin	CDS	132210103	132210390	.	+	0	gene_id "7d1fdeee-0791-4aa7-abae-513ecad87dc1_chr5:132210000"; transcript_id "7d1fdeee-0791-4aa7-abae-513ecad87dc1_chr5:132210000"; exon_number "1"; exon_id "7d1fdeee-0791-4aa7-abae-513ecad87dc1_chr5:132210000.1";
chr5	/dev/stdin	start_codon	132210103	132210105	.	+	0	gene_id "7d1fdeee-0791-4aa7-abae-513ecad87dc1_chr5:132210000"; transcript_id "7d1fdeee-0791-4aa7-abae-513ecad87dc1_chr5:132210000"; exon_number "1"; exon_id "7d1fdeee-0791-4aa7-abae-513ecad87dc1_chr5:132210000.1";
chr5	/dev/stdin	stop_codon	132210391	132210393	.	+	0	gene_id "7d1fdeee-0791-4aa7-abae-513ecad87dc1_chr5:132210000"; transcript_id "7d1fdeee-0791-4aa7-abae-513ecad87dc1_chr5:132210000"; exon_number "1"; exon_id "7d1fdeee-0791-4aa7-abae-513ecad87dc1_chr5:132210000.1";
chr5	/dev/stdin	transcript	132211092	132211833	.	+	.	gene_id "3dbc1d46-6ea7-4ecc-b7e7-6bca05575b68_chr5:132211000"; transcript_id "3dbc1d46-6ea7-4ecc-b7e7-6bca05575b68_chr5:132211000";
chr5	/dev/stdin	exon	132211092	132211833	.	+	.	gene_id "3dbc1d46-6ea7-4ecc-b7e7-6bca05575b68_chr5:132211000"; transcript_id "3dbc1d46-6ea7-4ecc-b7e7-6bca05575b68_chr5:132211000"; exon_number "1"; exon_id "3dbc1d46-6ea7-4ecc-b7e7-6bca05575b68_chr5:132211000.1";
chr5	/dev/stdin	CDS	132211092	132211833	.	+	0	gene_id "3dbc1d46-6ea7-4ecc-b7e7-6bca05575b68_chr5:132211000"; transcript_id "3dbc1d46-6ea7-4ecc-b7e7-6bca05575b68_chr5:132211000"; exon_number "1"; exon_id "3dbc1d46-6ea7-4ecc-b7e7-6bca05575b68_chr5:132211000.1";
chr5	/dev/stdin	start_codon	132211092	132211094	.	+	0	gene_id "3dbc1d46-6ea7-4ecc-b7e7-6bca05575b68_chr5:132211000"; transcript_id "3dbc1d46-6ea7-4ecc-b7e7-6bca05575b68_chr5:132211000"; exon_number "1"; exon_id "3dbc1d46-6ea7-4ecc-b7e7-6bca05575b68_chr5:132211000.1";
chr5	/dev/stdin	transcript	132234169	132234797	.	-	.	gene_id "1291ced7-a2b6-480b-874c-678d84c72555_chr5:132234000"; transcript_id "1291ced7-a2b6-480b-874c-678d84c72555_chr5:132234000";
chr5	/dev/stdin	exon	132234169	132234797	.	-	.	gene_id "1291ced7-a2b6-480b-874c-678d84c72555_chr5:132234000"; transcript_id "1291ced7-a2b6-480b-874c-678d84c72555_chr5:132234000"; exon_number "1"; exon_id "1291ced7-a2b6-480b-874c-678d84c72555_chr5:132234000.1";
chr5	/dev/stdin	CDS	132234169	132234797	.	-	0	gene_id "1291ced7-a2b6-480b-874c-678d84c72555_chr5:132234000"; transcript_id "1291ced7-a2b6-480b-874c-678d84c72555_chr5:132234000"; exon_number "1"; exon_id "1291ced7-a2b6-480b-874c-678d84c72555_chr5:132234000.1";
chr5	/dev/stdin	start_codon	132234795	132234797	.	-	0	gene_id "1291ced7-a2b6-480b-874c-678d84c72555_chr5:132234000"; transcript_id "1291ced7-a2b6-480b-874c-678d84c72555_chr5:132234000"; exon_number "1"; exon_id "1291ced7-a2b6-480b-874c-678d84c72555_chr5:132234000.1";
chr5	/dev/stdin	transcript	132284904	132285553	.	-	.	gene_id "995dd147-b96f-4842-b612-871c4f14062f_chr5:132284000"; transcript_id "995dd147-b96f-4842-b612-871c4f14062f_chr5:132284000";
chr5	/dev/stdin	exon	132284904	132285553	.	-	.	gene_id "995dd147-b96f-4842-b612-871c4f14062f_chr5:132284000"; transcript_id "995dd147-b96f-4842-b612-871c4f14062f_chr5:132284000"; exon_number "1"; exon_id "995dd147-b96f-4842-b612-871c4f14062f_chr5:132284000.1";
chr5	/dev/stdin	CDS	132284904	132285553	.	-	0	gene_id "995dd147-b96f-4842-b612-871c4f14062f_chr5:132284000"; transcript_id "995dd147-b96f-4842-b612-871c4f14062f_chr5:132284000"; exon_number "1"; exon_id "995dd147-b96f-4842-b612-871c4f14062f_chr5:132284000.1";
chr5	/dev/stdin	start_codon	132285551	132285553	.	-	0	gene_id "995dd147-b96f-4842-b612-871c4f14062f_chr5:132284000"; transcript_id "995dd147-b96f-4842-b612-871c4f14062f_chr5:132284000"; exon_number "1"; exon_id "995dd147-b96f-4842-b612-871c4f14062f_chr5:132284000.1";
chr5	/dev/stdin	transcript	132332682	132334582	.	+	.	gene_id "e880408b-ffb6-4fcc-bf34-48615ccd6a35-1_chr5:132332000"; transcript_id "e880408b-ffb6-4fcc-bf34-48615ccd6a35-1_chr5:132332000";
chr5	/dev/stdin	exon	132332682	132334582	.	+	.	gene_id "e880408b-ffb6-4fcc-bf34-48615ccd6a35-1_chr5:132332000"; transcript_id "e880408b-ffb6-4fcc-bf34-48615ccd6a35-1_chr5:132332000"; exon_number "1"; exon_id "e880408b-ffb6-4fcc-bf34-48615ccd6a35-1_chr5:132332000.1";
chr5	/dev/stdin	CDS	132332682	132334582	.	+	0	gene_id "e880408b-ffb6-4fcc-bf34-48615ccd6a35-1_chr5:132332000"; transcript_id "e880408b-ffb6-4fcc-bf34-48615ccd6a35-1_chr5:132332000"; exon_number "1"; exon_id "e880408b-ffb6-4fcc-bf34-48615ccd6a35-1_chr5:132332000.1";
chr5	/dev/stdin	start_codon	132332682	132332684	.	+	0	gene_id "e880408b-ffb6-4fcc-bf34-48615ccd6a35-1_chr5:132332000"; transcript_id "e880408b-ffb6-4fcc-bf34-48615ccd6a35-1_chr5:132332000"; exon_number "1"; exon_id "e880408b-ffb6-4fcc-bf34-48615ccd6a35-1_chr5:132332000.1";
chr5	/dev/stdin	transcript	132345742	132346531	.	+	.	gene_id "7e235e96-cca4-4470-9b85-83e4cac2efe9_chr5:132345000"; transcript_id "7e235e96-cca4-4470-9b85-83e4cac2efe9_chr5:132345000";
chr5	/dev/stdin	exon	132345742	132346531	.	+	.	gene_id "7e235e96-cca4-4470-9b85-83e4cac2efe9_chr5:132345000"; transcript_id "7e235e96-cca4-4470-9b85-83e4cac2efe9_chr5:132345000"; exon_number "1"; exon_id "7e235e96-cca4-4470-9b85-83e4cac2efe9_chr5:132345000.1";
chr5	/dev/stdin	CDS	132345742	132346531	.	+	0	gene_id "7e235e96-cca4-4470-9b85-83e4cac2efe9_chr5:132345000"; transcript_id "7e235e96-cca4-4470-9b85-83e4cac2efe9_chr5:132345000"; exon_number "1"; exon_id "7e235e96-cca4-4470-9b85-83e4cac2efe9_chr5:132345000.1";
chr5	/dev/stdin	start_codon	132345742	132345744	.	+	0	gene_id "7e235e96-cca4-4470-9b85-83e4cac2efe9_chr5:132345000"; transcript_id "7e235e96-cca4-4470-9b85-83e4cac2efe9_chr5:132345000"; exon_number "1"; exon_id "7e235e96-cca4-4470-9b85-83e4cac2efe9_chr5:132345000.1";
chr5	/dev/stdin	transcript	132359154	132361215	.	-	.	gene_id "04ca0ff0-4aeb-4ee3-b79f-75ecf964f4dd_chr5:132359000"; transcript_id "04ca0ff0-4aeb-4ee3-b79f-75ecf964f4dd_chr5:132359000";
chr5	/dev/stdin	exon	132359154	132361215	.	-	.	gene_id "04ca0ff0-4aeb-4ee3-b79f-75ecf964f4dd_chr5:132359000"; transcript_id "04ca0ff0-4aeb-4ee3-b79f-75ecf964f4dd_chr5:132359000"; exon_number "1"; exon_id "04ca0ff0-4aeb-4ee3-b79f-75ecf964f4dd_chr5:132359000.1";
chr5	/dev/stdin	CDS	132359154	132361215	.	-	0	gene_id "04ca0ff0-4aeb-4ee3-b79f-75ecf964f4dd_chr5:132359000"; transcript_id "04ca0ff0-4aeb-4ee3-b79f-75ecf964f4dd_chr5:132359000"; exon_number "1"; exon_id "04ca0ff0-4aeb-4ee3-b79f-75ecf964f4dd_chr5:132359000.1";
chr5	/dev/stdin	start_codon	132361213	132361215	.	-	0	gene_id "04ca0ff0-4aeb-4ee3-b79f-75ecf964f4dd_chr5:132359000"; transcript_id "04ca0ff0-4aeb-4ee3-b79f-75ecf964f4dd_chr5:132359000"; exon_number "1"; exon_id "04ca0ff0-4aeb-4ee3-b79f-75ecf964f4dd_chr5:132359000.1";
chr5	/dev/stdin	transcript	132386760	132387654	.	-	.	gene_id "4a43af73-89f0-461d-a443-8ac4143001f7_chr5:132386000"; transcript_id "4a43af73-89f0-461d-a443-8ac4143001f7_chr5:132386000";
chr5	/dev/stdin	exon	132386760	132387654	.	-	.	gene_id "4a43af73-89f0-461d-a443-8ac4143001f7_chr5:132386000"; transcript_id "4a43af73-89f0-461d-a443-8ac4143001f7_chr5:132386000"; exon_number "1"; exon_id "4a43af73-89f0-461d-a443-8ac4143001f7_chr5:132386000.1";
chr5	/dev/stdin	CDS	132386760	132387654	.	-	0	gene_id "4a43af73-89f0-461d-a443-8ac4143001f7_chr5:132386000"; transcript_id "4a43af73-89f0-461d-a443-8ac4143001f7_chr5:132386000"; exon_number "1"; exon_id "4a43af73-89f0-461d-a443-8ac4143001f7_chr5:132386000.1";
chr5	/dev/stdin	start_codon	132387652	132387654	.	-	0	gene_id "4a43af73-89f0-461d-a443-8ac4143001f7_chr5:132386000"; transcript_id "4a43af73-89f0-461d-a443-8ac4143001f7_chr5:132386000"; exon_number "1"; exon_id "4a43af73-89f0-461d-a443-8ac4143001f7_chr5:132386000.1";
chr5	/dev/stdin	transcript	132387763	132388659	.	-	.	gene_id "430e2a14-e369-4a55-9abf-23b0c0a9320d_chr5:132387000"; transcript_id "430e2a14-e369-4a55-9abf-23b0c0a9320d_chr5:132387000";
chr5	/dev/stdin	exon	132387763	132388659	.	-	.	gene_id "430e2a14-e369-4a55-9abf-23b0c0a9320d_chr5:132387000"; transcript_id "430e2a14-e369-4a55-9abf-23b0c0a9320d_chr5:132387000"; exon_number "1"; exon_id "430e2a14-e369-4a55-9abf-23b0c0a9320d_chr5:132387000.1";
chr5	/dev/stdin	CDS	132387766	132388659	.	-	0	gene_id "430e2a14-e369-4a55-9abf-23b0c0a9320d_chr5:132387000"; transcript_id "430e2a14-e369-4a55-9abf-23b0c0a9320d_chr5:132387000"; exon_number "1"; exon_id "430e2a14-e369-4a55-9abf-23b0c0a9320d_chr5:132387000.1";
chr5	/dev/stdin	start_codon	132388657	132388659	.	-	0	gene_id "430e2a14-e369-4a55-9abf-23b0c0a9320d_chr5:132387000"; transcript_id "430e2a14-e369-4a55-9abf-23b0c0a9320d_chr5:132387000"; exon_number "1"; exon_id "430e2a14-e369-4a55-9abf-23b0c0a9320d_chr5:132387000.1";
chr5	/dev/stdin	stop_codon	132387763	132387765	.	-	0	gene_id "430e2a14-e369-4a55-9abf-23b0c0a9320d_chr5:132387000"; transcript_id "430e2a14-e369-4a55-9abf-23b0c0a9320d_chr5:132387000"; exon_number "1"; exon_id "430e2a14-e369-4a55-9abf-23b0c0a9320d_chr5:132387000.1";
chr5	/dev/stdin	transcript	132406376	132406994	.	+	.	gene_id "f589216a-ebd8-4bf4-814c-e2a63e7a7e95-2_chr5:132406000"; transcript_id "f589216a-ebd8-4bf4-814c-e2a63e7a7e95-2_chr5:132406000";
chr5	/dev/stdin	exon	132406376	132406994	.	+	.	gene_id "f589216a-ebd8-4bf4-814c-e2a63e7a7e95-2_chr5:132406000"; transcript_id "f589216a-ebd8-4bf4-814c-e2a63e7a7e95-2_chr5:132406000"; exon_number "1"; exon_id "f589216a-ebd8-4bf4-814c-e2a63e7a7e95-2_chr5:132406000.1";
chr5	/dev/stdin	CDS	132406376	132406994	.	+	0	gene_id "f589216a-ebd8-4bf4-814c-e2a63e7a7e95-2_chr5:132406000"; transcript_id "f589216a-ebd8-4bf4-814c-e2a63e7a7e95-2_chr5:132406000"; exon_number "1"; exon_id "f589216a-ebd8-4bf4-814c-e2a63e7a7e95-2_chr5:132406000.1";
chr5	/dev/stdin	start_codon	132406376	132406378	.	+	0	gene_id "f589216a-ebd8-4bf4-814c-e2a63e7a7e95-2_chr5:132406000"; transcript_id "f589216a-ebd8-4bf4-814c-e2a63e7a7e95-2_chr5:132406000"; exon_number "1"; exon_id "f589216a-ebd8-4bf4-814c-e2a63e7a7e95-2_chr5:132406000.1";
chr5	/dev/stdin	transcript	132441829	132442141	.	-	.	gene_id "4b783b60-1812-44cf-89fb-71152e546ac4_chr5:132441000"; transcript_id "4b783b60-1812-44cf-89fb-71152e546ac4_chr5:132441000";
chr5	/dev/stdin	exon	132441829	132442141	.	-	.	gene_id "4b783b60-1812-44cf-89fb-71152e546ac4_chr5:132441000"; transcript_id "4b783b60-1812-44cf-89fb-71152e546ac4_chr5:132441000"; exon_number "1"; exon_id "4b783b60-1812-44cf-89fb-71152e546ac4_chr5:132441000.1";
chr5	/dev/stdin	CDS	132441829	132442141	.	-	0	gene_id "4b783b60-1812-44cf-89fb-71152e546ac4_chr5:132441000"; transcript_id "4b783b60-1812-44cf-89fb-71152e546ac4_chr5:132441000"; exon_number "1"; exon_id "4b783b60-1812-44cf-89fb-71152e546ac4_chr5:132441000.1";
chr5	/dev/stdin	start_codon	132442139	132442141	.	-	0	gene_id "4b783b60-1812-44cf-89fb-71152e546ac4_chr5:132441000"; transcript_id "4b783b60-1812-44cf-89fb-71152e546ac4_chr5:132441000"; exon_number "1"; exon_id "4b783b60-1812-44cf-89fb-71152e546ac4_chr5:132441000.1";
chr5	/dev/stdin	transcript	133315121	133316419	.	-	.	gene_id "14c0b987-1511-4581-b0cb-2777d72def36_chr5:133315000"; transcript_id "14c0b987-1511-4581-b0cb-2777d72def36_chr5:133315000";
chr5	/dev/stdin	exon	133315121	133316419	.	-	.	gene_id "14c0b987-1511-4581-b0cb-2777d72def36_chr5:133315000"; transcript_id "14c0b987-1511-4581-b0cb-2777d72def36_chr5:133315000"; exon_number "1"; exon_id "14c0b987-1511-4581-b0cb-2777d72def36_chr5:133315000.1";
chr5	/dev/stdin	CDS	133315124	133316419	.	-	0	gene_id "14c0b987-1511-4581-b0cb-2777d72def36_chr5:133315000"; transcript_id "14c0b987-1511-4581-b0cb-2777d72def36_chr5:133315000"; exon_number "1"; exon_id "14c0b987-1511-4581-b0cb-2777d72def36_chr5:133315000.1";
chr5	/dev/stdin	start_codon	133316417	133316419	.	-	0	gene_id "14c0b987-1511-4581-b0cb-2777d72def36_chr5:133315000"; transcript_id "14c0b987-1511-4581-b0cb-2777d72def36_chr5:133315000"; exon_number "1"; exon_id "14c0b987-1511-4581-b0cb-2777d72def36_chr5:133315000.1";
chr5	/dev/stdin	stop_codon	133315121	133315123	.	-	0	gene_id "14c0b987-1511-4581-b0cb-2777d72def36_chr5:133315000"; transcript_id "14c0b987-1511-4581-b0cb-2777d72def36_chr5:133315000"; exon_number "1"; exon_id "14c0b987-1511-4581-b0cb-2777d72def36_chr5:133315000.1";
chr5	/dev/stdin	transcript	133340434	133341253	.	-	.	gene_id "4aa80a90-3fa7-439e-a012-07290e9b9857_ENSG00000271737.1"; transcript_id "4aa80a90-3fa7-439e-a012-07290e9b9857_ENSG00000271737.1";
chr5	/dev/stdin	exon	133340434	133341253	.	-	.	gene_id "4aa80a90-3fa7-439e-a012-07290e9b9857_ENSG00000271737.1"; transcript_id "4aa80a90-3fa7-439e-a012-07290e9b9857_ENSG00000271737.1"; exon_number "1"; exon_id "4aa80a90-3fa7-439e-a012-07290e9b9857_ENSG00000271737.1.1";
chr5	/dev/stdin	CDS	133340434	133341253	.	-	0	gene_id "4aa80a90-3fa7-439e-a012-07290e9b9857_ENSG00000271737.1"; transcript_id "4aa80a90-3fa7-439e-a012-07290e9b9857_ENSG00000271737.1"; exon_number "1"; exon_id "4aa80a90-3fa7-439e-a012-07290e9b9857_ENSG00000271737.1.1";
chr5	/dev/stdin	start_codon	133341251	133341253	.	-	0	gene_id "4aa80a90-3fa7-439e-a012-07290e9b9857_ENSG00000271737.1"; transcript_id "4aa80a90-3fa7-439e-a012-07290e9b9857_ENSG00000271737.1"; exon_number "1"; exon_id "4aa80a90-3fa7-439e-a012-07290e9b9857_ENSG00000271737.1.1";
chr5	/dev/stdin	transcript	133500767	133501295	.	+	.	gene_id "ef4f8376-f64b-4d71-a0e0-1e6f1fc521b4_chr5:133500000"; transcript_id "ef4f8376-f64b-4d71-a0e0-1e6f1fc521b4_chr5:133500000";
chr5	/dev/stdin	exon	133500767	133501295	.	+	.	gene_id "ef4f8376-f64b-4d71-a0e0-1e6f1fc521b4_chr5:133500000"; transcript_id "ef4f8376-f64b-4d71-a0e0-1e6f1fc521b4_chr5:133500000"; exon_number "1"; exon_id "ef4f8376-f64b-4d71-a0e0-1e6f1fc521b4_chr5:133500000.1";
chr5	/dev/stdin	CDS	133500767	133501295	.	+	0	gene_id "ef4f8376-f64b-4d71-a0e0-1e6f1fc521b4_chr5:133500000"; transcript_id "ef4f8376-f64b-4d71-a0e0-1e6f1fc521b4_chr5:133500000"; exon_number "1"; exon_id "ef4f8376-f64b-4d71-a0e0-1e6f1fc521b4_chr5:133500000.1";
chr5	/dev/stdin	start_codon	133500767	133500769	.	+	0	gene_id "ef4f8376-f64b-4d71-a0e0-1e6f1fc521b4_chr5:133500000"; transcript_id "ef4f8376-f64b-4d71-a0e0-1e6f1fc521b4_chr5:133500000"; exon_number "1"; exon_id "ef4f8376-f64b-4d71-a0e0-1e6f1fc521b4_chr5:133500000.1";
chr5	/dev/stdin	transcript	133529669	133531067	.	+	.	gene_id "d649f050-d38f-4df9-98c0-39eb2e133483-3_chr5:133529000"; transcript_id "d649f050-d38f-4df9-98c0-39eb2e133483-3_chr5:133529000";
chr5	/dev/stdin	exon	133529669	133531067	.	+	.	gene_id "d649f050-d38f-4df9-98c0-39eb2e133483-3_chr5:133529000"; transcript_id "d649f050-d38f-4df9-98c0-39eb2e133483-3_chr5:133529000"; exon_number "1"; exon_id "d649f050-d38f-4df9-98c0-39eb2e133483-3_chr5:133529000.1";
chr5	/dev/stdin	CDS	133529669	133531067	.	+	0	gene_id "d649f050-d38f-4df9-98c0-39eb2e133483-3_chr5:133529000"; transcript_id "d649f050-d38f-4df9-98c0-39eb2e133483-3_chr5:133529000"; exon_number "1"; exon_id "d649f050-d38f-4df9-98c0-39eb2e133483-3_chr5:133529000.1";
chr5	/dev/stdin	start_codon	133529669	133529671	.	+	0	gene_id "d649f050-d38f-4df9-98c0-39eb2e133483-3_chr5:133529000"; transcript_id "d649f050-d38f-4df9-98c0-39eb2e133483-3_chr5:133529000"; exon_number "1"; exon_id "d649f050-d38f-4df9-98c0-39eb2e133483-3_chr5:133529000.1";
chr5	/dev/stdin	transcript	133550789	133552248	.	-	.	gene_id "c1be8eff-7af4-44b8-85a8-273a9a9da0d8_chr5:133550000"; transcript_id "c1be8eff-7af4-44b8-85a8-273a9a9da0d8_chr5:133550000";
chr5	/dev/stdin	exon	133550789	133552248	.	-	.	gene_id "c1be8eff-7af4-44b8-85a8-273a9a9da0d8_chr5:133550000"; transcript_id "c1be8eff-7af4-44b8-85a8-273a9a9da0d8_chr5:133550000"; exon_number "1"; exon_id "c1be8eff-7af4-44b8-85a8-273a9a9da0d8_chr5:133550000.1";
chr5	/dev/stdin	CDS	133550789	133552248	.	-	0	gene_id "c1be8eff-7af4-44b8-85a8-273a9a9da0d8_chr5:133550000"; transcript_id "c1be8eff-7af4-44b8-85a8-273a9a9da0d8_chr5:133550000"; exon_number "1"; exon_id "c1be8eff-7af4-44b8-85a8-273a9a9da0d8_chr5:133550000.1";
chr5	/dev/stdin	start_codon	133552246	133552248	.	-	0	gene_id "c1be8eff-7af4-44b8-85a8-273a9a9da0d8_chr5:133550000"; transcript_id "c1be8eff-7af4-44b8-85a8-273a9a9da0d8_chr5:133550000"; exon_number "1"; exon_id "c1be8eff-7af4-44b8-85a8-273a9a9da0d8_chr5:133550000.1";
chr5	/dev/stdin	transcript	133563743	133565133	.	+	.	gene_id "47b47ffc-ef96-4c75-84f3-08e6d49c950d-1_chr5:133563000"; transcript_id "47b47ffc-ef96-4c75-84f3-08e6d49c950d-1_chr5:133563000";
chr5	/dev/stdin	exon	133563743	133565133	.	+	.	gene_id "47b47ffc-ef96-4c75-84f3-08e6d49c950d-1_chr5:133563000"; transcript_id "47b47ffc-ef96-4c75-84f3-08e6d49c950d-1_chr5:133563000"; exon_number "1"; exon_id "47b47ffc-ef96-4c75-84f3-08e6d49c950d-1_chr5:133563000.1";
chr5	/dev/stdin	CDS	133563743	133565133	.	+	0	gene_id "47b47ffc-ef96-4c75-84f3-08e6d49c950d-1_chr5:133563000"; transcript_id "47b47ffc-ef96-4c75-84f3-08e6d49c950d-1_chr5:133563000"; exon_number "1"; exon_id "47b47ffc-ef96-4c75-84f3-08e6d49c950d-1_chr5:133563000.1";
chr5	/dev/stdin	start_codon	133563743	133563745	.	+	0	gene_id "47b47ffc-ef96-4c75-84f3-08e6d49c950d-1_chr5:133563000"; transcript_id "47b47ffc-ef96-4c75-84f3-08e6d49c950d-1_chr5:133563000"; exon_number "1"; exon_id "47b47ffc-ef96-4c75-84f3-08e6d49c950d-1_chr5:133563000.1";
chr5	/dev/stdin	transcript	133706320	133706695	.	-	.	gene_id "0e2dac91-4261-4367-96b1-2da49f79c41c_chr5:133706000"; transcript_id "0e2dac91-4261-4367-96b1-2da49f79c41c_chr5:133706000";
chr5	/dev/stdin	exon	133706320	133706695	.	-	.	gene_id "0e2dac91-4261-4367-96b1-2da49f79c41c_chr5:133706000"; transcript_id "0e2dac91-4261-4367-96b1-2da49f79c41c_chr5:133706000"; exon_number "1"; exon_id "0e2dac91-4261-4367-96b1-2da49f79c41c_chr5:133706000.1";
chr5	/dev/stdin	CDS	133706320	133706695	.	-	0	gene_id "0e2dac91-4261-4367-96b1-2da49f79c41c_chr5:133706000"; transcript_id "0e2dac91-4261-4367-96b1-2da49f79c41c_chr5:133706000"; exon_number "1"; exon_id "0e2dac91-4261-4367-96b1-2da49f79c41c_chr5:133706000.1";
chr5	/dev/stdin	start_codon	133706693	133706695	.	-	0	gene_id "0e2dac91-4261-4367-96b1-2da49f79c41c_chr5:133706000"; transcript_id "0e2dac91-4261-4367-96b1-2da49f79c41c_chr5:133706000"; exon_number "1"; exon_id "0e2dac91-4261-4367-96b1-2da49f79c41c_chr5:133706000.1";
chr5	/dev/stdin	transcript	133710560	133712022	.	-	.	gene_id "cdfb1930-856a-47b7-820c-501722da76bd-1_chr5:133710000"; transcript_id "cdfb1930-856a-47b7-820c-501722da76bd-1_chr5:133710000";
chr5	/dev/stdin	exon	133710560	133712022	.	-	.	gene_id "cdfb1930-856a-47b7-820c-501722da76bd-1_chr5:133710000"; transcript_id "cdfb1930-856a-47b7-820c-501722da76bd-1_chr5:133710000"; exon_number "1"; exon_id "cdfb1930-856a-47b7-820c-501722da76bd-1_chr5:133710000.1";
chr5	/dev/stdin	CDS	133710560	133712022	.	-	0	gene_id "cdfb1930-856a-47b7-820c-501722da76bd-1_chr5:133710000"; transcript_id "cdfb1930-856a-47b7-820c-501722da76bd-1_chr5:133710000"; exon_number "1"; exon_id "cdfb1930-856a-47b7-820c-501722da76bd-1_chr5:133710000.1";
chr5	/dev/stdin	start_codon	133712020	133712022	.	-	0	gene_id "cdfb1930-856a-47b7-820c-501722da76bd-1_chr5:133710000"; transcript_id "cdfb1930-856a-47b7-820c-501722da76bd-1_chr5:133710000"; exon_number "1"; exon_id "cdfb1930-856a-47b7-820c-501722da76bd-1_chr5:133710000.1";
chr5	/dev/stdin	transcript	133710096	133711703	.	-	.	gene_id "cdfb1930-856a-47b7-820c-501722da76bd-2_chr5:133710000"; transcript_id "cdfb1930-856a-47b7-820c-501722da76bd-2_chr5:133710000";
chr5	/dev/stdin	exon	133710096	133711703	.	-	.	gene_id "cdfb1930-856a-47b7-820c-501722da76bd-2_chr5:133710000"; transcript_id "cdfb1930-856a-47b7-820c-501722da76bd-2_chr5:133710000"; exon_number "1"; exon_id "cdfb1930-856a-47b7-820c-501722da76bd-2_chr5:133710000.1";
chr5	/dev/stdin	CDS	133710099	133711703	.	-	0	gene_id "cdfb1930-856a-47b7-820c-501722da76bd-2_chr5:133710000"; transcript_id "cdfb1930-856a-47b7-820c-501722da76bd-2_chr5:133710000"; exon_number "1"; exon_id "cdfb1930-856a-47b7-820c-501722da76bd-2_chr5:133710000.1";
chr5	/dev/stdin	start_codon	133711701	133711703	.	-	0	gene_id "cdfb1930-856a-47b7-820c-501722da76bd-2_chr5:133710000"; transcript_id "cdfb1930-856a-47b7-820c-501722da76bd-2_chr5:133710000"; exon_number "1"; exon_id "cdfb1930-856a-47b7-820c-501722da76bd-2_chr5:133710000.1";
chr5	/dev/stdin	stop_codon	133710096	133710098	.	-	0	gene_id "cdfb1930-856a-47b7-820c-501722da76bd-2_chr5:133710000"; transcript_id "cdfb1930-856a-47b7-820c-501722da76bd-2_chr5:133710000"; exon_number "1"; exon_id "cdfb1930-856a-47b7-820c-501722da76bd-2_chr5:133710000.1";
chr5	/dev/stdin	transcript	133728805	133730350	.	-	.	gene_id "835deafb-e2aa-4ca1-b6bf-0090a5083b72_chr5:133728000"; transcript_id "835deafb-e2aa-4ca1-b6bf-0090a5083b72_chr5:133728000";
chr5	/dev/stdin	exon	133728805	133730350	.	-	.	gene_id "835deafb-e2aa-4ca1-b6bf-0090a5083b72_chr5:133728000"; transcript_id "835deafb-e2aa-4ca1-b6bf-0090a5083b72_chr5:133728000"; exon_number "1"; exon_id "835deafb-e2aa-4ca1-b6bf-0090a5083b72_chr5:133728000.1";
chr5	/dev/stdin	CDS	133728805	133730350	.	-	0	gene_id "835deafb-e2aa-4ca1-b6bf-0090a5083b72_chr5:133728000"; transcript_id "835deafb-e2aa-4ca1-b6bf-0090a5083b72_chr5:133728000"; exon_number "1"; exon_id "835deafb-e2aa-4ca1-b6bf-0090a5083b72_chr5:133728000.1";
chr5	/dev/stdin	start_codon	133730348	133730350	.	-	0	gene_id "835deafb-e2aa-4ca1-b6bf-0090a5083b72_chr5:133728000"; transcript_id "835deafb-e2aa-4ca1-b6bf-0090a5083b72_chr5:133728000"; exon_number "1"; exon_id "835deafb-e2aa-4ca1-b6bf-0090a5083b72_chr5:133728000.1";
chr5	/dev/stdin	transcript	133736482	133737901	.	-	.	gene_id "699c4f90-95da-41a8-88ba-f323e4bbb008-1_chr5:133736000"; transcript_id "699c4f90-95da-41a8-88ba-f323e4bbb008-1_chr5:133736000";
chr5	/dev/stdin	exon	133736482	133737901	.	-	.	gene_id "699c4f90-95da-41a8-88ba-f323e4bbb008-1_chr5:133736000"; transcript_id "699c4f90-95da-41a8-88ba-f323e4bbb008-1_chr5:133736000"; exon_number "1"; exon_id "699c4f90-95da-41a8-88ba-f323e4bbb008-1_chr5:133736000.1";
chr5	/dev/stdin	CDS	133736482	133737901	.	-	0	gene_id "699c4f90-95da-41a8-88ba-f323e4bbb008-1_chr5:133736000"; transcript_id "699c4f90-95da-41a8-88ba-f323e4bbb008-1_chr5:133736000"; exon_number "1"; exon_id "699c4f90-95da-41a8-88ba-f323e4bbb008-1_chr5:133736000.1";
chr5	/dev/stdin	start_codon	133737899	133737901	.	-	0	gene_id "699c4f90-95da-41a8-88ba-f323e4bbb008-1_chr5:133736000"; transcript_id "699c4f90-95da-41a8-88ba-f323e4bbb008-1_chr5:133736000"; exon_number "1"; exon_id "699c4f90-95da-41a8-88ba-f323e4bbb008-1_chr5:133736000.1";
chr5	/dev/stdin	transcript	133746240	133747593	.	+	.	gene_id "524fe126-02f6-44dd-804a-aaa07e9e09b8_chr5:133746000"; transcript_id "524fe126-02f6-44dd-804a-aaa07e9e09b8_chr5:133746000";
chr5	/dev/stdin	exon	133746240	133747593	.	+	.	gene_id "524fe126-02f6-44dd-804a-aaa07e9e09b8_chr5:133746000"; transcript_id "524fe126-02f6-44dd-804a-aaa07e9e09b8_chr5:133746000"; exon_number "1"; exon_id "524fe126-02f6-44dd-804a-aaa07e9e09b8_chr5:133746000.1";
chr5	/dev/stdin	CDS	133746240	133747593	.	+	0	gene_id "524fe126-02f6-44dd-804a-aaa07e9e09b8_chr5:133746000"; transcript_id "524fe126-02f6-44dd-804a-aaa07e9e09b8_chr5:133746000"; exon_number "1"; exon_id "524fe126-02f6-44dd-804a-aaa07e9e09b8_chr5:133746000.1";
chr5	/dev/stdin	start_codon	133746240	133746242	.	+	0	gene_id "524fe126-02f6-44dd-804a-aaa07e9e09b8_chr5:133746000"; transcript_id "524fe126-02f6-44dd-804a-aaa07e9e09b8_chr5:133746000"; exon_number "1"; exon_id "524fe126-02f6-44dd-804a-aaa07e9e09b8_chr5:133746000.1";
chr5	/dev/stdin	transcript	133747034	133747595	.	+	.	gene_id "524fe126-02f6-44dd-804a-aaa07e9e09b8-2_chr5:133747000"; transcript_id "524fe126-02f6-44dd-804a-aaa07e9e09b8-2_chr5:133747000";
chr5	/dev/stdin	exon	133747034	133747595	.	+	.	gene_id "524fe126-02f6-44dd-804a-aaa07e9e09b8-2_chr5:133747000"; transcript_id "524fe126-02f6-44dd-804a-aaa07e9e09b8-2_chr5:133747000"; exon_number "1"; exon_id "524fe126-02f6-44dd-804a-aaa07e9e09b8-2_chr5:133747000.1";
chr5	/dev/stdin	CDS	133747034	133747595	.	+	0	gene_id "524fe126-02f6-44dd-804a-aaa07e9e09b8-2_chr5:133747000"; transcript_id "524fe126-02f6-44dd-804a-aaa07e9e09b8-2_chr5:133747000"; exon_number "1"; exon_id "524fe126-02f6-44dd-804a-aaa07e9e09b8-2_chr5:133747000.1";
chr5	/dev/stdin	start_codon	133747034	133747036	.	+	0	gene_id "524fe126-02f6-44dd-804a-aaa07e9e09b8-2_chr5:133747000"; transcript_id "524fe126-02f6-44dd-804a-aaa07e9e09b8-2_chr5:133747000"; exon_number "1"; exon_id "524fe126-02f6-44dd-804a-aaa07e9e09b8-2_chr5:133747000.1";
chr5	/dev/stdin	transcript	133758521	133759075	.	-	.	gene_id "9aa3a01c-01b9-4011-9770-4b1787c42261_ENSG00000243648.1"; transcript_id "9aa3a01c-01b9-4011-9770-4b1787c42261_ENSG00000243648.1";
chr5	/dev/stdin	exon	133758521	133759075	.	-	.	gene_id "9aa3a01c-01b9-4011-9770-4b1787c42261_ENSG00000243648.1"; transcript_id "9aa3a01c-01b9-4011-9770-4b1787c42261_ENSG00000243648.1"; exon_number "1"; exon_id "9aa3a01c-01b9-4011-9770-4b1787c42261_ENSG00000243648.1.1";
chr5	/dev/stdin	CDS	133758524	133759075	.	-	0	gene_id "9aa3a01c-01b9-4011-9770-4b1787c42261_ENSG00000243648.1"; transcript_id "9aa3a01c-01b9-4011-9770-4b1787c42261_ENSG00000243648.1"; exon_number "1"; exon_id "9aa3a01c-01b9-4011-9770-4b1787c42261_ENSG00000243648.1.1";
chr5	/dev/stdin	start_codon	133759073	133759075	.	-	0	gene_id "9aa3a01c-01b9-4011-9770-4b1787c42261_ENSG00000243648.1"; transcript_id "9aa3a01c-01b9-4011-9770-4b1787c42261_ENSG00000243648.1"; exon_number "1"; exon_id "9aa3a01c-01b9-4011-9770-4b1787c42261_ENSG00000243648.1.1";
chr5	/dev/stdin	stop_codon	133758521	133758523	.	-	0	gene_id "9aa3a01c-01b9-4011-9770-4b1787c42261_ENSG00000243648.1"; transcript_id "9aa3a01c-01b9-4011-9770-4b1787c42261_ENSG00000243648.1"; exon_number "1"; exon_id "9aa3a01c-01b9-4011-9770-4b1787c42261_ENSG00000243648.1.1";
chr5	/dev/stdin	transcript	133897971	133899019	.	-	.	gene_id "4833902f-dd76-44ef-bfee-6eb9bf7c0dcd_chr5:133897000"; transcript_id "4833902f-dd76-44ef-bfee-6eb9bf7c0dcd_chr5:133897000";
chr5	/dev/stdin	exon	133897971	133899019	.	-	.	gene_id "4833902f-dd76-44ef-bfee-6eb9bf7c0dcd_chr5:133897000"; transcript_id "4833902f-dd76-44ef-bfee-6eb9bf7c0dcd_chr5:133897000"; exon_number "1"; exon_id "4833902f-dd76-44ef-bfee-6eb9bf7c0dcd_chr5:133897000.1";
chr5	/dev/stdin	CDS	133897971	133899019	.	-	0	gene_id "4833902f-dd76-44ef-bfee-6eb9bf7c0dcd_chr5:133897000"; transcript_id "4833902f-dd76-44ef-bfee-6eb9bf7c0dcd_chr5:133897000"; exon_number "1"; exon_id "4833902f-dd76-44ef-bfee-6eb9bf7c0dcd_chr5:133897000.1";
chr5	/dev/stdin	start_codon	133899017	133899019	.	-	0	gene_id "4833902f-dd76-44ef-bfee-6eb9bf7c0dcd_chr5:133897000"; transcript_id "4833902f-dd76-44ef-bfee-6eb9bf7c0dcd_chr5:133897000"; exon_number "1"; exon_id "4833902f-dd76-44ef-bfee-6eb9bf7c0dcd_chr5:133897000.1";
chr5	/dev/stdin	transcript	133909346	133911435	.	-	.	gene_id "9d63d027-fca3-4f56-9b50-9394fc49d455_chr5:133909000"; transcript_id "9d63d027-fca3-4f56-9b50-9394fc49d455_chr5:133909000";
chr5	/dev/stdin	exon	133909346	133911435	.	-	.	gene_id "9d63d027-fca3-4f56-9b50-9394fc49d455_chr5:133909000"; transcript_id "9d63d027-fca3-4f56-9b50-9394fc49d455_chr5:133909000"; exon_number "1"; exon_id "9d63d027-fca3-4f56-9b50-9394fc49d455_chr5:133909000.1";
chr5	/dev/stdin	CDS	133909346	133911435	.	-	0	gene_id "9d63d027-fca3-4f56-9b50-9394fc49d455_chr5:133909000"; transcript_id "9d63d027-fca3-4f56-9b50-9394fc49d455_chr5:133909000"; exon_number "1"; exon_id "9d63d027-fca3-4f56-9b50-9394fc49d455_chr5:133909000.1";
chr5	/dev/stdin	start_codon	133911433	133911435	.	-	0	gene_id "9d63d027-fca3-4f56-9b50-9394fc49d455_chr5:133909000"; transcript_id "9d63d027-fca3-4f56-9b50-9394fc49d455_chr5:133909000"; exon_number "1"; exon_id "9d63d027-fca3-4f56-9b50-9394fc49d455_chr5:133909000.1";
chr5	/dev/stdin	transcript	133914538	133916094	.	-	.	gene_id "6af26ba7-8480-463e-97c1-96c12510aba2_chr5:133914000"; transcript_id "6af26ba7-8480-463e-97c1-96c12510aba2_chr5:133914000";
chr5	/dev/stdin	exon	133914538	133916094	.	-	.	gene_id "6af26ba7-8480-463e-97c1-96c12510aba2_chr5:133914000"; transcript_id "6af26ba7-8480-463e-97c1-96c12510aba2_chr5:133914000"; exon_number "1"; exon_id "6af26ba7-8480-463e-97c1-96c12510aba2_chr5:133914000.1";
chr5	/dev/stdin	CDS	133914541	133916094	.	-	0	gene_id "6af26ba7-8480-463e-97c1-96c12510aba2_chr5:133914000"; transcript_id "6af26ba7-8480-463e-97c1-96c12510aba2_chr5:133914000"; exon_number "1"; exon_id "6af26ba7-8480-463e-97c1-96c12510aba2_chr5:133914000.1";
chr5	/dev/stdin	start_codon	133916092	133916094	.	-	0	gene_id "6af26ba7-8480-463e-97c1-96c12510aba2_chr5:133914000"; transcript_id "6af26ba7-8480-463e-97c1-96c12510aba2_chr5:133914000"; exon_number "1"; exon_id "6af26ba7-8480-463e-97c1-96c12510aba2_chr5:133914000.1";
chr5	/dev/stdin	stop_codon	133914538	133914540	.	-	0	gene_id "6af26ba7-8480-463e-97c1-96c12510aba2_chr5:133914000"; transcript_id "6af26ba7-8480-463e-97c1-96c12510aba2_chr5:133914000"; exon_number "1"; exon_id "6af26ba7-8480-463e-97c1-96c12510aba2_chr5:133914000.1";
chr5	/dev/stdin	transcript	133917858	133918918	.	+	.	gene_id "d4a0bb37-021d-4c02-8877-873664dae0f0-2_chr5:133917000"; transcript_id "d4a0bb37-021d-4c02-8877-873664dae0f0-2_chr5:133917000";
chr5	/dev/stdin	exon	133917858	133918918	.	+	.	gene_id "d4a0bb37-021d-4c02-8877-873664dae0f0-2_chr5:133917000"; transcript_id "d4a0bb37-021d-4c02-8877-873664dae0f0-2_chr5:133917000"; exon_number "1"; exon_id "d4a0bb37-021d-4c02-8877-873664dae0f0-2_chr5:133917000.1";
chr5	/dev/stdin	CDS	133917858	133918918	.	+	0	gene_id "d4a0bb37-021d-4c02-8877-873664dae0f0-2_chr5:133917000"; transcript_id "d4a0bb37-021d-4c02-8877-873664dae0f0-2_chr5:133917000"; exon_number "1"; exon_id "d4a0bb37-021d-4c02-8877-873664dae0f0-2_chr5:133917000.1";
chr5	/dev/stdin	start_codon	133917858	133917860	.	+	0	gene_id "d4a0bb37-021d-4c02-8877-873664dae0f0-2_chr5:133917000"; transcript_id "d4a0bb37-021d-4c02-8877-873664dae0f0-2_chr5:133917000"; exon_number "1"; exon_id "d4a0bb37-021d-4c02-8877-873664dae0f0-2_chr5:133917000.1";
chr5	/dev/stdin	transcript	133936835	133938403	.	+	.	gene_id "f25ecc85-3fa2-4b02-aea9-d3669029fee6_chr5:133936000"; transcript_id "f25ecc85-3fa2-4b02-aea9-d3669029fee6_chr5:133936000";
chr5	/dev/stdin	exon	133936835	133938403	.	+	.	gene_id "f25ecc85-3fa2-4b02-aea9-d3669029fee6_chr5:133936000"; transcript_id "f25ecc85-3fa2-4b02-aea9-d3669029fee6_chr5:133936000"; exon_number "1"; exon_id "f25ecc85-3fa2-4b02-aea9-d3669029fee6_chr5:133936000.1";
chr5	/dev/stdin	CDS	133936835	133938400	.	+	0	gene_id "f25ecc85-3fa2-4b02-aea9-d3669029fee6_chr5:133936000"; transcript_id "f25ecc85-3fa2-4b02-aea9-d3669029fee6_chr5:133936000"; exon_number "1"; exon_id "f25ecc85-3fa2-4b02-aea9-d3669029fee6_chr5:133936000.1";
chr5	/dev/stdin	start_codon	133936835	133936837	.	+	0	gene_id "f25ecc85-3fa2-4b02-aea9-d3669029fee6_chr5:133936000"; transcript_id "f25ecc85-3fa2-4b02-aea9-d3669029fee6_chr5:133936000"; exon_number "1"; exon_id "f25ecc85-3fa2-4b02-aea9-d3669029fee6_chr5:133936000.1";
chr5	/dev/stdin	stop_codon	133938401	133938403	.	+	0	gene_id "f25ecc85-3fa2-4b02-aea9-d3669029fee6_chr5:133936000"; transcript_id "f25ecc85-3fa2-4b02-aea9-d3669029fee6_chr5:133936000"; exon_number "1"; exon_id "f25ecc85-3fa2-4b02-aea9-d3669029fee6_chr5:133936000.1";
chr5	/dev/stdin	transcript	133940447	133941359	.	+	.	gene_id "f25ecc85-3fa2-4b02-aea9-d3669029fee6-2_chr5:133940000"; transcript_id "f25ecc85-3fa2-4b02-aea9-d3669029fee6-2_chr5:133940000";
chr5	/dev/stdin	exon	133940447	133941359	.	+	.	gene_id "f25ecc85-3fa2-4b02-aea9-d3669029fee6-2_chr5:133940000"; transcript_id "f25ecc85-3fa2-4b02-aea9-d3669029fee6-2_chr5:133940000"; exon_number "1"; exon_id "f25ecc85-3fa2-4b02-aea9-d3669029fee6-2_chr5:133940000.1";
chr5	/dev/stdin	CDS	133940447	133941359	.	+	0	gene_id "f25ecc85-3fa2-4b02-aea9-d3669029fee6-2_chr5:133940000"; transcript_id "f25ecc85-3fa2-4b02-aea9-d3669029fee6-2_chr5:133940000"; exon_number "1"; exon_id "f25ecc85-3fa2-4b02-aea9-d3669029fee6-2_chr5:133940000.1";
chr5	/dev/stdin	start_codon	133940447	133940449	.	+	0	gene_id "f25ecc85-3fa2-4b02-aea9-d3669029fee6-2_chr5:133940000"; transcript_id "f25ecc85-3fa2-4b02-aea9-d3669029fee6-2_chr5:133940000"; exon_number "1"; exon_id "f25ecc85-3fa2-4b02-aea9-d3669029fee6-2_chr5:133940000.1";
chr5	/dev/stdin	transcript	133966611	133968515	.	-	.	gene_id "8d1e313f-97c1-46e3-b692-a709b8447966_chr5:133966000"; transcript_id "8d1e313f-97c1-46e3-b692-a709b8447966_chr5:133966000";
chr5	/dev/stdin	exon	133966611	133968515	.	-	.	gene_id "8d1e313f-97c1-46e3-b692-a709b8447966_chr5:133966000"; transcript_id "8d1e313f-97c1-46e3-b692-a709b8447966_chr5:133966000"; exon_number "1"; exon_id "8d1e313f-97c1-46e3-b692-a709b8447966_chr5:133966000.1";
chr5	/dev/stdin	CDS	133966614	133968515	.	-	0	gene_id "8d1e313f-97c1-46e3-b692-a709b8447966_chr5:133966000"; transcript_id "8d1e313f-97c1-46e3-b692-a709b8447966_chr5:133966000"; exon_number "1"; exon_id "8d1e313f-97c1-46e3-b692-a709b8447966_chr5:133966000.1";
chr5	/dev/stdin	start_codon	133968513	133968515	.	-	0	gene_id "8d1e313f-97c1-46e3-b692-a709b8447966_chr5:133966000"; transcript_id "8d1e313f-97c1-46e3-b692-a709b8447966_chr5:133966000"; exon_number "1"; exon_id "8d1e313f-97c1-46e3-b692-a709b8447966_chr5:133966000.1";
chr5	/dev/stdin	stop_codon	133966611	133966613	.	-	0	gene_id "8d1e313f-97c1-46e3-b692-a709b8447966_chr5:133966000"; transcript_id "8d1e313f-97c1-46e3-b692-a709b8447966_chr5:133966000"; exon_number "1"; exon_id "8d1e313f-97c1-46e3-b692-a709b8447966_chr5:133966000.1";
chr5	/dev/stdin	transcript	133983562	133984479	.	-	.	gene_id "67cbf5d8-ca87-4ad4-be1c-88f74978b6bb_chr5:133983000"; transcript_id "67cbf5d8-ca87-4ad4-be1c-88f74978b6bb_chr5:133983000";
chr5	/dev/stdin	exon	133983562	133984479	.	-	.	gene_id "67cbf5d8-ca87-4ad4-be1c-88f74978b6bb_chr5:133983000"; transcript_id "67cbf5d8-ca87-4ad4-be1c-88f74978b6bb_chr5:133983000"; exon_number "1"; exon_id "67cbf5d8-ca87-4ad4-be1c-88f74978b6bb_chr5:133983000.1";
chr5	/dev/stdin	CDS	133983565	133984479	.	-	0	gene_id "67cbf5d8-ca87-4ad4-be1c-88f74978b6bb_chr5:133983000"; transcript_id "67cbf5d8-ca87-4ad4-be1c-88f74978b6bb_chr5:133983000"; exon_number "1"; exon_id "67cbf5d8-ca87-4ad4-be1c-88f74978b6bb_chr5:133983000.1";
chr5	/dev/stdin	start_codon	133984477	133984479	.	-	0	gene_id "67cbf5d8-ca87-4ad4-be1c-88f74978b6bb_chr5:133983000"; transcript_id "67cbf5d8-ca87-4ad4-be1c-88f74978b6bb_chr5:133983000"; exon_number "1"; exon_id "67cbf5d8-ca87-4ad4-be1c-88f74978b6bb_chr5:133983000.1";
chr5	/dev/stdin	stop_codon	133983562	133983564	.	-	0	gene_id "67cbf5d8-ca87-4ad4-be1c-88f74978b6bb_chr5:133983000"; transcript_id "67cbf5d8-ca87-4ad4-be1c-88f74978b6bb_chr5:133983000"; exon_number "1"; exon_id "67cbf5d8-ca87-4ad4-be1c-88f74978b6bb_chr5:133983000.1";
chr5	/dev/stdin	transcript	134030436	134031695	.	-	.	gene_id "3ab11150-40b2-4531-befe-65e3fe217677_chr5:134030000"; transcript_id "3ab11150-40b2-4531-befe-65e3fe217677_chr5:134030000";
chr5	/dev/stdin	exon	134030436	134031695	.	-	.	gene_id "3ab11150-40b2-4531-befe-65e3fe217677_chr5:134030000"; transcript_id "3ab11150-40b2-4531-befe-65e3fe217677_chr5:134030000"; exon_number "1"; exon_id "3ab11150-40b2-4531-befe-65e3fe217677_chr5:134030000.1";
chr5	/dev/stdin	CDS	134030439	134031695	.	-	0	gene_id "3ab11150-40b2-4531-befe-65e3fe217677_chr5:134030000"; transcript_id "3ab11150-40b2-4531-befe-65e3fe217677_chr5:134030000"; exon_number "1"; exon_id "3ab11150-40b2-4531-befe-65e3fe217677_chr5:134030000.1";
chr5	/dev/stdin	start_codon	134031693	134031695	.	-	0	gene_id "3ab11150-40b2-4531-befe-65e3fe217677_chr5:134030000"; transcript_id "3ab11150-40b2-4531-befe-65e3fe217677_chr5:134030000"; exon_number "1"; exon_id "3ab11150-40b2-4531-befe-65e3fe217677_chr5:134030000.1";
chr5	/dev/stdin	stop_codon	134030436	134030438	.	-	0	gene_id "3ab11150-40b2-4531-befe-65e3fe217677_chr5:134030000"; transcript_id "3ab11150-40b2-4531-befe-65e3fe217677_chr5:134030000"; exon_number "1"; exon_id "3ab11150-40b2-4531-befe-65e3fe217677_chr5:134030000.1";
chr5	/dev/stdin	transcript	134063004	134063592	.	-	.	gene_id "bb447425-132a-496b-af9e-c31ad530f407_chr5:134063000"; transcript_id "bb447425-132a-496b-af9e-c31ad530f407_chr5:134063000";
chr5	/dev/stdin	exon	134063004	134063592	.	-	.	gene_id "bb447425-132a-496b-af9e-c31ad530f407_chr5:134063000"; transcript_id "bb447425-132a-496b-af9e-c31ad530f407_chr5:134063000"; exon_number "1"; exon_id "bb447425-132a-496b-af9e-c31ad530f407_chr5:134063000.1";
chr5	/dev/stdin	CDS	134063004	134063592	.	-	0	gene_id "bb447425-132a-496b-af9e-c31ad530f407_chr5:134063000"; transcript_id "bb447425-132a-496b-af9e-c31ad530f407_chr5:134063000"; exon_number "1"; exon_id "bb447425-132a-496b-af9e-c31ad530f407_chr5:134063000.1";
chr5	/dev/stdin	start_codon	134063590	134063592	.	-	0	gene_id "bb447425-132a-496b-af9e-c31ad530f407_chr5:134063000"; transcript_id "bb447425-132a-496b-af9e-c31ad530f407_chr5:134063000"; exon_number "1"; exon_id "bb447425-132a-496b-af9e-c31ad530f407_chr5:134063000.1";
chr5	/dev/stdin	transcript	134086596	134087847	.	+	.	gene_id "b671efe4-a8fc-4e54-832d-0eb6984967dd_chr5:134086000"; transcript_id "b671efe4-a8fc-4e54-832d-0eb6984967dd_chr5:134086000";
chr5	/dev/stdin	exon	134086596	134087847	.	+	.	gene_id "b671efe4-a8fc-4e54-832d-0eb6984967dd_chr5:134086000"; transcript_id "b671efe4-a8fc-4e54-832d-0eb6984967dd_chr5:134086000"; exon_number "1"; exon_id "b671efe4-a8fc-4e54-832d-0eb6984967dd_chr5:134086000.1";
chr5	/dev/stdin	CDS	134086596	134087847	.	+	0	gene_id "b671efe4-a8fc-4e54-832d-0eb6984967dd_chr5:134086000"; transcript_id "b671efe4-a8fc-4e54-832d-0eb6984967dd_chr5:134086000"; exon_number "1"; exon_id "b671efe4-a8fc-4e54-832d-0eb6984967dd_chr5:134086000.1";
chr5	/dev/stdin	start_codon	134086596	134086598	.	+	0	gene_id "b671efe4-a8fc-4e54-832d-0eb6984967dd_chr5:134086000"; transcript_id "b671efe4-a8fc-4e54-832d-0eb6984967dd_chr5:134086000"; exon_number "1"; exon_id "b671efe4-a8fc-4e54-832d-0eb6984967dd_chr5:134086000.1";
chr5	/dev/stdin	transcript	134189221	134190823	.	+	.	gene_id "0171c7dc-17c9-4eef-98fc-23c74320addb_chr5:134189000"; transcript_id "0171c7dc-17c9-4eef-98fc-23c74320addb_chr5:134189000";
chr5	/dev/stdin	exon	134189221	134190823	.	+	.	gene_id "0171c7dc-17c9-4eef-98fc-23c74320addb_chr5:134189000"; transcript_id "0171c7dc-17c9-4eef-98fc-23c74320addb_chr5:134189000"; exon_number "1"; exon_id "0171c7dc-17c9-4eef-98fc-23c74320addb_chr5:134189000.1";
chr5	/dev/stdin	CDS	134189221	134190823	.	+	0	gene_id "0171c7dc-17c9-4eef-98fc-23c74320addb_chr5:134189000"; transcript_id "0171c7dc-17c9-4eef-98fc-23c74320addb_chr5:134189000"; exon_number "1"; exon_id "0171c7dc-17c9-4eef-98fc-23c74320addb_chr5:134189000.1";
chr5	/dev/stdin	start_codon	134189221	134189223	.	+	0	gene_id "0171c7dc-17c9-4eef-98fc-23c74320addb_chr5:134189000"; transcript_id "0171c7dc-17c9-4eef-98fc-23c74320addb_chr5:134189000"; exon_number "1"; exon_id "0171c7dc-17c9-4eef-98fc-23c74320addb_chr5:134189000.1";
chr5	/dev/stdin	transcript	134190694	134191567	.	+	.	gene_id "0171c7dc-17c9-4eef-98fc-23c74320addb-2_chr5:134190000"; transcript_id "0171c7dc-17c9-4eef-98fc-23c74320addb-2_chr5:134190000";
chr5	/dev/stdin	exon	134190694	134191567	.	+	.	gene_id "0171c7dc-17c9-4eef-98fc-23c74320addb-2_chr5:134190000"; transcript_id "0171c7dc-17c9-4eef-98fc-23c74320addb-2_chr5:134190000"; exon_number "1"; exon_id "0171c7dc-17c9-4eef-98fc-23c74320addb-2_chr5:134190000.1";
chr5	/dev/stdin	CDS	134190694	134191567	.	+	0	gene_id "0171c7dc-17c9-4eef-98fc-23c74320addb-2_chr5:134190000"; transcript_id "0171c7dc-17c9-4eef-98fc-23c74320addb-2_chr5:134190000"; exon_number "1"; exon_id "0171c7dc-17c9-4eef-98fc-23c74320addb-2_chr5:134190000.1";
chr5	/dev/stdin	start_codon	134190694	134190696	.	+	0	gene_id "0171c7dc-17c9-4eef-98fc-23c74320addb-2_chr5:134190000"; transcript_id "0171c7dc-17c9-4eef-98fc-23c74320addb-2_chr5:134190000"; exon_number "1"; exon_id "0171c7dc-17c9-4eef-98fc-23c74320addb-2_chr5:134190000.1";
chr5	/dev/stdin	transcript	134192433	134195422	.	-	.	gene_id "6fd13942-1181-4a5e-b694-01f2f699ed3d-1_chr5:134192000"; transcript_id "6fd13942-1181-4a5e-b694-01f2f699ed3d-1_chr5:134192000";
chr5	/dev/stdin	exon	134192433	134195422	.	-	.	gene_id "6fd13942-1181-4a5e-b694-01f2f699ed3d-1_chr5:134192000"; transcript_id "6fd13942-1181-4a5e-b694-01f2f699ed3d-1_chr5:134192000"; exon_number "1"; exon_id "6fd13942-1181-4a5e-b694-01f2f699ed3d-1_chr5:134192000.1";
chr5	/dev/stdin	CDS	134192433	134195422	.	-	0	gene_id "6fd13942-1181-4a5e-b694-01f2f699ed3d-1_chr5:134192000"; transcript_id "6fd13942-1181-4a5e-b694-01f2f699ed3d-1_chr5:134192000"; exon_number "1"; exon_id "6fd13942-1181-4a5e-b694-01f2f699ed3d-1_chr5:134192000.1";
chr5	/dev/stdin	start_codon	134195420	134195422	.	-	0	gene_id "6fd13942-1181-4a5e-b694-01f2f699ed3d-1_chr5:134192000"; transcript_id "6fd13942-1181-4a5e-b694-01f2f699ed3d-1_chr5:134192000"; exon_number "1"; exon_id "6fd13942-1181-4a5e-b694-01f2f699ed3d-1_chr5:134192000.1";
chr5	/dev/stdin	transcript	134235386	134236000	.	+	.	gene_id "fa92d363-9e0d-4282-a39a-3a8316c12c8e_chr5:134235000"; transcript_id "fa92d363-9e0d-4282-a39a-3a8316c12c8e_chr5:134235000";
chr5	/dev/stdin	exon	134235386	134236000	.	+	.	gene_id "fa92d363-9e0d-4282-a39a-3a8316c12c8e_chr5:134235000"; transcript_id "fa92d363-9e0d-4282-a39a-3a8316c12c8e_chr5:134235000"; exon_number "1"; exon_id "fa92d363-9e0d-4282-a39a-3a8316c12c8e_chr5:134235000.1";
chr5	/dev/stdin	CDS	134235386	134235997	.	+	0	gene_id "fa92d363-9e0d-4282-a39a-3a8316c12c8e_chr5:134235000"; transcript_id "fa92d363-9e0d-4282-a39a-3a8316c12c8e_chr5:134235000"; exon_number "1"; exon_id "fa92d363-9e0d-4282-a39a-3a8316c12c8e_chr5:134235000.1";
chr5	/dev/stdin	start_codon	134235386	134235388	.	+	0	gene_id "fa92d363-9e0d-4282-a39a-3a8316c12c8e_chr5:134235000"; transcript_id "fa92d363-9e0d-4282-a39a-3a8316c12c8e_chr5:134235000"; exon_number "1"; exon_id "fa92d363-9e0d-4282-a39a-3a8316c12c8e_chr5:134235000.1";
chr5	/dev/stdin	stop_codon	134235998	134236000	.	+	0	gene_id "fa92d363-9e0d-4282-a39a-3a8316c12c8e_chr5:134235000"; transcript_id "fa92d363-9e0d-4282-a39a-3a8316c12c8e_chr5:134235000"; exon_number "1"; exon_id "fa92d363-9e0d-4282-a39a-3a8316c12c8e_chr5:134235000.1";
chr5	/dev/stdin	transcript	134241904	134242911	.	+	.	gene_id "061e3ebc-2092-4b3e-9ae4-8187a9bfa1c9_chr5:134241000"; transcript_id "061e3ebc-2092-4b3e-9ae4-8187a9bfa1c9_chr5:134241000";
chr5	/dev/stdin	exon	134241904	134242911	.	+	.	gene_id "061e3ebc-2092-4b3e-9ae4-8187a9bfa1c9_chr5:134241000"; transcript_id "061e3ebc-2092-4b3e-9ae4-8187a9bfa1c9_chr5:134241000"; exon_number "1"; exon_id "061e3ebc-2092-4b3e-9ae4-8187a9bfa1c9_chr5:134241000.1";
chr5	/dev/stdin	CDS	134241904	134242908	.	+	0	gene_id "061e3ebc-2092-4b3e-9ae4-8187a9bfa1c9_chr5:134241000"; transcript_id "061e3ebc-2092-4b3e-9ae4-8187a9bfa1c9_chr5:134241000"; exon_number "1"; exon_id "061e3ebc-2092-4b3e-9ae4-8187a9bfa1c9_chr5:134241000.1";
chr5	/dev/stdin	start_codon	134241904	134241906	.	+	0	gene_id "061e3ebc-2092-4b3e-9ae4-8187a9bfa1c9_chr5:134241000"; transcript_id "061e3ebc-2092-4b3e-9ae4-8187a9bfa1c9_chr5:134241000"; exon_number "1"; exon_id "061e3ebc-2092-4b3e-9ae4-8187a9bfa1c9_chr5:134241000.1";
chr5	/dev/stdin	stop_codon	134242909	134242911	.	+	0	gene_id "061e3ebc-2092-4b3e-9ae4-8187a9bfa1c9_chr5:134241000"; transcript_id "061e3ebc-2092-4b3e-9ae4-8187a9bfa1c9_chr5:134241000"; exon_number "1"; exon_id "061e3ebc-2092-4b3e-9ae4-8187a9bfa1c9_chr5:134241000.1";
chr5	/dev/stdin	transcript	134261478	134261855	.	+	.	gene_id "76a029e8-80de-4a21-ab86-987c45797e6d_chr5:134261000"; transcript_id "76a029e8-80de-4a21-ab86-987c45797e6d_chr5:134261000";
chr5	/dev/stdin	exon	134261478	134261855	.	+	.	gene_id "76a029e8-80de-4a21-ab86-987c45797e6d_chr5:134261000"; transcript_id "76a029e8-80de-4a21-ab86-987c45797e6d_chr5:134261000"; exon_number "1"; exon_id "76a029e8-80de-4a21-ab86-987c45797e6d_chr5:134261000.1";
chr5	/dev/stdin	CDS	134261478	134261852	.	+	0	gene_id "76a029e8-80de-4a21-ab86-987c45797e6d_chr5:134261000"; transcript_id "76a029e8-80de-4a21-ab86-987c45797e6d_chr5:134261000"; exon_number "1"; exon_id "76a029e8-80de-4a21-ab86-987c45797e6d_chr5:134261000.1";
chr5	/dev/stdin	start_codon	134261478	134261480	.	+	0	gene_id "76a029e8-80de-4a21-ab86-987c45797e6d_chr5:134261000"; transcript_id "76a029e8-80de-4a21-ab86-987c45797e6d_chr5:134261000"; exon_number "1"; exon_id "76a029e8-80de-4a21-ab86-987c45797e6d_chr5:134261000.1";
chr5	/dev/stdin	stop_codon	134261853	134261855	.	+	0	gene_id "76a029e8-80de-4a21-ab86-987c45797e6d_chr5:134261000"; transcript_id "76a029e8-80de-4a21-ab86-987c45797e6d_chr5:134261000"; exon_number "1"; exon_id "76a029e8-80de-4a21-ab86-987c45797e6d_chr5:134261000.1";
chr5	/dev/stdin	transcript	134262399	134262927	.	+	.	gene_id "0bc17383-caa2-4940-9810-f9477697dd47_chr5:134262000"; transcript_id "0bc17383-caa2-4940-9810-f9477697dd47_chr5:134262000";
chr5	/dev/stdin	exon	134262399	134262927	.	+	.	gene_id "0bc17383-caa2-4940-9810-f9477697dd47_chr5:134262000"; transcript_id "0bc17383-caa2-4940-9810-f9477697dd47_chr5:134262000"; exon_number "1"; exon_id "0bc17383-caa2-4940-9810-f9477697dd47_chr5:134262000.1";
chr5	/dev/stdin	CDS	134262399	134262927	.	+	0	gene_id "0bc17383-caa2-4940-9810-f9477697dd47_chr5:134262000"; transcript_id "0bc17383-caa2-4940-9810-f9477697dd47_chr5:134262000"; exon_number "1"; exon_id "0bc17383-caa2-4940-9810-f9477697dd47_chr5:134262000.1";
chr5	/dev/stdin	start_codon	134262399	134262401	.	+	0	gene_id "0bc17383-caa2-4940-9810-f9477697dd47_chr5:134262000"; transcript_id "0bc17383-caa2-4940-9810-f9477697dd47_chr5:134262000"; exon_number "1"; exon_id "0bc17383-caa2-4940-9810-f9477697dd47_chr5:134262000.1";
chr5	/dev/stdin	transcript	134262399	134262657	.	+	.	gene_id "0bc17383-caa2-4940-9810-f9477697dd47-1_chr5:134262000"; transcript_id "0bc17383-caa2-4940-9810-f9477697dd47-1_chr5:134262000";
chr5	/dev/stdin	exon	134262399	134262657	.	+	.	gene_id "0bc17383-caa2-4940-9810-f9477697dd47-1_chr5:134262000"; transcript_id "0bc17383-caa2-4940-9810-f9477697dd47-1_chr5:134262000"; exon_number "1"; exon_id "0bc17383-caa2-4940-9810-f9477697dd47-1_chr5:134262000.1";
chr5	/dev/stdin	CDS	134262399	134262657	.	+	0	gene_id "0bc17383-caa2-4940-9810-f9477697dd47-1_chr5:134262000"; transcript_id "0bc17383-caa2-4940-9810-f9477697dd47-1_chr5:134262000"; exon_number "1"; exon_id "0bc17383-caa2-4940-9810-f9477697dd47-1_chr5:134262000.1";
chr5	/dev/stdin	start_codon	134262399	134262401	.	+	0	gene_id "0bc17383-caa2-4940-9810-f9477697dd47-1_chr5:134262000"; transcript_id "0bc17383-caa2-4940-9810-f9477697dd47-1_chr5:134262000"; exon_number "1"; exon_id "0bc17383-caa2-4940-9810-f9477697dd47-1_chr5:134262000.1";
chr5	/dev/stdin	transcript	134262646	134262896	.	+	.	gene_id "0bc17383-caa2-4940-9810-f9477697dd47-2_chr5:134262000"; transcript_id "0bc17383-caa2-4940-9810-f9477697dd47-2_chr5:134262000";
chr5	/dev/stdin	exon	134262646	134262896	.	+	.	gene_id "0bc17383-caa2-4940-9810-f9477697dd47-2_chr5:134262000"; transcript_id "0bc17383-caa2-4940-9810-f9477697dd47-2_chr5:134262000"; exon_number "1"; exon_id "0bc17383-caa2-4940-9810-f9477697dd47-2_chr5:134262000.1";
chr5	/dev/stdin	CDS	134262646	134262896	.	+	0	gene_id "0bc17383-caa2-4940-9810-f9477697dd47-2_chr5:134262000"; transcript_id "0bc17383-caa2-4940-9810-f9477697dd47-2_chr5:134262000"; exon_number "1"; exon_id "0bc17383-caa2-4940-9810-f9477697dd47-2_chr5:134262000.1";
chr5	/dev/stdin	start_codon	134262646	134262648	.	+	0	gene_id "0bc17383-caa2-4940-9810-f9477697dd47-2_chr5:134262000"; transcript_id "0bc17383-caa2-4940-9810-f9477697dd47-2_chr5:134262000"; exon_number "1"; exon_id "0bc17383-caa2-4940-9810-f9477697dd47-2_chr5:134262000.1";
chr5	/dev/stdin	transcript	134296968	134298331	.	-	.	gene_id "215360f5-d75c-4623-b8bc-9cbf2a4cccdf_chr5:134296000"; transcript_id "215360f5-d75c-4623-b8bc-9cbf2a4cccdf_chr5:134296000";
chr5	/dev/stdin	exon	134296968	134298331	.	-	.	gene_id "215360f5-d75c-4623-b8bc-9cbf2a4cccdf_chr5:134296000"; transcript_id "215360f5-d75c-4623-b8bc-9cbf2a4cccdf_chr5:134296000"; exon_number "1"; exon_id "215360f5-d75c-4623-b8bc-9cbf2a4cccdf_chr5:134296000.1";
chr5	/dev/stdin	CDS	134296968	134298331	.	-	0	gene_id "215360f5-d75c-4623-b8bc-9cbf2a4cccdf_chr5:134296000"; transcript_id "215360f5-d75c-4623-b8bc-9cbf2a4cccdf_chr5:134296000"; exon_number "1"; exon_id "215360f5-d75c-4623-b8bc-9cbf2a4cccdf_chr5:134296000.1";
chr5	/dev/stdin	start_codon	134298329	134298331	.	-	0	gene_id "215360f5-d75c-4623-b8bc-9cbf2a4cccdf_chr5:134296000"; transcript_id "215360f5-d75c-4623-b8bc-9cbf2a4cccdf_chr5:134296000"; exon_number "1"; exon_id "215360f5-d75c-4623-b8bc-9cbf2a4cccdf_chr5:134296000.1";
chr5	/dev/stdin	transcript	134304347	134305350	.	-	.	gene_id "0a5d3ac4-a8a5-4d9c-a787-ef0c1a804f19_chr5:134304000"; transcript_id "0a5d3ac4-a8a5-4d9c-a787-ef0c1a804f19_chr5:134304000";
chr5	/dev/stdin	exon	134304347	134305350	.	-	.	gene_id "0a5d3ac4-a8a5-4d9c-a787-ef0c1a804f19_chr5:134304000"; transcript_id "0a5d3ac4-a8a5-4d9c-a787-ef0c1a804f19_chr5:134304000"; exon_number "1"; exon_id "0a5d3ac4-a8a5-4d9c-a787-ef0c1a804f19_chr5:134304000.1";
chr5	/dev/stdin	CDS	134304347	134305350	.	-	0	gene_id "0a5d3ac4-a8a5-4d9c-a787-ef0c1a804f19_chr5:134304000"; transcript_id "0a5d3ac4-a8a5-4d9c-a787-ef0c1a804f19_chr5:134304000"; exon_number "1"; exon_id "0a5d3ac4-a8a5-4d9c-a787-ef0c1a804f19_chr5:134304000.1";
chr5	/dev/stdin	start_codon	134305348	134305350	.	-	0	gene_id "0a5d3ac4-a8a5-4d9c-a787-ef0c1a804f19_chr5:134304000"; transcript_id "0a5d3ac4-a8a5-4d9c-a787-ef0c1a804f19_chr5:134304000"; exon_number "1"; exon_id "0a5d3ac4-a8a5-4d9c-a787-ef0c1a804f19_chr5:134304000.1";
chr5	/dev/stdin	transcript	134363473	134364243	.	+	.	gene_id "6ed4bd40-58e5-4d43-ab1d-2cc1f3ca62f0_chr5:134363000"; transcript_id "6ed4bd40-58e5-4d43-ab1d-2cc1f3ca62f0_chr5:134363000";
chr5	/dev/stdin	exon	134363473	134364243	.	+	.	gene_id "6ed4bd40-58e5-4d43-ab1d-2cc1f3ca62f0_chr5:134363000"; transcript_id "6ed4bd40-58e5-4d43-ab1d-2cc1f3ca62f0_chr5:134363000"; exon_number "1"; exon_id "6ed4bd40-58e5-4d43-ab1d-2cc1f3ca62f0_chr5:134363000.1";
chr5	/dev/stdin	CDS	134363473	134364240	.	+	0	gene_id "6ed4bd40-58e5-4d43-ab1d-2cc1f3ca62f0_chr5:134363000"; transcript_id "6ed4bd40-58e5-4d43-ab1d-2cc1f3ca62f0_chr5:134363000"; exon_number "1"; exon_id "6ed4bd40-58e5-4d43-ab1d-2cc1f3ca62f0_chr5:134363000.1";
chr5	/dev/stdin	start_codon	134363473	134363475	.	+	0	gene_id "6ed4bd40-58e5-4d43-ab1d-2cc1f3ca62f0_chr5:134363000"; transcript_id "6ed4bd40-58e5-4d43-ab1d-2cc1f3ca62f0_chr5:134363000"; exon_number "1"; exon_id "6ed4bd40-58e5-4d43-ab1d-2cc1f3ca62f0_chr5:134363000.1";
chr5	/dev/stdin	stop_codon	134364241	134364243	.	+	0	gene_id "6ed4bd40-58e5-4d43-ab1d-2cc1f3ca62f0_chr5:134363000"; transcript_id "6ed4bd40-58e5-4d43-ab1d-2cc1f3ca62f0_chr5:134363000"; exon_number "1"; exon_id "6ed4bd40-58e5-4d43-ab1d-2cc1f3ca62f0_chr5:134363000.1";
chr5	/dev/stdin	transcript	134668342	134669355	.	-	.	gene_id "3ece6acb-9102-495a-b197-aed756f6cef4-2_chr5:134668000"; transcript_id "3ece6acb-9102-495a-b197-aed756f6cef4-2_chr5:134668000";
chr5	/dev/stdin	exon	134668342	134669355	.	-	.	gene_id "3ece6acb-9102-495a-b197-aed756f6cef4-2_chr5:134668000"; transcript_id "3ece6acb-9102-495a-b197-aed756f6cef4-2_chr5:134668000"; exon_number "1"; exon_id "3ece6acb-9102-495a-b197-aed756f6cef4-2_chr5:134668000.1";
chr5	/dev/stdin	CDS	134668345	134669355	.	-	0	gene_id "3ece6acb-9102-495a-b197-aed756f6cef4-2_chr5:134668000"; transcript_id "3ece6acb-9102-495a-b197-aed756f6cef4-2_chr5:134668000"; exon_number "1"; exon_id "3ece6acb-9102-495a-b197-aed756f6cef4-2_chr5:134668000.1";
chr5	/dev/stdin	start_codon	134669353	134669355	.	-	0	gene_id "3ece6acb-9102-495a-b197-aed756f6cef4-2_chr5:134668000"; transcript_id "3ece6acb-9102-495a-b197-aed756f6cef4-2_chr5:134668000"; exon_number "1"; exon_id "3ece6acb-9102-495a-b197-aed756f6cef4-2_chr5:134668000.1";
chr5	/dev/stdin	stop_codon	134668342	134668344	.	-	0	gene_id "3ece6acb-9102-495a-b197-aed756f6cef4-2_chr5:134668000"; transcript_id "3ece6acb-9102-495a-b197-aed756f6cef4-2_chr5:134668000"; exon_number "1"; exon_id "3ece6acb-9102-495a-b197-aed756f6cef4-2_chr5:134668000.1";
chr5	/dev/stdin	transcript	134687235	134688701	.	-	.	gene_id "57dce712-bce6-4d86-9501-330d34db01ef-1_chr5:134687000"; transcript_id "57dce712-bce6-4d86-9501-330d34db01ef-1_chr5:134687000";
chr5	/dev/stdin	exon	134687235	134688701	.	-	.	gene_id "57dce712-bce6-4d86-9501-330d34db01ef-1_chr5:134687000"; transcript_id "57dce712-bce6-4d86-9501-330d34db01ef-1_chr5:134687000"; exon_number "1"; exon_id "57dce712-bce6-4d86-9501-330d34db01ef-1_chr5:134687000.1";
chr5	/dev/stdin	CDS	134687238	134688701	.	-	0	gene_id "57dce712-bce6-4d86-9501-330d34db01ef-1_chr5:134687000"; transcript_id "57dce712-bce6-4d86-9501-330d34db01ef-1_chr5:134687000"; exon_number "1"; exon_id "57dce712-bce6-4d86-9501-330d34db01ef-1_chr5:134687000.1";
chr5	/dev/stdin	start_codon	134688699	134688701	.	-	0	gene_id "57dce712-bce6-4d86-9501-330d34db01ef-1_chr5:134687000"; transcript_id "57dce712-bce6-4d86-9501-330d34db01ef-1_chr5:134687000"; exon_number "1"; exon_id "57dce712-bce6-4d86-9501-330d34db01ef-1_chr5:134687000.1";
chr5	/dev/stdin	stop_codon	134687235	134687237	.	-	0	gene_id "57dce712-bce6-4d86-9501-330d34db01ef-1_chr5:134687000"; transcript_id "57dce712-bce6-4d86-9501-330d34db01ef-1_chr5:134687000"; exon_number "1"; exon_id "57dce712-bce6-4d86-9501-330d34db01ef-1_chr5:134687000.1";
chr5	/dev/stdin	transcript	135369647	135371337	.	-	.	gene_id "ca361804-6acd-4844-80e1-c1cc1e5587f1-1_chr5:135369000"; transcript_id "ca361804-6acd-4844-80e1-c1cc1e5587f1-1_chr5:135369000";
chr5	/dev/stdin	exon	135369647	135371337	.	-	.	gene_id "ca361804-6acd-4844-80e1-c1cc1e5587f1-1_chr5:135369000"; transcript_id "ca361804-6acd-4844-80e1-c1cc1e5587f1-1_chr5:135369000"; exon_number "1"; exon_id "ca361804-6acd-4844-80e1-c1cc1e5587f1-1_chr5:135369000.1";
chr5	/dev/stdin	CDS	135369647	135371337	.	-	0	gene_id "ca361804-6acd-4844-80e1-c1cc1e5587f1-1_chr5:135369000"; transcript_id "ca361804-6acd-4844-80e1-c1cc1e5587f1-1_chr5:135369000"; exon_number "1"; exon_id "ca361804-6acd-4844-80e1-c1cc1e5587f1-1_chr5:135369000.1";
chr5	/dev/stdin	start_codon	135371335	135371337	.	-	0	gene_id "ca361804-6acd-4844-80e1-c1cc1e5587f1-1_chr5:135369000"; transcript_id "ca361804-6acd-4844-80e1-c1cc1e5587f1-1_chr5:135369000"; exon_number "1"; exon_id "ca361804-6acd-4844-80e1-c1cc1e5587f1-1_chr5:135369000.1";
chr5	/dev/stdin	transcript	135514718	135516411	.	-	.	gene_id "f0a49916-8fed-442e-9fa6-bbd150530659-1_chr5:135514000"; transcript_id "f0a49916-8fed-442e-9fa6-bbd150530659-1_chr5:135514000";
chr5	/dev/stdin	exon	135514718	135516411	.	-	.	gene_id "f0a49916-8fed-442e-9fa6-bbd150530659-1_chr5:135514000"; transcript_id "f0a49916-8fed-442e-9fa6-bbd150530659-1_chr5:135514000"; exon_number "1"; exon_id "f0a49916-8fed-442e-9fa6-bbd150530659-1_chr5:135514000.1";
chr5	/dev/stdin	CDS	135514718	135516411	.	-	0	gene_id "f0a49916-8fed-442e-9fa6-bbd150530659-1_chr5:135514000"; transcript_id "f0a49916-8fed-442e-9fa6-bbd150530659-1_chr5:135514000"; exon_number "1"; exon_id "f0a49916-8fed-442e-9fa6-bbd150530659-1_chr5:135514000.1";
chr5	/dev/stdin	start_codon	135516409	135516411	.	-	0	gene_id "f0a49916-8fed-442e-9fa6-bbd150530659-1_chr5:135514000"; transcript_id "f0a49916-8fed-442e-9fa6-bbd150530659-1_chr5:135514000"; exon_number "1"; exon_id "f0a49916-8fed-442e-9fa6-bbd150530659-1_chr5:135514000.1";
chr5	/dev/stdin	transcript	135513579	135515176	.	-	.	gene_id "f0a49916-8fed-442e-9fa6-bbd150530659-2_chr5:135513000"; transcript_id "f0a49916-8fed-442e-9fa6-bbd150530659-2_chr5:135513000";
chr5	/dev/stdin	exon	135513579	135515176	.	-	.	gene_id "f0a49916-8fed-442e-9fa6-bbd150530659-2_chr5:135513000"; transcript_id "f0a49916-8fed-442e-9fa6-bbd150530659-2_chr5:135513000"; exon_number "1"; exon_id "f0a49916-8fed-442e-9fa6-bbd150530659-2_chr5:135513000.1";
chr5	/dev/stdin	CDS	135513579	135515176	.	-	0	gene_id "f0a49916-8fed-442e-9fa6-bbd150530659-2_chr5:135513000"; transcript_id "f0a49916-8fed-442e-9fa6-bbd150530659-2_chr5:135513000"; exon_number "1"; exon_id "f0a49916-8fed-442e-9fa6-bbd150530659-2_chr5:135513000.1";
chr5	/dev/stdin	start_codon	135515174	135515176	.	-	0	gene_id "f0a49916-8fed-442e-9fa6-bbd150530659-2_chr5:135513000"; transcript_id "f0a49916-8fed-442e-9fa6-bbd150530659-2_chr5:135513000"; exon_number "1"; exon_id "f0a49916-8fed-442e-9fa6-bbd150530659-2_chr5:135513000.1";
chr5	/dev/stdin	transcript	136953192	136954598	.	-	.	gene_id "b6928fc6-25bc-496d-8889-76900a884074_chr5:136953000"; transcript_id "b6928fc6-25bc-496d-8889-76900a884074_chr5:136953000";
chr5	/dev/stdin	exon	136953192	136954598	.	-	.	gene_id "b6928fc6-25bc-496d-8889-76900a884074_chr5:136953000"; transcript_id "b6928fc6-25bc-496d-8889-76900a884074_chr5:136953000"; exon_number "1"; exon_id "b6928fc6-25bc-496d-8889-76900a884074_chr5:136953000.1";
chr5	/dev/stdin	CDS	136953195	136954598	.	-	0	gene_id "b6928fc6-25bc-496d-8889-76900a884074_chr5:136953000"; transcript_id "b6928fc6-25bc-496d-8889-76900a884074_chr5:136953000"; exon_number "1"; exon_id "b6928fc6-25bc-496d-8889-76900a884074_chr5:136953000.1";
chr5	/dev/stdin	start_codon	136954596	136954598	.	-	0	gene_id "b6928fc6-25bc-496d-8889-76900a884074_chr5:136953000"; transcript_id "b6928fc6-25bc-496d-8889-76900a884074_chr5:136953000"; exon_number "1"; exon_id "b6928fc6-25bc-496d-8889-76900a884074_chr5:136953000.1";
chr5	/dev/stdin	stop_codon	136953192	136953194	.	-	0	gene_id "b6928fc6-25bc-496d-8889-76900a884074_chr5:136953000"; transcript_id "b6928fc6-25bc-496d-8889-76900a884074_chr5:136953000"; exon_number "1"; exon_id "b6928fc6-25bc-496d-8889-76900a884074_chr5:136953000.1";
chr5	/dev/stdin	transcript	137086122	137087815	.	+	.	gene_id "e09668a2-e26e-4e06-9267-9b2b37dd5f3e-1_chr5:137086000"; transcript_id "e09668a2-e26e-4e06-9267-9b2b37dd5f3e-1_chr5:137086000";
chr5	/dev/stdin	exon	137086122	137087815	.	+	.	gene_id "e09668a2-e26e-4e06-9267-9b2b37dd5f3e-1_chr5:137086000"; transcript_id "e09668a2-e26e-4e06-9267-9b2b37dd5f3e-1_chr5:137086000"; exon_number "1"; exon_id "e09668a2-e26e-4e06-9267-9b2b37dd5f3e-1_chr5:137086000.1";
chr5	/dev/stdin	CDS	137086122	137087815	.	+	0	gene_id "e09668a2-e26e-4e06-9267-9b2b37dd5f3e-1_chr5:137086000"; transcript_id "e09668a2-e26e-4e06-9267-9b2b37dd5f3e-1_chr5:137086000"; exon_number "1"; exon_id "e09668a2-e26e-4e06-9267-9b2b37dd5f3e-1_chr5:137086000.1";
chr5	/dev/stdin	start_codon	137086122	137086124	.	+	0	gene_id "e09668a2-e26e-4e06-9267-9b2b37dd5f3e-1_chr5:137086000"; transcript_id "e09668a2-e26e-4e06-9267-9b2b37dd5f3e-1_chr5:137086000"; exon_number "1"; exon_id "e09668a2-e26e-4e06-9267-9b2b37dd5f3e-1_chr5:137086000.1";
chr5	/dev/stdin	transcript	137088309	137090039	.	+	.	gene_id "e09668a2-e26e-4e06-9267-9b2b37dd5f3e-2_chr5:137088000"; transcript_id "e09668a2-e26e-4e06-9267-9b2b37dd5f3e-2_chr5:137088000";
chr5	/dev/stdin	exon	137088309	137090039	.	+	.	gene_id "e09668a2-e26e-4e06-9267-9b2b37dd5f3e-2_chr5:137088000"; transcript_id "e09668a2-e26e-4e06-9267-9b2b37dd5f3e-2_chr5:137088000"; exon_number "1"; exon_id "e09668a2-e26e-4e06-9267-9b2b37dd5f3e-2_chr5:137088000.1";
chr5	/dev/stdin	CDS	137088309	137090036	.	+	0	gene_id "e09668a2-e26e-4e06-9267-9b2b37dd5f3e-2_chr5:137088000"; transcript_id "e09668a2-e26e-4e06-9267-9b2b37dd5f3e-2_chr5:137088000"; exon_number "1"; exon_id "e09668a2-e26e-4e06-9267-9b2b37dd5f3e-2_chr5:137088000.1";
chr5	/dev/stdin	start_codon	137088309	137088311	.	+	0	gene_id "e09668a2-e26e-4e06-9267-9b2b37dd5f3e-2_chr5:137088000"; transcript_id "e09668a2-e26e-4e06-9267-9b2b37dd5f3e-2_chr5:137088000"; exon_number "1"; exon_id "e09668a2-e26e-4e06-9267-9b2b37dd5f3e-2_chr5:137088000.1";
chr5	/dev/stdin	stop_codon	137090037	137090039	.	+	0	gene_id "e09668a2-e26e-4e06-9267-9b2b37dd5f3e-2_chr5:137088000"; transcript_id "e09668a2-e26e-4e06-9267-9b2b37dd5f3e-2_chr5:137088000"; exon_number "1"; exon_id "e09668a2-e26e-4e06-9267-9b2b37dd5f3e-2_chr5:137088000.1";
chr5	/dev/stdin	transcript	137273649	137274339	.	-	.	gene_id "9c7516ab-c87e-42e3-918a-642e595b44b4_chr5:137273000"; transcript_id "9c7516ab-c87e-42e3-918a-642e595b44b4_chr5:137273000";
chr5	/dev/stdin	exon	137273649	137274339	.	-	.	gene_id "9c7516ab-c87e-42e3-918a-642e595b44b4_chr5:137273000"; transcript_id "9c7516ab-c87e-42e3-918a-642e595b44b4_chr5:137273000"; exon_number "1"; exon_id "9c7516ab-c87e-42e3-918a-642e595b44b4_chr5:137273000.1";
chr5	/dev/stdin	CDS	137273649	137274339	.	-	0	gene_id "9c7516ab-c87e-42e3-918a-642e595b44b4_chr5:137273000"; transcript_id "9c7516ab-c87e-42e3-918a-642e595b44b4_chr5:137273000"; exon_number "1"; exon_id "9c7516ab-c87e-42e3-918a-642e595b44b4_chr5:137273000.1";
chr5	/dev/stdin	start_codon	137274337	137274339	.	-	0	gene_id "9c7516ab-c87e-42e3-918a-642e595b44b4_chr5:137273000"; transcript_id "9c7516ab-c87e-42e3-918a-642e595b44b4_chr5:137273000"; exon_number "1"; exon_id "9c7516ab-c87e-42e3-918a-642e595b44b4_chr5:137273000.1";
chr5	/dev/stdin	transcript	137313752	137314836	.	-	.	gene_id "26783a15-7463-4af2-8ae8-5e3dc1e03ca0_chr5:137313000"; transcript_id "26783a15-7463-4af2-8ae8-5e3dc1e03ca0_chr5:137313000";
chr5	/dev/stdin	exon	137313752	137314836	.	-	.	gene_id "26783a15-7463-4af2-8ae8-5e3dc1e03ca0_chr5:137313000"; transcript_id "26783a15-7463-4af2-8ae8-5e3dc1e03ca0_chr5:137313000"; exon_number "1"; exon_id "26783a15-7463-4af2-8ae8-5e3dc1e03ca0_chr5:137313000.1";
chr5	/dev/stdin	CDS	137313752	137314836	.	-	0	gene_id "26783a15-7463-4af2-8ae8-5e3dc1e03ca0_chr5:137313000"; transcript_id "26783a15-7463-4af2-8ae8-5e3dc1e03ca0_chr5:137313000"; exon_number "1"; exon_id "26783a15-7463-4af2-8ae8-5e3dc1e03ca0_chr5:137313000.1";
chr5	/dev/stdin	start_codon	137314834	137314836	.	-	0	gene_id "26783a15-7463-4af2-8ae8-5e3dc1e03ca0_chr5:137313000"; transcript_id "26783a15-7463-4af2-8ae8-5e3dc1e03ca0_chr5:137313000"; exon_number "1"; exon_id "26783a15-7463-4af2-8ae8-5e3dc1e03ca0_chr5:137313000.1";
chr5	/dev/stdin	transcript	137347906	137348908	.	-	.	gene_id "e7be5a84-78ae-49b2-91b5-25ec30727f4c_chr5:137347000"; transcript_id "e7be5a84-78ae-49b2-91b5-25ec30727f4c_chr5:137347000";
chr5	/dev/stdin	exon	137347906	137348908	.	-	.	gene_id "e7be5a84-78ae-49b2-91b5-25ec30727f4c_chr5:137347000"; transcript_id "e7be5a84-78ae-49b2-91b5-25ec30727f4c_chr5:137347000"; exon_number "1"; exon_id "e7be5a84-78ae-49b2-91b5-25ec30727f4c_chr5:137347000.1";
chr5	/dev/stdin	CDS	137347906	137348908	.	-	0	gene_id "e7be5a84-78ae-49b2-91b5-25ec30727f4c_chr5:137347000"; transcript_id "e7be5a84-78ae-49b2-91b5-25ec30727f4c_chr5:137347000"; exon_number "1"; exon_id "e7be5a84-78ae-49b2-91b5-25ec30727f4c_chr5:137347000.1";
chr5	/dev/stdin	start_codon	137348906	137348908	.	-	0	gene_id "e7be5a84-78ae-49b2-91b5-25ec30727f4c_chr5:137347000"; transcript_id "e7be5a84-78ae-49b2-91b5-25ec30727f4c_chr5:137347000"; exon_number "1"; exon_id "e7be5a84-78ae-49b2-91b5-25ec30727f4c_chr5:137347000.1";
chr5	/dev/stdin	transcript	137361003	137362323	.	-	.	gene_id "d9da2352-4d8e-453c-9865-47c2876e8738_chr5:137361000"; transcript_id "d9da2352-4d8e-453c-9865-47c2876e8738_chr5:137361000";
chr5	/dev/stdin	exon	137361003	137362323	.	-	.	gene_id "d9da2352-4d8e-453c-9865-47c2876e8738_chr5:137361000"; transcript_id "d9da2352-4d8e-453c-9865-47c2876e8738_chr5:137361000"; exon_number "1"; exon_id "d9da2352-4d8e-453c-9865-47c2876e8738_chr5:137361000.1";
chr5	/dev/stdin	CDS	137361003	137362323	.	-	0	gene_id "d9da2352-4d8e-453c-9865-47c2876e8738_chr5:137361000"; transcript_id "d9da2352-4d8e-453c-9865-47c2876e8738_chr5:137361000"; exon_number "1"; exon_id "d9da2352-4d8e-453c-9865-47c2876e8738_chr5:137361000.1";
chr5	/dev/stdin	start_codon	137362321	137362323	.	-	0	gene_id "d9da2352-4d8e-453c-9865-47c2876e8738_chr5:137361000"; transcript_id "d9da2352-4d8e-453c-9865-47c2876e8738_chr5:137361000"; exon_number "1"; exon_id "d9da2352-4d8e-453c-9865-47c2876e8738_chr5:137361000.1";
chr5	/dev/stdin	transcript	137492572	137494376	.	+	.	gene_id "63fa2c95-b9bf-4194-8d32-487b7b069442_chr5:137492000"; transcript_id "63fa2c95-b9bf-4194-8d32-487b7b069442_chr5:137492000";
chr5	/dev/stdin	exon	137492572	137494376	.	+	.	gene_id "63fa2c95-b9bf-4194-8d32-487b7b069442_chr5:137492000"; transcript_id "63fa2c95-b9bf-4194-8d32-487b7b069442_chr5:137492000"; exon_number "1"; exon_id "63fa2c95-b9bf-4194-8d32-487b7b069442_chr5:137492000.1";
chr5	/dev/stdin	CDS	137492572	137494376	.	+	0	gene_id "63fa2c95-b9bf-4194-8d32-487b7b069442_chr5:137492000"; transcript_id "63fa2c95-b9bf-4194-8d32-487b7b069442_chr5:137492000"; exon_number "1"; exon_id "63fa2c95-b9bf-4194-8d32-487b7b069442_chr5:137492000.1";
chr5	/dev/stdin	start_codon	137492572	137492574	.	+	0	gene_id "63fa2c95-b9bf-4194-8d32-487b7b069442_chr5:137492000"; transcript_id "63fa2c95-b9bf-4194-8d32-487b7b069442_chr5:137492000"; exon_number "1"; exon_id "63fa2c95-b9bf-4194-8d32-487b7b069442_chr5:137492000.1";
chr5	/dev/stdin	transcript	137514820	137515703	.	+	.	gene_id "c86b1a8a-c0b9-4123-8065-158d110a2e57_chr5:137514000"; transcript_id "c86b1a8a-c0b9-4123-8065-158d110a2e57_chr5:137514000";
chr5	/dev/stdin	exon	137514820	137515703	.	+	.	gene_id "c86b1a8a-c0b9-4123-8065-158d110a2e57_chr5:137514000"; transcript_id "c86b1a8a-c0b9-4123-8065-158d110a2e57_chr5:137514000"; exon_number "1"; exon_id "c86b1a8a-c0b9-4123-8065-158d110a2e57_chr5:137514000.1";
chr5	/dev/stdin	CDS	137514820	137515703	.	+	0	gene_id "c86b1a8a-c0b9-4123-8065-158d110a2e57_chr5:137514000"; transcript_id "c86b1a8a-c0b9-4123-8065-158d110a2e57_chr5:137514000"; exon_number "1"; exon_id "c86b1a8a-c0b9-4123-8065-158d110a2e57_chr5:137514000.1";
chr5	/dev/stdin	start_codon	137514820	137514822	.	+	0	gene_id "c86b1a8a-c0b9-4123-8065-158d110a2e57_chr5:137514000"; transcript_id "c86b1a8a-c0b9-4123-8065-158d110a2e57_chr5:137514000"; exon_number "1"; exon_id "c86b1a8a-c0b9-4123-8065-158d110a2e57_chr5:137514000.1";
chr5	/dev/stdin	transcript	137678650	137679209	.	-	.	gene_id "cc2ae954-aeb0-4769-8f5f-6cee188fc78e_chr5:137678000"; transcript_id "cc2ae954-aeb0-4769-8f5f-6cee188fc78e_chr5:137678000";
chr5	/dev/stdin	exon	137678650	137679209	.	-	.	gene_id "cc2ae954-aeb0-4769-8f5f-6cee188fc78e_chr5:137678000"; transcript_id "cc2ae954-aeb0-4769-8f5f-6cee188fc78e_chr5:137678000"; exon_number "1"; exon_id "cc2ae954-aeb0-4769-8f5f-6cee188fc78e_chr5:137678000.1";
chr5	/dev/stdin	CDS	137678650	137679209	.	-	0	gene_id "cc2ae954-aeb0-4769-8f5f-6cee188fc78e_chr5:137678000"; transcript_id "cc2ae954-aeb0-4769-8f5f-6cee188fc78e_chr5:137678000"; exon_number "1"; exon_id "cc2ae954-aeb0-4769-8f5f-6cee188fc78e_chr5:137678000.1";
chr5	/dev/stdin	start_codon	137679207	137679209	.	-	0	gene_id "cc2ae954-aeb0-4769-8f5f-6cee188fc78e_chr5:137678000"; transcript_id "cc2ae954-aeb0-4769-8f5f-6cee188fc78e_chr5:137678000"; exon_number "1"; exon_id "cc2ae954-aeb0-4769-8f5f-6cee188fc78e_chr5:137678000.1";
chr5	/dev/stdin	transcript	137684047	137685411	.	+	.	gene_id "daf1cacc-8b63-44c3-a505-7649e627f0ea_chr5:137684000"; transcript_id "daf1cacc-8b63-44c3-a505-7649e627f0ea_chr5:137684000";
chr5	/dev/stdin	exon	137684047	137685411	.	+	.	gene_id "daf1cacc-8b63-44c3-a505-7649e627f0ea_chr5:137684000"; transcript_id "daf1cacc-8b63-44c3-a505-7649e627f0ea_chr5:137684000"; exon_number "1"; exon_id "daf1cacc-8b63-44c3-a505-7649e627f0ea_chr5:137684000.1";
chr5	/dev/stdin	CDS	137684047	137685408	.	+	0	gene_id "daf1cacc-8b63-44c3-a505-7649e627f0ea_chr5:137684000"; transcript_id "daf1cacc-8b63-44c3-a505-7649e627f0ea_chr5:137684000"; exon_number "1"; exon_id "daf1cacc-8b63-44c3-a505-7649e627f0ea_chr5:137684000.1";
chr5	/dev/stdin	start_codon	137684047	137684049	.	+	0	gene_id "daf1cacc-8b63-44c3-a505-7649e627f0ea_chr5:137684000"; transcript_id "daf1cacc-8b63-44c3-a505-7649e627f0ea_chr5:137684000"; exon_number "1"; exon_id "daf1cacc-8b63-44c3-a505-7649e627f0ea_chr5:137684000.1";
chr5	/dev/stdin	stop_codon	137685409	137685411	.	+	0	gene_id "daf1cacc-8b63-44c3-a505-7649e627f0ea_chr5:137684000"; transcript_id "daf1cacc-8b63-44c3-a505-7649e627f0ea_chr5:137684000"; exon_number "1"; exon_id "daf1cacc-8b63-44c3-a505-7649e627f0ea_chr5:137684000.1";
chr5	/dev/stdin	transcript	137695168	137696051	.	+	.	gene_id "aa7ba985-ef23-4eea-8a84-bf7c58d9c578_chr5:137695000"; transcript_id "aa7ba985-ef23-4eea-8a84-bf7c58d9c578_chr5:137695000";
chr5	/dev/stdin	exon	137695168	137696051	.	+	.	gene_id "aa7ba985-ef23-4eea-8a84-bf7c58d9c578_chr5:137695000"; transcript_id "aa7ba985-ef23-4eea-8a84-bf7c58d9c578_chr5:137695000"; exon_number "1"; exon_id "aa7ba985-ef23-4eea-8a84-bf7c58d9c578_chr5:137695000.1";
chr5	/dev/stdin	CDS	137695168	137696051	.	+	0	gene_id "aa7ba985-ef23-4eea-8a84-bf7c58d9c578_chr5:137695000"; transcript_id "aa7ba985-ef23-4eea-8a84-bf7c58d9c578_chr5:137695000"; exon_number "1"; exon_id "aa7ba985-ef23-4eea-8a84-bf7c58d9c578_chr5:137695000.1";
chr5	/dev/stdin	start_codon	137695168	137695170	.	+	0	gene_id "aa7ba985-ef23-4eea-8a84-bf7c58d9c578_chr5:137695000"; transcript_id "aa7ba985-ef23-4eea-8a84-bf7c58d9c578_chr5:137695000"; exon_number "1"; exon_id "aa7ba985-ef23-4eea-8a84-bf7c58d9c578_chr5:137695000.1";
chr5	/dev/stdin	transcript	137762121	137762569	.	+	.	gene_id "31eaf19a-89bb-4861-994e-20746566af57_chr5:137762000"; transcript_id "31eaf19a-89bb-4861-994e-20746566af57_chr5:137762000";
chr5	/dev/stdin	exon	137762121	137762569	.	+	.	gene_id "31eaf19a-89bb-4861-994e-20746566af57_chr5:137762000"; transcript_id "31eaf19a-89bb-4861-994e-20746566af57_chr5:137762000"; exon_number "1"; exon_id "31eaf19a-89bb-4861-994e-20746566af57_chr5:137762000.1";
chr5	/dev/stdin	CDS	137762121	137762569	.	+	0	gene_id "31eaf19a-89bb-4861-994e-20746566af57_chr5:137762000"; transcript_id "31eaf19a-89bb-4861-994e-20746566af57_chr5:137762000"; exon_number "1"; exon_id "31eaf19a-89bb-4861-994e-20746566af57_chr5:137762000.1";
chr5	/dev/stdin	start_codon	137762121	137762123	.	+	0	gene_id "31eaf19a-89bb-4861-994e-20746566af57_chr5:137762000"; transcript_id "31eaf19a-89bb-4861-994e-20746566af57_chr5:137762000"; exon_number "1"; exon_id "31eaf19a-89bb-4861-994e-20746566af57_chr5:137762000.1";
chr5	/dev/stdin	transcript	137841786	137842863	.	-	.	gene_id "9132b366-c87a-4231-83f7-2752ab46ef95_chr5:137841000"; transcript_id "9132b366-c87a-4231-83f7-2752ab46ef95_chr5:137841000";
chr5	/dev/stdin	exon	137841786	137842863	.	-	.	gene_id "9132b366-c87a-4231-83f7-2752ab46ef95_chr5:137841000"; transcript_id "9132b366-c87a-4231-83f7-2752ab46ef95_chr5:137841000"; exon_number "1"; exon_id "9132b366-c87a-4231-83f7-2752ab46ef95_chr5:137841000.1";
chr5	/dev/stdin	CDS	137841786	137842863	.	-	0	gene_id "9132b366-c87a-4231-83f7-2752ab46ef95_chr5:137841000"; transcript_id "9132b366-c87a-4231-83f7-2752ab46ef95_chr5:137841000"; exon_number "1"; exon_id "9132b366-c87a-4231-83f7-2752ab46ef95_chr5:137841000.1";
chr5	/dev/stdin	start_codon	137842861	137842863	.	-	0	gene_id "9132b366-c87a-4231-83f7-2752ab46ef95_chr5:137841000"; transcript_id "9132b366-c87a-4231-83f7-2752ab46ef95_chr5:137841000"; exon_number "1"; exon_id "9132b366-c87a-4231-83f7-2752ab46ef95_chr5:137841000.1";
chr5	/dev/stdin	transcript	137844856	137845207	.	+	.	gene_id "9619304c-9538-4f7f-8217-a89b80d49826_chr5:137844000"; transcript_id "9619304c-9538-4f7f-8217-a89b80d49826_chr5:137844000";
chr5	/dev/stdin	exon	137844856	137845207	.	+	.	gene_id "9619304c-9538-4f7f-8217-a89b80d49826_chr5:137844000"; transcript_id "9619304c-9538-4f7f-8217-a89b80d49826_chr5:137844000"; exon_number "1"; exon_id "9619304c-9538-4f7f-8217-a89b80d49826_chr5:137844000.1";
chr5	/dev/stdin	CDS	137844856	137845207	.	+	0	gene_id "9619304c-9538-4f7f-8217-a89b80d49826_chr5:137844000"; transcript_id "9619304c-9538-4f7f-8217-a89b80d49826_chr5:137844000"; exon_number "1"; exon_id "9619304c-9538-4f7f-8217-a89b80d49826_chr5:137844000.1";
chr5	/dev/stdin	start_codon	137844856	137844858	.	+	0	gene_id "9619304c-9538-4f7f-8217-a89b80d49826_chr5:137844000"; transcript_id "9619304c-9538-4f7f-8217-a89b80d49826_chr5:137844000"; exon_number "1"; exon_id "9619304c-9538-4f7f-8217-a89b80d49826_chr5:137844000.1";
chr5	/dev/stdin	transcript	137879250	137879929	.	-	.	gene_id "b03464e7-bf6f-4bb1-a50e-7790d4d1a99e_chr5:137879000"; transcript_id "b03464e7-bf6f-4bb1-a50e-7790d4d1a99e_chr5:137879000";
chr5	/dev/stdin	exon	137879250	137879929	.	-	.	gene_id "b03464e7-bf6f-4bb1-a50e-7790d4d1a99e_chr5:137879000"; transcript_id "b03464e7-bf6f-4bb1-a50e-7790d4d1a99e_chr5:137879000"; exon_number "1"; exon_id "b03464e7-bf6f-4bb1-a50e-7790d4d1a99e_chr5:137879000.1";
chr5	/dev/stdin	CDS	137879250	137879929	.	-	0	gene_id "b03464e7-bf6f-4bb1-a50e-7790d4d1a99e_chr5:137879000"; transcript_id "b03464e7-bf6f-4bb1-a50e-7790d4d1a99e_chr5:137879000"; exon_number "1"; exon_id "b03464e7-bf6f-4bb1-a50e-7790d4d1a99e_chr5:137879000.1";
chr5	/dev/stdin	start_codon	137879927	137879929	.	-	0	gene_id "b03464e7-bf6f-4bb1-a50e-7790d4d1a99e_chr5:137879000"; transcript_id "b03464e7-bf6f-4bb1-a50e-7790d4d1a99e_chr5:137879000"; exon_number "1"; exon_id "b03464e7-bf6f-4bb1-a50e-7790d4d1a99e_chr5:137879000.1";
chr5	/dev/stdin	transcript	137896254	137896796	.	-	.	gene_id "76069fc3-9daa-4dba-ae80-7261833d2062_chr5:137896000"; transcript_id "76069fc3-9daa-4dba-ae80-7261833d2062_chr5:137896000";
chr5	/dev/stdin	exon	137896254	137896796	.	-	.	gene_id "76069fc3-9daa-4dba-ae80-7261833d2062_chr5:137896000"; transcript_id "76069fc3-9daa-4dba-ae80-7261833d2062_chr5:137896000"; exon_number "1"; exon_id "76069fc3-9daa-4dba-ae80-7261833d2062_chr5:137896000.1";
chr5	/dev/stdin	CDS	137896257	137896796	.	-	0	gene_id "76069fc3-9daa-4dba-ae80-7261833d2062_chr5:137896000"; transcript_id "76069fc3-9daa-4dba-ae80-7261833d2062_chr5:137896000"; exon_number "1"; exon_id "76069fc3-9daa-4dba-ae80-7261833d2062_chr5:137896000.1";
chr5	/dev/stdin	start_codon	137896794	137896796	.	-	0	gene_id "76069fc3-9daa-4dba-ae80-7261833d2062_chr5:137896000"; transcript_id "76069fc3-9daa-4dba-ae80-7261833d2062_chr5:137896000"; exon_number "1"; exon_id "76069fc3-9daa-4dba-ae80-7261833d2062_chr5:137896000.1";
chr5	/dev/stdin	stop_codon	137896254	137896256	.	-	0	gene_id "76069fc3-9daa-4dba-ae80-7261833d2062_chr5:137896000"; transcript_id "76069fc3-9daa-4dba-ae80-7261833d2062_chr5:137896000"; exon_number "1"; exon_id "76069fc3-9daa-4dba-ae80-7261833d2062_chr5:137896000.1";
chr5	/dev/stdin	transcript	137907650	137909342	.	+	.	gene_id "2f027667-4427-4e0d-9b48-ed1313233850_chr5:137907000"; transcript_id "2f027667-4427-4e0d-9b48-ed1313233850_chr5:137907000";
chr5	/dev/stdin	exon	137907650	137909342	.	+	.	gene_id "2f027667-4427-4e0d-9b48-ed1313233850_chr5:137907000"; transcript_id "2f027667-4427-4e0d-9b48-ed1313233850_chr5:137907000"; exon_number "1"; exon_id "2f027667-4427-4e0d-9b48-ed1313233850_chr5:137907000.1";
chr5	/dev/stdin	CDS	137907650	137909342	.	+	0	gene_id "2f027667-4427-4e0d-9b48-ed1313233850_chr5:137907000"; transcript_id "2f027667-4427-4e0d-9b48-ed1313233850_chr5:137907000"; exon_number "1"; exon_id "2f027667-4427-4e0d-9b48-ed1313233850_chr5:137907000.1";
chr5	/dev/stdin	start_codon	137907650	137907652	.	+	0	gene_id "2f027667-4427-4e0d-9b48-ed1313233850_chr5:137907000"; transcript_id "2f027667-4427-4e0d-9b48-ed1313233850_chr5:137907000"; exon_number "1"; exon_id "2f027667-4427-4e0d-9b48-ed1313233850_chr5:137907000.1";
chr5	/dev/stdin	transcript	137907337	137908667	.	+	.	gene_id "2f027667-4427-4e0d-9b48-ed1313233850-2_chr5:137907000"; transcript_id "2f027667-4427-4e0d-9b48-ed1313233850-2_chr5:137907000";
chr5	/dev/stdin	exon	137907337	137908667	.	+	.	gene_id "2f027667-4427-4e0d-9b48-ed1313233850-2_chr5:137907000"; transcript_id "2f027667-4427-4e0d-9b48-ed1313233850-2_chr5:137907000"; exon_number "1"; exon_id "2f027667-4427-4e0d-9b48-ed1313233850-2_chr5:137907000.1";
chr5	/dev/stdin	CDS	137907337	137908667	.	+	0	gene_id "2f027667-4427-4e0d-9b48-ed1313233850-2_chr5:137907000"; transcript_id "2f027667-4427-4e0d-9b48-ed1313233850-2_chr5:137907000"; exon_number "1"; exon_id "2f027667-4427-4e0d-9b48-ed1313233850-2_chr5:137907000.1";
chr5	/dev/stdin	start_codon	137907337	137907339	.	+	0	gene_id "2f027667-4427-4e0d-9b48-ed1313233850-2_chr5:137907000"; transcript_id "2f027667-4427-4e0d-9b48-ed1313233850-2_chr5:137907000"; exon_number "1"; exon_id "2f027667-4427-4e0d-9b48-ed1313233850-2_chr5:137907000.1";
chr5	/dev/stdin	transcript	137910699	137911812	.	+	.	gene_id "15b61aad-2e7d-4e51-9290-c1bc09f81c3f_2_chr5:137910000"; transcript_id "15b61aad-2e7d-4e51-9290-c1bc09f81c3f_2_chr5:137910000";
chr5	/dev/stdin	exon	137910699	137911812	.	+	.	gene_id "15b61aad-2e7d-4e51-9290-c1bc09f81c3f_2_chr5:137910000"; transcript_id "15b61aad-2e7d-4e51-9290-c1bc09f81c3f_2_chr5:137910000"; exon_number "1"; exon_id "15b61aad-2e7d-4e51-9290-c1bc09f81c3f_2_chr5:137910000.1";
chr5	/dev/stdin	CDS	137910699	137911812	.	+	0	gene_id "15b61aad-2e7d-4e51-9290-c1bc09f81c3f_2_chr5:137910000"; transcript_id "15b61aad-2e7d-4e51-9290-c1bc09f81c3f_2_chr5:137910000"; exon_number "1"; exon_id "15b61aad-2e7d-4e51-9290-c1bc09f81c3f_2_chr5:137910000.1";
chr5	/dev/stdin	start_codon	137910699	137910701	.	+	0	gene_id "15b61aad-2e7d-4e51-9290-c1bc09f81c3f_2_chr5:137910000"; transcript_id "15b61aad-2e7d-4e51-9290-c1bc09f81c3f_2_chr5:137910000"; exon_number "1"; exon_id "15b61aad-2e7d-4e51-9290-c1bc09f81c3f_2_chr5:137910000.1";
chr5	/dev/stdin	transcript	138091564	138092900	.	-	.	gene_id "45ae3a58-a858-434f-aed4-7c46a7495a2d_chr5:138091000"; transcript_id "45ae3a58-a858-434f-aed4-7c46a7495a2d_chr5:138091000";
chr5	/dev/stdin	exon	138091564	138092900	.	-	.	gene_id "45ae3a58-a858-434f-aed4-7c46a7495a2d_chr5:138091000"; transcript_id "45ae3a58-a858-434f-aed4-7c46a7495a2d_chr5:138091000"; exon_number "1"; exon_id "45ae3a58-a858-434f-aed4-7c46a7495a2d_chr5:138091000.1";
chr5	/dev/stdin	CDS	138091564	138092900	.	-	0	gene_id "45ae3a58-a858-434f-aed4-7c46a7495a2d_chr5:138091000"; transcript_id "45ae3a58-a858-434f-aed4-7c46a7495a2d_chr5:138091000"; exon_number "1"; exon_id "45ae3a58-a858-434f-aed4-7c46a7495a2d_chr5:138091000.1";
chr5	/dev/stdin	start_codon	138092898	138092900	.	-	0	gene_id "45ae3a58-a858-434f-aed4-7c46a7495a2d_chr5:138091000"; transcript_id "45ae3a58-a858-434f-aed4-7c46a7495a2d_chr5:138091000"; exon_number "1"; exon_id "45ae3a58-a858-434f-aed4-7c46a7495a2d_chr5:138091000.1";
chr5	/dev/stdin	transcript	138245920	138247956	.	-	.	gene_id "270a9d3b-29a1-462e-8f81-3e005dd4faf1-1_chr5:138245000"; transcript_id "270a9d3b-29a1-462e-8f81-3e005dd4faf1-1_chr5:138245000";
chr5	/dev/stdin	exon	138245920	138247956	.	-	.	gene_id "270a9d3b-29a1-462e-8f81-3e005dd4faf1-1_chr5:138245000"; transcript_id "270a9d3b-29a1-462e-8f81-3e005dd4faf1-1_chr5:138245000"; exon_number "1"; exon_id "270a9d3b-29a1-462e-8f81-3e005dd4faf1-1_chr5:138245000.1";
chr5	/dev/stdin	CDS	138245923	138247956	.	-	0	gene_id "270a9d3b-29a1-462e-8f81-3e005dd4faf1-1_chr5:138245000"; transcript_id "270a9d3b-29a1-462e-8f81-3e005dd4faf1-1_chr5:138245000"; exon_number "1"; exon_id "270a9d3b-29a1-462e-8f81-3e005dd4faf1-1_chr5:138245000.1";
chr5	/dev/stdin	start_codon	138247954	138247956	.	-	0	gene_id "270a9d3b-29a1-462e-8f81-3e005dd4faf1-1_chr5:138245000"; transcript_id "270a9d3b-29a1-462e-8f81-3e005dd4faf1-1_chr5:138245000"; exon_number "1"; exon_id "270a9d3b-29a1-462e-8f81-3e005dd4faf1-1_chr5:138245000.1";
chr5	/dev/stdin	stop_codon	138245920	138245922	.	-	0	gene_id "270a9d3b-29a1-462e-8f81-3e005dd4faf1-1_chr5:138245000"; transcript_id "270a9d3b-29a1-462e-8f81-3e005dd4faf1-1_chr5:138245000"; exon_number "1"; exon_id "270a9d3b-29a1-462e-8f81-3e005dd4faf1-1_chr5:138245000.1";
chr5	/dev/stdin	transcript	138275191	138275929	.	+	.	gene_id "7350a46d-7534-4303-90a3-285499677d63_chr5:138275000"; transcript_id "7350a46d-7534-4303-90a3-285499677d63_chr5:138275000";
chr5	/dev/stdin	exon	138275191	138275929	.	+	.	gene_id "7350a46d-7534-4303-90a3-285499677d63_chr5:138275000"; transcript_id "7350a46d-7534-4303-90a3-285499677d63_chr5:138275000"; exon_number "1"; exon_id "7350a46d-7534-4303-90a3-285499677d63_chr5:138275000.1";
chr5	/dev/stdin	CDS	138275191	138275929	.	+	0	gene_id "7350a46d-7534-4303-90a3-285499677d63_chr5:138275000"; transcript_id "7350a46d-7534-4303-90a3-285499677d63_chr5:138275000"; exon_number "1"; exon_id "7350a46d-7534-4303-90a3-285499677d63_chr5:138275000.1";
chr5	/dev/stdin	start_codon	138275191	138275193	.	+	0	gene_id "7350a46d-7534-4303-90a3-285499677d63_chr5:138275000"; transcript_id "7350a46d-7534-4303-90a3-285499677d63_chr5:138275000"; exon_number "1"; exon_id "7350a46d-7534-4303-90a3-285499677d63_chr5:138275000.1";
chr5	/dev/stdin	transcript	138618916	138620589	.	+	.	gene_id "e8432049-018a-46ac-b579-59e69480dd30_chr5:138618000"; transcript_id "e8432049-018a-46ac-b579-59e69480dd30_chr5:138618000";
chr5	/dev/stdin	exon	138618916	138620589	.	+	.	gene_id "e8432049-018a-46ac-b579-59e69480dd30_chr5:138618000"; transcript_id "e8432049-018a-46ac-b579-59e69480dd30_chr5:138618000"; exon_number "1"; exon_id "e8432049-018a-46ac-b579-59e69480dd30_chr5:138618000.1";
chr5	/dev/stdin	CDS	138618916	138620586	.	+	0	gene_id "e8432049-018a-46ac-b579-59e69480dd30_chr5:138618000"; transcript_id "e8432049-018a-46ac-b579-59e69480dd30_chr5:138618000"; exon_number "1"; exon_id "e8432049-018a-46ac-b579-59e69480dd30_chr5:138618000.1";
chr5	/dev/stdin	start_codon	138618916	138618918	.	+	0	gene_id "e8432049-018a-46ac-b579-59e69480dd30_chr5:138618000"; transcript_id "e8432049-018a-46ac-b579-59e69480dd30_chr5:138618000"; exon_number "1"; exon_id "e8432049-018a-46ac-b579-59e69480dd30_chr5:138618000.1";
chr5	/dev/stdin	stop_codon	138620587	138620589	.	+	0	gene_id "e8432049-018a-46ac-b579-59e69480dd30_chr5:138618000"; transcript_id "e8432049-018a-46ac-b579-59e69480dd30_chr5:138618000"; exon_number "1"; exon_id "e8432049-018a-46ac-b579-59e69480dd30_chr5:138618000.1";
chr5	/dev/stdin	transcript	138647465	138648382	.	+	.	gene_id "0fe5850d-88c2-4b55-bc75-adc855b62cfd_chr5:138647000"; transcript_id "0fe5850d-88c2-4b55-bc75-adc855b62cfd_chr5:138647000";
chr5	/dev/stdin	exon	138647465	138648382	.	+	.	gene_id "0fe5850d-88c2-4b55-bc75-adc855b62cfd_chr5:138647000"; transcript_id "0fe5850d-88c2-4b55-bc75-adc855b62cfd_chr5:138647000"; exon_number "1"; exon_id "0fe5850d-88c2-4b55-bc75-adc855b62cfd_chr5:138647000.1";
chr5	/dev/stdin	CDS	138647465	138648379	.	+	0	gene_id "0fe5850d-88c2-4b55-bc75-adc855b62cfd_chr5:138647000"; transcript_id "0fe5850d-88c2-4b55-bc75-adc855b62cfd_chr5:138647000"; exon_number "1"; exon_id "0fe5850d-88c2-4b55-bc75-adc855b62cfd_chr5:138647000.1";
chr5	/dev/stdin	start_codon	138647465	138647467	.	+	0	gene_id "0fe5850d-88c2-4b55-bc75-adc855b62cfd_chr5:138647000"; transcript_id "0fe5850d-88c2-4b55-bc75-adc855b62cfd_chr5:138647000"; exon_number "1"; exon_id "0fe5850d-88c2-4b55-bc75-adc855b62cfd_chr5:138647000.1";
chr5	/dev/stdin	stop_codon	138648380	138648382	.	+	0	gene_id "0fe5850d-88c2-4b55-bc75-adc855b62cfd_chr5:138647000"; transcript_id "0fe5850d-88c2-4b55-bc75-adc855b62cfd_chr5:138647000"; exon_number "1"; exon_id "0fe5850d-88c2-4b55-bc75-adc855b62cfd_chr5:138647000.1";
chr5	/dev/stdin	transcript	138665056	138666130	.	+	.	gene_id "3441eabf-95ff-4857-9c59-400aca434663_chr5:138665000"; transcript_id "3441eabf-95ff-4857-9c59-400aca434663_chr5:138665000";
chr5	/dev/stdin	exon	138665056	138666130	.	+	.	gene_id "3441eabf-95ff-4857-9c59-400aca434663_chr5:138665000"; transcript_id "3441eabf-95ff-4857-9c59-400aca434663_chr5:138665000"; exon_number "1"; exon_id "3441eabf-95ff-4857-9c59-400aca434663_chr5:138665000.1";
chr5	/dev/stdin	CDS	138665056	138666130	.	+	0	gene_id "3441eabf-95ff-4857-9c59-400aca434663_chr5:138665000"; transcript_id "3441eabf-95ff-4857-9c59-400aca434663_chr5:138665000"; exon_number "1"; exon_id "3441eabf-95ff-4857-9c59-400aca434663_chr5:138665000.1";
chr5	/dev/stdin	start_codon	138665056	138665058	.	+	0	gene_id "3441eabf-95ff-4857-9c59-400aca434663_chr5:138665000"; transcript_id "3441eabf-95ff-4857-9c59-400aca434663_chr5:138665000"; exon_number "1"; exon_id "3441eabf-95ff-4857-9c59-400aca434663_chr5:138665000.1";
chr5	/dev/stdin	transcript	138682958	138683472	.	-	.	gene_id "f10ba666-0c5f-4312-b237-ff4d1e138f53_chr5:138682000"; transcript_id "f10ba666-0c5f-4312-b237-ff4d1e138f53_chr5:138682000";
chr5	/dev/stdin	exon	138682958	138683472	.	-	.	gene_id "f10ba666-0c5f-4312-b237-ff4d1e138f53_chr5:138682000"; transcript_id "f10ba666-0c5f-4312-b237-ff4d1e138f53_chr5:138682000"; exon_number "1"; exon_id "f10ba666-0c5f-4312-b237-ff4d1e138f53_chr5:138682000.1";
chr5	/dev/stdin	CDS	138682958	138683472	.	-	0	gene_id "f10ba666-0c5f-4312-b237-ff4d1e138f53_chr5:138682000"; transcript_id "f10ba666-0c5f-4312-b237-ff4d1e138f53_chr5:138682000"; exon_number "1"; exon_id "f10ba666-0c5f-4312-b237-ff4d1e138f53_chr5:138682000.1";
chr5	/dev/stdin	start_codon	138683470	138683472	.	-	0	gene_id "f10ba666-0c5f-4312-b237-ff4d1e138f53_chr5:138682000"; transcript_id "f10ba666-0c5f-4312-b237-ff4d1e138f53_chr5:138682000"; exon_number "1"; exon_id "f10ba666-0c5f-4312-b237-ff4d1e138f53_chr5:138682000.1";
chr5	/dev/stdin	transcript	138704421	138705399	.	-	.	gene_id "c1c20d66-8706-4455-8292-40ae68597648_chr5:138704000"; transcript_id "c1c20d66-8706-4455-8292-40ae68597648_chr5:138704000";
chr5	/dev/stdin	exon	138704421	138705399	.	-	.	gene_id "c1c20d66-8706-4455-8292-40ae68597648_chr5:138704000"; transcript_id "c1c20d66-8706-4455-8292-40ae68597648_chr5:138704000"; exon_number "1"; exon_id "c1c20d66-8706-4455-8292-40ae68597648_chr5:138704000.1";
chr5	/dev/stdin	CDS	138704421	138705399	.	-	0	gene_id "c1c20d66-8706-4455-8292-40ae68597648_chr5:138704000"; transcript_id "c1c20d66-8706-4455-8292-40ae68597648_chr5:138704000"; exon_number "1"; exon_id "c1c20d66-8706-4455-8292-40ae68597648_chr5:138704000.1";
chr5	/dev/stdin	start_codon	138705397	138705399	.	-	0	gene_id "c1c20d66-8706-4455-8292-40ae68597648_chr5:138704000"; transcript_id "c1c20d66-8706-4455-8292-40ae68597648_chr5:138704000"; exon_number "1"; exon_id "c1c20d66-8706-4455-8292-40ae68597648_chr5:138704000.1";
chr5	/dev/stdin	transcript	138704905	138705403	.	-	.	gene_id "c1c20d66-8706-4455-8292-40ae68597648-1_chr5:138704000"; transcript_id "c1c20d66-8706-4455-8292-40ae68597648-1_chr5:138704000";
chr5	/dev/stdin	exon	138704905	138705403	.	-	.	gene_id "c1c20d66-8706-4455-8292-40ae68597648-1_chr5:138704000"; transcript_id "c1c20d66-8706-4455-8292-40ae68597648-1_chr5:138704000"; exon_number "1"; exon_id "c1c20d66-8706-4455-8292-40ae68597648-1_chr5:138704000.1";
chr5	/dev/stdin	CDS	138704905	138705403	.	-	0	gene_id "c1c20d66-8706-4455-8292-40ae68597648-1_chr5:138704000"; transcript_id "c1c20d66-8706-4455-8292-40ae68597648-1_chr5:138704000"; exon_number "1"; exon_id "c1c20d66-8706-4455-8292-40ae68597648-1_chr5:138704000.1";
chr5	/dev/stdin	start_codon	138705401	138705403	.	-	0	gene_id "c1c20d66-8706-4455-8292-40ae68597648-1_chr5:138704000"; transcript_id "c1c20d66-8706-4455-8292-40ae68597648-1_chr5:138704000"; exon_number "1"; exon_id "c1c20d66-8706-4455-8292-40ae68597648-1_chr5:138704000.1";
chr5	/dev/stdin	transcript	138733249	138734114	.	-	.	gene_id "57a183ee-9530-48e4-9b8a-08d9c2f07635-1_chr5:138733000"; transcript_id "57a183ee-9530-48e4-9b8a-08d9c2f07635-1_chr5:138733000";
chr5	/dev/stdin	exon	138733249	138734114	.	-	.	gene_id "57a183ee-9530-48e4-9b8a-08d9c2f07635-1_chr5:138733000"; transcript_id "57a183ee-9530-48e4-9b8a-08d9c2f07635-1_chr5:138733000"; exon_number "1"; exon_id "57a183ee-9530-48e4-9b8a-08d9c2f07635-1_chr5:138733000.1";
chr5	/dev/stdin	CDS	138733249	138734114	.	-	0	gene_id "57a183ee-9530-48e4-9b8a-08d9c2f07635-1_chr5:138733000"; transcript_id "57a183ee-9530-48e4-9b8a-08d9c2f07635-1_chr5:138733000"; exon_number "1"; exon_id "57a183ee-9530-48e4-9b8a-08d9c2f07635-1_chr5:138733000.1";
chr5	/dev/stdin	start_codon	138734112	138734114	.	-	0	gene_id "57a183ee-9530-48e4-9b8a-08d9c2f07635-1_chr5:138733000"; transcript_id "57a183ee-9530-48e4-9b8a-08d9c2f07635-1_chr5:138733000"; exon_number "1"; exon_id "57a183ee-9530-48e4-9b8a-08d9c2f07635-1_chr5:138733000.1";
chr5	/dev/stdin	transcript	138746455	138748180	.	-	.	gene_id "8ce5dfa5-a2c0-43e8-b357-054150c518e8-3_chr5:138746000"; transcript_id "8ce5dfa5-a2c0-43e8-b357-054150c518e8-3_chr5:138746000";
chr5	/dev/stdin	exon	138746455	138748180	.	-	.	gene_id "8ce5dfa5-a2c0-43e8-b357-054150c518e8-3_chr5:138746000"; transcript_id "8ce5dfa5-a2c0-43e8-b357-054150c518e8-3_chr5:138746000"; exon_number "1"; exon_id "8ce5dfa5-a2c0-43e8-b357-054150c518e8-3_chr5:138746000.1";
chr5	/dev/stdin	CDS	138746455	138748180	.	-	0	gene_id "8ce5dfa5-a2c0-43e8-b357-054150c518e8-3_chr5:138746000"; transcript_id "8ce5dfa5-a2c0-43e8-b357-054150c518e8-3_chr5:138746000"; exon_number "1"; exon_id "8ce5dfa5-a2c0-43e8-b357-054150c518e8-3_chr5:138746000.1";
chr5	/dev/stdin	start_codon	138748178	138748180	.	-	0	gene_id "8ce5dfa5-a2c0-43e8-b357-054150c518e8-3_chr5:138746000"; transcript_id "8ce5dfa5-a2c0-43e8-b357-054150c518e8-3_chr5:138746000"; exon_number "1"; exon_id "8ce5dfa5-a2c0-43e8-b357-054150c518e8-3_chr5:138746000.1";
chr5	/dev/stdin	transcript	138954002	138954338	.	+	.	gene_id "53d7e20f-7b94-4695-b7b7-1932a5997cf3_chr5:138954000"; transcript_id "53d7e20f-7b94-4695-b7b7-1932a5997cf3_chr5:138954000";
chr5	/dev/stdin	exon	138954002	138954338	.	+	.	gene_id "53d7e20f-7b94-4695-b7b7-1932a5997cf3_chr5:138954000"; transcript_id "53d7e20f-7b94-4695-b7b7-1932a5997cf3_chr5:138954000"; exon_number "1"; exon_id "53d7e20f-7b94-4695-b7b7-1932a5997cf3_chr5:138954000.1";
chr5	/dev/stdin	CDS	138954002	138954338	.	+	0	gene_id "53d7e20f-7b94-4695-b7b7-1932a5997cf3_chr5:138954000"; transcript_id "53d7e20f-7b94-4695-b7b7-1932a5997cf3_chr5:138954000"; exon_number "1"; exon_id "53d7e20f-7b94-4695-b7b7-1932a5997cf3_chr5:138954000.1";
chr5	/dev/stdin	start_codon	138954002	138954004	.	+	0	gene_id "53d7e20f-7b94-4695-b7b7-1932a5997cf3_chr5:138954000"; transcript_id "53d7e20f-7b94-4695-b7b7-1932a5997cf3_chr5:138954000"; exon_number "1"; exon_id "53d7e20f-7b94-4695-b7b7-1932a5997cf3_chr5:138954000.1";
chr5	/dev/stdin	transcript	139005026	139006440	.	-	.	gene_id "7edb4bc5-c414-4f5d-8d7b-378e520bee7e_chr5:139005000"; transcript_id "7edb4bc5-c414-4f5d-8d7b-378e520bee7e_chr5:139005000";
chr5	/dev/stdin	exon	139005026	139006440	.	-	.	gene_id "7edb4bc5-c414-4f5d-8d7b-378e520bee7e_chr5:139005000"; transcript_id "7edb4bc5-c414-4f5d-8d7b-378e520bee7e_chr5:139005000"; exon_number "1"; exon_id "7edb4bc5-c414-4f5d-8d7b-378e520bee7e_chr5:139005000.1";
chr5	/dev/stdin	CDS	139005026	139006440	.	-	0	gene_id "7edb4bc5-c414-4f5d-8d7b-378e520bee7e_chr5:139005000"; transcript_id "7edb4bc5-c414-4f5d-8d7b-378e520bee7e_chr5:139005000"; exon_number "1"; exon_id "7edb4bc5-c414-4f5d-8d7b-378e520bee7e_chr5:139005000.1";
chr5	/dev/stdin	start_codon	139006438	139006440	.	-	0	gene_id "7edb4bc5-c414-4f5d-8d7b-378e520bee7e_chr5:139005000"; transcript_id "7edb4bc5-c414-4f5d-8d7b-378e520bee7e_chr5:139005000"; exon_number "1"; exon_id "7edb4bc5-c414-4f5d-8d7b-378e520bee7e_chr5:139005000.1";
chr5	/dev/stdin	transcript	139488241	139489774	.	-	.	gene_id "c8ce048d-1477-4fb7-a7e7-92497d7ad0c6-1_chr5:139488000"; transcript_id "c8ce048d-1477-4fb7-a7e7-92497d7ad0c6-1_chr5:139488000";
chr5	/dev/stdin	exon	139488241	139489774	.	-	.	gene_id "c8ce048d-1477-4fb7-a7e7-92497d7ad0c6-1_chr5:139488000"; transcript_id "c8ce048d-1477-4fb7-a7e7-92497d7ad0c6-1_chr5:139488000"; exon_number "1"; exon_id "c8ce048d-1477-4fb7-a7e7-92497d7ad0c6-1_chr5:139488000.1";
chr5	/dev/stdin	CDS	139488241	139489774	.	-	0	gene_id "c8ce048d-1477-4fb7-a7e7-92497d7ad0c6-1_chr5:139488000"; transcript_id "c8ce048d-1477-4fb7-a7e7-92497d7ad0c6-1_chr5:139488000"; exon_number "1"; exon_id "c8ce048d-1477-4fb7-a7e7-92497d7ad0c6-1_chr5:139488000.1";
chr5	/dev/stdin	start_codon	139489772	139489774	.	-	0	gene_id "c8ce048d-1477-4fb7-a7e7-92497d7ad0c6-1_chr5:139488000"; transcript_id "c8ce048d-1477-4fb7-a7e7-92497d7ad0c6-1_chr5:139488000"; exon_number "1"; exon_id "c8ce048d-1477-4fb7-a7e7-92497d7ad0c6-1_chr5:139488000.1";
chr5	/dev/stdin	transcript	139493924	139494861	.	-	.	gene_id "21d7c635-4bd0-4883-88b2-c6ae2b0f3315_chr5:139493000"; transcript_id "21d7c635-4bd0-4883-88b2-c6ae2b0f3315_chr5:139493000";
chr5	/dev/stdin	exon	139493924	139494861	.	-	.	gene_id "21d7c635-4bd0-4883-88b2-c6ae2b0f3315_chr5:139493000"; transcript_id "21d7c635-4bd0-4883-88b2-c6ae2b0f3315_chr5:139493000"; exon_number "1"; exon_id "21d7c635-4bd0-4883-88b2-c6ae2b0f3315_chr5:139493000.1";
chr5	/dev/stdin	CDS	139493924	139494861	.	-	0	gene_id "21d7c635-4bd0-4883-88b2-c6ae2b0f3315_chr5:139493000"; transcript_id "21d7c635-4bd0-4883-88b2-c6ae2b0f3315_chr5:139493000"; exon_number "1"; exon_id "21d7c635-4bd0-4883-88b2-c6ae2b0f3315_chr5:139493000.1";
chr5	/dev/stdin	start_codon	139494859	139494861	.	-	0	gene_id "21d7c635-4bd0-4883-88b2-c6ae2b0f3315_chr5:139493000"; transcript_id "21d7c635-4bd0-4883-88b2-c6ae2b0f3315_chr5:139493000"; exon_number "1"; exon_id "21d7c635-4bd0-4883-88b2-c6ae2b0f3315_chr5:139493000.1";
chr5	/dev/stdin	transcript	139494337	139495554	.	-	.	gene_id "21d7c635-4bd0-4883-88b2-c6ae2b0f3315-3_chr5:139494000"; transcript_id "21d7c635-4bd0-4883-88b2-c6ae2b0f3315-3_chr5:139494000";
chr5	/dev/stdin	exon	139494337	139495554	.	-	.	gene_id "21d7c635-4bd0-4883-88b2-c6ae2b0f3315-3_chr5:139494000"; transcript_id "21d7c635-4bd0-4883-88b2-c6ae2b0f3315-3_chr5:139494000"; exon_number "1"; exon_id "21d7c635-4bd0-4883-88b2-c6ae2b0f3315-3_chr5:139494000.1";
chr5	/dev/stdin	CDS	139494340	139495554	.	-	0	gene_id "21d7c635-4bd0-4883-88b2-c6ae2b0f3315-3_chr5:139494000"; transcript_id "21d7c635-4bd0-4883-88b2-c6ae2b0f3315-3_chr5:139494000"; exon_number "1"; exon_id "21d7c635-4bd0-4883-88b2-c6ae2b0f3315-3_chr5:139494000.1";
chr5	/dev/stdin	start_codon	139495552	139495554	.	-	0	gene_id "21d7c635-4bd0-4883-88b2-c6ae2b0f3315-3_chr5:139494000"; transcript_id "21d7c635-4bd0-4883-88b2-c6ae2b0f3315-3_chr5:139494000"; exon_number "1"; exon_id "21d7c635-4bd0-4883-88b2-c6ae2b0f3315-3_chr5:139494000.1";
chr5	/dev/stdin	stop_codon	139494337	139494339	.	-	0	gene_id "21d7c635-4bd0-4883-88b2-c6ae2b0f3315-3_chr5:139494000"; transcript_id "21d7c635-4bd0-4883-88b2-c6ae2b0f3315-3_chr5:139494000"; exon_number "1"; exon_id "21d7c635-4bd0-4883-88b2-c6ae2b0f3315-3_chr5:139494000.1";
chr5	/dev/stdin	transcript	139581533	139582772	.	-	.	gene_id "914f124b-f380-4404-af5d-abbc4367259e_chr5:139581000"; transcript_id "914f124b-f380-4404-af5d-abbc4367259e_chr5:139581000";
chr5	/dev/stdin	exon	139581533	139582772	.	-	.	gene_id "914f124b-f380-4404-af5d-abbc4367259e_chr5:139581000"; transcript_id "914f124b-f380-4404-af5d-abbc4367259e_chr5:139581000"; exon_number "1"; exon_id "914f124b-f380-4404-af5d-abbc4367259e_chr5:139581000.1";
chr5	/dev/stdin	CDS	139581533	139582772	.	-	0	gene_id "914f124b-f380-4404-af5d-abbc4367259e_chr5:139581000"; transcript_id "914f124b-f380-4404-af5d-abbc4367259e_chr5:139581000"; exon_number "1"; exon_id "914f124b-f380-4404-af5d-abbc4367259e_chr5:139581000.1";
chr5	/dev/stdin	start_codon	139582770	139582772	.	-	0	gene_id "914f124b-f380-4404-af5d-abbc4367259e_chr5:139581000"; transcript_id "914f124b-f380-4404-af5d-abbc4367259e_chr5:139581000"; exon_number "1"; exon_id "914f124b-f380-4404-af5d-abbc4367259e_chr5:139581000.1";
chr5	/dev/stdin	transcript	139623058	139623374	.	+	.	gene_id "3f917adc-96c3-4a26-b405-f37a912871ab_chr5:139623000"; transcript_id "3f917adc-96c3-4a26-b405-f37a912871ab_chr5:139623000";
chr5	/dev/stdin	exon	139623058	139623374	.	+	.	gene_id "3f917adc-96c3-4a26-b405-f37a912871ab_chr5:139623000"; transcript_id "3f917adc-96c3-4a26-b405-f37a912871ab_chr5:139623000"; exon_number "1"; exon_id "3f917adc-96c3-4a26-b405-f37a912871ab_chr5:139623000.1";
chr5	/dev/stdin	CDS	139623058	139623374	.	+	0	gene_id "3f917adc-96c3-4a26-b405-f37a912871ab_chr5:139623000"; transcript_id "3f917adc-96c3-4a26-b405-f37a912871ab_chr5:139623000"; exon_number "1"; exon_id "3f917adc-96c3-4a26-b405-f37a912871ab_chr5:139623000.1";
chr5	/dev/stdin	start_codon	139623058	139623060	.	+	0	gene_id "3f917adc-96c3-4a26-b405-f37a912871ab_chr5:139623000"; transcript_id "3f917adc-96c3-4a26-b405-f37a912871ab_chr5:139623000"; exon_number "1"; exon_id "3f917adc-96c3-4a26-b405-f37a912871ab_chr5:139623000.1";
chr5	/dev/stdin	transcript	139623837	139624421	.	+	.	gene_id "b42e5286-c758-4267-9061-d59f8fcc6c5f-2_chr5:139623000"; transcript_id "b42e5286-c758-4267-9061-d59f8fcc6c5f-2_chr5:139623000";
chr5	/dev/stdin	exon	139623837	139624421	.	+	.	gene_id "b42e5286-c758-4267-9061-d59f8fcc6c5f-2_chr5:139623000"; transcript_id "b42e5286-c758-4267-9061-d59f8fcc6c5f-2_chr5:139623000"; exon_number "1"; exon_id "b42e5286-c758-4267-9061-d59f8fcc6c5f-2_chr5:139623000.1";
chr5	/dev/stdin	CDS	139623837	139624418	.	+	0	gene_id "b42e5286-c758-4267-9061-d59f8fcc6c5f-2_chr5:139623000"; transcript_id "b42e5286-c758-4267-9061-d59f8fcc6c5f-2_chr5:139623000"; exon_number "1"; exon_id "b42e5286-c758-4267-9061-d59f8fcc6c5f-2_chr5:139623000.1";
chr5	/dev/stdin	start_codon	139623837	139623839	.	+	0	gene_id "b42e5286-c758-4267-9061-d59f8fcc6c5f-2_chr5:139623000"; transcript_id "b42e5286-c758-4267-9061-d59f8fcc6c5f-2_chr5:139623000"; exon_number "1"; exon_id "b42e5286-c758-4267-9061-d59f8fcc6c5f-2_chr5:139623000.1";
chr5	/dev/stdin	stop_codon	139624419	139624421	.	+	0	gene_id "b42e5286-c758-4267-9061-d59f8fcc6c5f-2_chr5:139623000"; transcript_id "b42e5286-c758-4267-9061-d59f8fcc6c5f-2_chr5:139623000"; exon_number "1"; exon_id "b42e5286-c758-4267-9061-d59f8fcc6c5f-2_chr5:139623000.1";
chr5	/dev/stdin	transcript	139779127	139781026	.	-	.	gene_id "924594fc-9f40-4e39-84fa-4e483389120e-2_chr5:139779000"; transcript_id "924594fc-9f40-4e39-84fa-4e483389120e-2_chr5:139779000";
chr5	/dev/stdin	exon	139779127	139781026	.	-	.	gene_id "924594fc-9f40-4e39-84fa-4e483389120e-2_chr5:139779000"; transcript_id "924594fc-9f40-4e39-84fa-4e483389120e-2_chr5:139779000"; exon_number "1"; exon_id "924594fc-9f40-4e39-84fa-4e483389120e-2_chr5:139779000.1";
chr5	/dev/stdin	CDS	139779127	139781026	.	-	0	gene_id "924594fc-9f40-4e39-84fa-4e483389120e-2_chr5:139779000"; transcript_id "924594fc-9f40-4e39-84fa-4e483389120e-2_chr5:139779000"; exon_number "1"; exon_id "924594fc-9f40-4e39-84fa-4e483389120e-2_chr5:139779000.1";
chr5	/dev/stdin	start_codon	139781024	139781026	.	-	0	gene_id "924594fc-9f40-4e39-84fa-4e483389120e-2_chr5:139779000"; transcript_id "924594fc-9f40-4e39-84fa-4e483389120e-2_chr5:139779000"; exon_number "1"; exon_id "924594fc-9f40-4e39-84fa-4e483389120e-2_chr5:139779000.1";
chr5	/dev/stdin	transcript	139847650	139848920	.	-	.	gene_id "ccd5a94a-b39c-49f0-a83c-36246dd16936_chr5:139847000"; transcript_id "ccd5a94a-b39c-49f0-a83c-36246dd16936_chr5:139847000";
chr5	/dev/stdin	exon	139847650	139848920	.	-	.	gene_id "ccd5a94a-b39c-49f0-a83c-36246dd16936_chr5:139847000"; transcript_id "ccd5a94a-b39c-49f0-a83c-36246dd16936_chr5:139847000"; exon_number "1"; exon_id "ccd5a94a-b39c-49f0-a83c-36246dd16936_chr5:139847000.1";
chr5	/dev/stdin	CDS	139847650	139848920	.	-	0	gene_id "ccd5a94a-b39c-49f0-a83c-36246dd16936_chr5:139847000"; transcript_id "ccd5a94a-b39c-49f0-a83c-36246dd16936_chr5:139847000"; exon_number "1"; exon_id "ccd5a94a-b39c-49f0-a83c-36246dd16936_chr5:139847000.1";
chr5	/dev/stdin	start_codon	139848918	139848920	.	-	0	gene_id "ccd5a94a-b39c-49f0-a83c-36246dd16936_chr5:139847000"; transcript_id "ccd5a94a-b39c-49f0-a83c-36246dd16936_chr5:139847000"; exon_number "1"; exon_id "ccd5a94a-b39c-49f0-a83c-36246dd16936_chr5:139847000.1";
chr5	/dev/stdin	transcript	139918928	139919436	.	-	.	gene_id "f7708fe2-2375-45b9-8998-337cc189783c-1_chr5:139918000"; transcript_id "f7708fe2-2375-45b9-8998-337cc189783c-1_chr5:139918000";
chr5	/dev/stdin	exon	139918928	139919436	.	-	.	gene_id "f7708fe2-2375-45b9-8998-337cc189783c-1_chr5:139918000"; transcript_id "f7708fe2-2375-45b9-8998-337cc189783c-1_chr5:139918000"; exon_number "1"; exon_id "f7708fe2-2375-45b9-8998-337cc189783c-1_chr5:139918000.1";
chr5	/dev/stdin	CDS	139918928	139919436	.	-	0	gene_id "f7708fe2-2375-45b9-8998-337cc189783c-1_chr5:139918000"; transcript_id "f7708fe2-2375-45b9-8998-337cc189783c-1_chr5:139918000"; exon_number "1"; exon_id "f7708fe2-2375-45b9-8998-337cc189783c-1_chr5:139918000.1";
chr5	/dev/stdin	start_codon	139919434	139919436	.	-	0	gene_id "f7708fe2-2375-45b9-8998-337cc189783c-1_chr5:139918000"; transcript_id "f7708fe2-2375-45b9-8998-337cc189783c-1_chr5:139918000"; exon_number "1"; exon_id "f7708fe2-2375-45b9-8998-337cc189783c-1_chr5:139918000.1";
chr5	/dev/stdin	transcript	140050128	140051929	.	-	.	gene_id "02946d66-9b2a-4aa7-b751-910f2a362745-3_chr5:140050000"; transcript_id "02946d66-9b2a-4aa7-b751-910f2a362745-3_chr5:140050000";
chr5	/dev/stdin	exon	140050128	140051929	.	-	.	gene_id "02946d66-9b2a-4aa7-b751-910f2a362745-3_chr5:140050000"; transcript_id "02946d66-9b2a-4aa7-b751-910f2a362745-3_chr5:140050000"; exon_number "1"; exon_id "02946d66-9b2a-4aa7-b751-910f2a362745-3_chr5:140050000.1";
chr5	/dev/stdin	CDS	140050128	140051929	.	-	0	gene_id "02946d66-9b2a-4aa7-b751-910f2a362745-3_chr5:140050000"; transcript_id "02946d66-9b2a-4aa7-b751-910f2a362745-3_chr5:140050000"; exon_number "1"; exon_id "02946d66-9b2a-4aa7-b751-910f2a362745-3_chr5:140050000.1";
chr5	/dev/stdin	start_codon	140051927	140051929	.	-	0	gene_id "02946d66-9b2a-4aa7-b751-910f2a362745-3_chr5:140050000"; transcript_id "02946d66-9b2a-4aa7-b751-910f2a362745-3_chr5:140050000"; exon_number "1"; exon_id "02946d66-9b2a-4aa7-b751-910f2a362745-3_chr5:140050000.1";
chr5	/dev/stdin	transcript	140070963	140072491	.	-	.	gene_id "171009c1-aab7-42f5-95ab-83b2f86d2af2_chr5:140070000"; transcript_id "171009c1-aab7-42f5-95ab-83b2f86d2af2_chr5:140070000";
chr5	/dev/stdin	exon	140070963	140072491	.	-	.	gene_id "171009c1-aab7-42f5-95ab-83b2f86d2af2_chr5:140070000"; transcript_id "171009c1-aab7-42f5-95ab-83b2f86d2af2_chr5:140070000"; exon_number "1"; exon_id "171009c1-aab7-42f5-95ab-83b2f86d2af2_chr5:140070000.1";
chr5	/dev/stdin	CDS	140070963	140072491	.	-	0	gene_id "171009c1-aab7-42f5-95ab-83b2f86d2af2_chr5:140070000"; transcript_id "171009c1-aab7-42f5-95ab-83b2f86d2af2_chr5:140070000"; exon_number "1"; exon_id "171009c1-aab7-42f5-95ab-83b2f86d2af2_chr5:140070000.1";
chr5	/dev/stdin	start_codon	140072489	140072491	.	-	0	gene_id "171009c1-aab7-42f5-95ab-83b2f86d2af2_chr5:140070000"; transcript_id "171009c1-aab7-42f5-95ab-83b2f86d2af2_chr5:140070000"; exon_number "1"; exon_id "171009c1-aab7-42f5-95ab-83b2f86d2af2_chr5:140070000.1";
chr5	/dev/stdin	transcript	140087667	140088765	.	-	.	gene_id "bd3697fa-adb9-4b86-a4a3-e68ff103e35b_chr5:140087000"; transcript_id "bd3697fa-adb9-4b86-a4a3-e68ff103e35b_chr5:140087000";
chr5	/dev/stdin	exon	140087667	140088765	.	-	.	gene_id "bd3697fa-adb9-4b86-a4a3-e68ff103e35b_chr5:140087000"; transcript_id "bd3697fa-adb9-4b86-a4a3-e68ff103e35b_chr5:140087000"; exon_number "1"; exon_id "bd3697fa-adb9-4b86-a4a3-e68ff103e35b_chr5:140087000.1";
chr5	/dev/stdin	CDS	140087667	140088765	.	-	0	gene_id "bd3697fa-adb9-4b86-a4a3-e68ff103e35b_chr5:140087000"; transcript_id "bd3697fa-adb9-4b86-a4a3-e68ff103e35b_chr5:140087000"; exon_number "1"; exon_id "bd3697fa-adb9-4b86-a4a3-e68ff103e35b_chr5:140087000.1";
chr5	/dev/stdin	start_codon	140088763	140088765	.	-	0	gene_id "bd3697fa-adb9-4b86-a4a3-e68ff103e35b_chr5:140087000"; transcript_id "bd3697fa-adb9-4b86-a4a3-e68ff103e35b_chr5:140087000"; exon_number "1"; exon_id "bd3697fa-adb9-4b86-a4a3-e68ff103e35b_chr5:140087000.1";
chr5	/dev/stdin	transcript	140090860	140091146	.	-	.	gene_id "d254bd03-1411-4473-8824-a192b52b216e_chr5:140090000"; transcript_id "d254bd03-1411-4473-8824-a192b52b216e_chr5:140090000";
chr5	/dev/stdin	exon	140090860	140091146	.	-	.	gene_id "d254bd03-1411-4473-8824-a192b52b216e_chr5:140090000"; transcript_id "d254bd03-1411-4473-8824-a192b52b216e_chr5:140090000"; exon_number "1"; exon_id "d254bd03-1411-4473-8824-a192b52b216e_chr5:140090000.1";
chr5	/dev/stdin	CDS	140090860	140091146	.	-	0	gene_id "d254bd03-1411-4473-8824-a192b52b216e_chr5:140090000"; transcript_id "d254bd03-1411-4473-8824-a192b52b216e_chr5:140090000"; exon_number "1"; exon_id "d254bd03-1411-4473-8824-a192b52b216e_chr5:140090000.1";
chr5	/dev/stdin	start_codon	140091144	140091146	.	-	0	gene_id "d254bd03-1411-4473-8824-a192b52b216e_chr5:140090000"; transcript_id "d254bd03-1411-4473-8824-a192b52b216e_chr5:140090000"; exon_number "1"; exon_id "d254bd03-1411-4473-8824-a192b52b216e_chr5:140090000.1";
chr5	/dev/stdin	transcript	140105743	140105977	.	-	.	gene_id "0430fd42-a85a-4cd2-8ad8-73479196c293_chr5:140105000"; transcript_id "0430fd42-a85a-4cd2-8ad8-73479196c293_chr5:140105000";
chr5	/dev/stdin	exon	140105743	140105977	.	-	.	gene_id "0430fd42-a85a-4cd2-8ad8-73479196c293_chr5:140105000"; transcript_id "0430fd42-a85a-4cd2-8ad8-73479196c293_chr5:140105000"; exon_number "1"; exon_id "0430fd42-a85a-4cd2-8ad8-73479196c293_chr5:140105000.1";
chr5	/dev/stdin	CDS	140105743	140105977	.	-	0	gene_id "0430fd42-a85a-4cd2-8ad8-73479196c293_chr5:140105000"; transcript_id "0430fd42-a85a-4cd2-8ad8-73479196c293_chr5:140105000"; exon_number "1"; exon_id "0430fd42-a85a-4cd2-8ad8-73479196c293_chr5:140105000.1";
chr5	/dev/stdin	start_codon	140105975	140105977	.	-	0	gene_id "0430fd42-a85a-4cd2-8ad8-73479196c293_chr5:140105000"; transcript_id "0430fd42-a85a-4cd2-8ad8-73479196c293_chr5:140105000"; exon_number "1"; exon_id "0430fd42-a85a-4cd2-8ad8-73479196c293_chr5:140105000.1";
chr5	/dev/stdin	transcript	140389236	140391164	.	+	.	gene_id "e4010191-744e-41e4-bc86-cbeeef972ad3_chr5:140389000"; transcript_id "e4010191-744e-41e4-bc86-cbeeef972ad3_chr5:140389000";
chr5	/dev/stdin	exon	140389236	140391164	.	+	.	gene_id "e4010191-744e-41e4-bc86-cbeeef972ad3_chr5:140389000"; transcript_id "e4010191-744e-41e4-bc86-cbeeef972ad3_chr5:140389000"; exon_number "1"; exon_id "e4010191-744e-41e4-bc86-cbeeef972ad3_chr5:140389000.1";
chr5	/dev/stdin	CDS	140389236	140391161	.	+	0	gene_id "e4010191-744e-41e4-bc86-cbeeef972ad3_chr5:140389000"; transcript_id "e4010191-744e-41e4-bc86-cbeeef972ad3_chr5:140389000"; exon_number "1"; exon_id "e4010191-744e-41e4-bc86-cbeeef972ad3_chr5:140389000.1";
chr5	/dev/stdin	start_codon	140389236	140389238	.	+	0	gene_id "e4010191-744e-41e4-bc86-cbeeef972ad3_chr5:140389000"; transcript_id "e4010191-744e-41e4-bc86-cbeeef972ad3_chr5:140389000"; exon_number "1"; exon_id "e4010191-744e-41e4-bc86-cbeeef972ad3_chr5:140389000.1";
chr5	/dev/stdin	stop_codon	140391162	140391164	.	+	0	gene_id "e4010191-744e-41e4-bc86-cbeeef972ad3_chr5:140389000"; transcript_id "e4010191-744e-41e4-bc86-cbeeef972ad3_chr5:140389000"; exon_number "1"; exon_id "e4010191-744e-41e4-bc86-cbeeef972ad3_chr5:140389000.1";
chr5	/dev/stdin	transcript	140582147	140583231	.	-	.	gene_id "3a89d45a-0c9e-4c39-88f2-4b191f31e260_chr5:140582000"; transcript_id "3a89d45a-0c9e-4c39-88f2-4b191f31e260_chr5:140582000";
chr5	/dev/stdin	exon	140582147	140583231	.	-	.	gene_id "3a89d45a-0c9e-4c39-88f2-4b191f31e260_chr5:140582000"; transcript_id "3a89d45a-0c9e-4c39-88f2-4b191f31e260_chr5:140582000"; exon_number "1"; exon_id "3a89d45a-0c9e-4c39-88f2-4b191f31e260_chr5:140582000.1";
chr5	/dev/stdin	CDS	140582147	140583231	.	-	0	gene_id "3a89d45a-0c9e-4c39-88f2-4b191f31e260_chr5:140582000"; transcript_id "3a89d45a-0c9e-4c39-88f2-4b191f31e260_chr5:140582000"; exon_number "1"; exon_id "3a89d45a-0c9e-4c39-88f2-4b191f31e260_chr5:140582000.1";
chr5	/dev/stdin	start_codon	140583229	140583231	.	-	0	gene_id "3a89d45a-0c9e-4c39-88f2-4b191f31e260_chr5:140582000"; transcript_id "3a89d45a-0c9e-4c39-88f2-4b191f31e260_chr5:140582000"; exon_number "1"; exon_id "3a89d45a-0c9e-4c39-88f2-4b191f31e260_chr5:140582000.1";
chr5	/dev/stdin	transcript	140603565	140605858	.	-	.	gene_id "09ee1a8f-9ba2-40b6-a028-8242f54d51e9-2_ENSG00000120327.4"; transcript_id "09ee1a8f-9ba2-40b6-a028-8242f54d51e9-2_ENSG00000120327.4";
chr5	/dev/stdin	exon	140603565	140605858	.	-	.	gene_id "09ee1a8f-9ba2-40b6-a028-8242f54d51e9-2_ENSG00000120327.4"; transcript_id "09ee1a8f-9ba2-40b6-a028-8242f54d51e9-2_ENSG00000120327.4"; exon_number "1"; exon_id "09ee1a8f-9ba2-40b6-a028-8242f54d51e9-2_ENSG00000120327.4.1";
chr5	/dev/stdin	CDS	140603565	140605858	.	-	0	gene_id "09ee1a8f-9ba2-40b6-a028-8242f54d51e9-2_ENSG00000120327.4"; transcript_id "09ee1a8f-9ba2-40b6-a028-8242f54d51e9-2_ENSG00000120327.4"; exon_number "1"; exon_id "09ee1a8f-9ba2-40b6-a028-8242f54d51e9-2_ENSG00000120327.4.1";
chr5	/dev/stdin	start_codon	140605856	140605858	.	-	0	gene_id "09ee1a8f-9ba2-40b6-a028-8242f54d51e9-2_ENSG00000120327.4"; transcript_id "09ee1a8f-9ba2-40b6-a028-8242f54d51e9-2_ENSG00000120327.4"; exon_number "1"; exon_id "09ee1a8f-9ba2-40b6-a028-8242f54d51e9-2_ENSG00000120327.4.1";
chr5	/dev/stdin	transcript	140698065	140700330	.	+	.	gene_id "6e62531a-f55c-44c1-bd7a-c305ba90918a-1_ENSG00000178913.5"; transcript_id "6e62531a-f55c-44c1-bd7a-c305ba90918a-1_ENSG00000178913.5";
chr5	/dev/stdin	exon	140698065	140700330	.	+	.	gene_id "6e62531a-f55c-44c1-bd7a-c305ba90918a-1_ENSG00000178913.5"; transcript_id "6e62531a-f55c-44c1-bd7a-c305ba90918a-1_ENSG00000178913.5"; exon_number "1"; exon_id "6e62531a-f55c-44c1-bd7a-c305ba90918a-1_ENSG00000178913.5.1";
chr5	/dev/stdin	CDS	140698065	140700330	.	+	0	gene_id "6e62531a-f55c-44c1-bd7a-c305ba90918a-1_ENSG00000178913.5"; transcript_id "6e62531a-f55c-44c1-bd7a-c305ba90918a-1_ENSG00000178913.5"; exon_number "1"; exon_id "6e62531a-f55c-44c1-bd7a-c305ba90918a-1_ENSG00000178913.5.1";
chr5	/dev/stdin	start_codon	140698065	140698067	.	+	0	gene_id "6e62531a-f55c-44c1-bd7a-c305ba90918a-1_ENSG00000178913.5"; transcript_id "6e62531a-f55c-44c1-bd7a-c305ba90918a-1_ENSG00000178913.5"; exon_number "1"; exon_id "6e62531a-f55c-44c1-bd7a-c305ba90918a-1_ENSG00000178913.5.1";
chr5	/dev/stdin	transcript	140795320	140797022	.	-	.	gene_id "777658b3-a5de-426d-bfcf-c279d8513d81_chr5:140795000"; transcript_id "777658b3-a5de-426d-bfcf-c279d8513d81_chr5:140795000";
chr5	/dev/stdin	exon	140795320	140797022	.	-	.	gene_id "777658b3-a5de-426d-bfcf-c279d8513d81_chr5:140795000"; transcript_id "777658b3-a5de-426d-bfcf-c279d8513d81_chr5:140795000"; exon_number "1"; exon_id "777658b3-a5de-426d-bfcf-c279d8513d81_chr5:140795000.1";
chr5	/dev/stdin	CDS	140795320	140797022	.	-	0	gene_id "777658b3-a5de-426d-bfcf-c279d8513d81_chr5:140795000"; transcript_id "777658b3-a5de-426d-bfcf-c279d8513d81_chr5:140795000"; exon_number "1"; exon_id "777658b3-a5de-426d-bfcf-c279d8513d81_chr5:140795000.1";
chr5	/dev/stdin	start_codon	140797020	140797022	.	-	0	gene_id "777658b3-a5de-426d-bfcf-c279d8513d81_chr5:140795000"; transcript_id "777658b3-a5de-426d-bfcf-c279d8513d81_chr5:140795000"; exon_number "1"; exon_id "777658b3-a5de-426d-bfcf-c279d8513d81_chr5:140795000.1";
chr5	/dev/stdin	transcript	140900473	140902157	.	-	.	gene_id "79244625-2d48-4777-85ac-7132a922d447_chr5:140900000"; transcript_id "79244625-2d48-4777-85ac-7132a922d447_chr5:140900000";
chr5	/dev/stdin	exon	140900473	140902157	.	-	.	gene_id "79244625-2d48-4777-85ac-7132a922d447_chr5:140900000"; transcript_id "79244625-2d48-4777-85ac-7132a922d447_chr5:140900000"; exon_number "1"; exon_id "79244625-2d48-4777-85ac-7132a922d447_chr5:140900000.1";
chr5	/dev/stdin	CDS	140900473	140902157	.	-	0	gene_id "79244625-2d48-4777-85ac-7132a922d447_chr5:140900000"; transcript_id "79244625-2d48-4777-85ac-7132a922d447_chr5:140900000"; exon_number "1"; exon_id "79244625-2d48-4777-85ac-7132a922d447_chr5:140900000.1";
chr5	/dev/stdin	start_codon	140902155	140902157	.	-	0	gene_id "79244625-2d48-4777-85ac-7132a922d447_chr5:140900000"; transcript_id "79244625-2d48-4777-85ac-7132a922d447_chr5:140900000"; exon_number "1"; exon_id "79244625-2d48-4777-85ac-7132a922d447_chr5:140900000.1";
chr5	/dev/stdin	transcript	140911752	140913622	.	-	.	gene_id "c444e012-3513-4668-828a-21a253612a66_chr5:140911000"; transcript_id "c444e012-3513-4668-828a-21a253612a66_chr5:140911000";
chr5	/dev/stdin	exon	140911752	140913622	.	-	.	gene_id "c444e012-3513-4668-828a-21a253612a66_chr5:140911000"; transcript_id "c444e012-3513-4668-828a-21a253612a66_chr5:140911000"; exon_number "1"; exon_id "c444e012-3513-4668-828a-21a253612a66_chr5:140911000.1";
chr5	/dev/stdin	CDS	140911752	140913622	.	-	0	gene_id "c444e012-3513-4668-828a-21a253612a66_chr5:140911000"; transcript_id "c444e012-3513-4668-828a-21a253612a66_chr5:140911000"; exon_number "1"; exon_id "c444e012-3513-4668-828a-21a253612a66_chr5:140911000.1";
chr5	/dev/stdin	start_codon	140913620	140913622	.	-	0	gene_id "c444e012-3513-4668-828a-21a253612a66_chr5:140911000"; transcript_id "c444e012-3513-4668-828a-21a253612a66_chr5:140911000"; exon_number "1"; exon_id "c444e012-3513-4668-828a-21a253612a66_chr5:140911000.1";
chr5	/dev/stdin	transcript	141011901	141013415	.	+	.	gene_id "f68bf185-efab-406e-bf0b-ceb5ebc53a27_chr5:141011000"; transcript_id "f68bf185-efab-406e-bf0b-ceb5ebc53a27_chr5:141011000";
chr5	/dev/stdin	exon	141011901	141013415	.	+	.	gene_id "f68bf185-efab-406e-bf0b-ceb5ebc53a27_chr5:141011000"; transcript_id "f68bf185-efab-406e-bf0b-ceb5ebc53a27_chr5:141011000"; exon_number "1"; exon_id "f68bf185-efab-406e-bf0b-ceb5ebc53a27_chr5:141011000.1";
chr5	/dev/stdin	CDS	141011901	141013412	.	+	0	gene_id "f68bf185-efab-406e-bf0b-ceb5ebc53a27_chr5:141011000"; transcript_id "f68bf185-efab-406e-bf0b-ceb5ebc53a27_chr5:141011000"; exon_number "1"; exon_id "f68bf185-efab-406e-bf0b-ceb5ebc53a27_chr5:141011000.1";
chr5	/dev/stdin	start_codon	141011901	141011903	.	+	0	gene_id "f68bf185-efab-406e-bf0b-ceb5ebc53a27_chr5:141011000"; transcript_id "f68bf185-efab-406e-bf0b-ceb5ebc53a27_chr5:141011000"; exon_number "1"; exon_id "f68bf185-efab-406e-bf0b-ceb5ebc53a27_chr5:141011000.1";
chr5	/dev/stdin	stop_codon	141013413	141013415	.	+	0	gene_id "f68bf185-efab-406e-bf0b-ceb5ebc53a27_chr5:141011000"; transcript_id "f68bf185-efab-406e-bf0b-ceb5ebc53a27_chr5:141011000"; exon_number "1"; exon_id "f68bf185-efab-406e-bf0b-ceb5ebc53a27_chr5:141011000.1";
chr5	/dev/stdin	transcript	141018880	141020776	.	-	.	gene_id "ab5e6282-2f62-4a3d-9f70-69061a218bac-1_chr5:141018000"; transcript_id "ab5e6282-2f62-4a3d-9f70-69061a218bac-1_chr5:141018000";
chr5	/dev/stdin	exon	141018880	141020776	.	-	.	gene_id "ab5e6282-2f62-4a3d-9f70-69061a218bac-1_chr5:141018000"; transcript_id "ab5e6282-2f62-4a3d-9f70-69061a218bac-1_chr5:141018000"; exon_number "1"; exon_id "ab5e6282-2f62-4a3d-9f70-69061a218bac-1_chr5:141018000.1";
chr5	/dev/stdin	CDS	141018880	141020776	.	-	0	gene_id "ab5e6282-2f62-4a3d-9f70-69061a218bac-1_chr5:141018000"; transcript_id "ab5e6282-2f62-4a3d-9f70-69061a218bac-1_chr5:141018000"; exon_number "1"; exon_id "ab5e6282-2f62-4a3d-9f70-69061a218bac-1_chr5:141018000.1";
chr5	/dev/stdin	start_codon	141020774	141020776	.	-	0	gene_id "ab5e6282-2f62-4a3d-9f70-69061a218bac-1_chr5:141018000"; transcript_id "ab5e6282-2f62-4a3d-9f70-69061a218bac-1_chr5:141018000"; exon_number "1"; exon_id "ab5e6282-2f62-4a3d-9f70-69061a218bac-1_chr5:141018000.1";
chr5	/dev/stdin	transcript	141319118	141319717	.	+	.	gene_id "21887b99-4433-4b1e-8713-08c356a1efa6-1_chr5:141319000"; transcript_id "21887b99-4433-4b1e-8713-08c356a1efa6-1_chr5:141319000";
chr5	/dev/stdin	exon	141319118	141319717	.	+	.	gene_id "21887b99-4433-4b1e-8713-08c356a1efa6-1_chr5:141319000"; transcript_id "21887b99-4433-4b1e-8713-08c356a1efa6-1_chr5:141319000"; exon_number "1"; exon_id "21887b99-4433-4b1e-8713-08c356a1efa6-1_chr5:141319000.1";
chr5	/dev/stdin	CDS	141319118	141319714	.	+	0	gene_id "21887b99-4433-4b1e-8713-08c356a1efa6-1_chr5:141319000"; transcript_id "21887b99-4433-4b1e-8713-08c356a1efa6-1_chr5:141319000"; exon_number "1"; exon_id "21887b99-4433-4b1e-8713-08c356a1efa6-1_chr5:141319000.1";
chr5	/dev/stdin	start_codon	141319118	141319120	.	+	0	gene_id "21887b99-4433-4b1e-8713-08c356a1efa6-1_chr5:141319000"; transcript_id "21887b99-4433-4b1e-8713-08c356a1efa6-1_chr5:141319000"; exon_number "1"; exon_id "21887b99-4433-4b1e-8713-08c356a1efa6-1_chr5:141319000.1";
chr5	/dev/stdin	stop_codon	141319715	141319717	.	+	0	gene_id "21887b99-4433-4b1e-8713-08c356a1efa6-1_chr5:141319000"; transcript_id "21887b99-4433-4b1e-8713-08c356a1efa6-1_chr5:141319000"; exon_number "1"; exon_id "21887b99-4433-4b1e-8713-08c356a1efa6-1_chr5:141319000.1";
chr5	/dev/stdin	transcript	141521596	141522543	.	-	.	gene_id "8d9723fb-eb29-4040-8396-0e06875a6298_chr5:141521000"; transcript_id "8d9723fb-eb29-4040-8396-0e06875a6298_chr5:141521000";
chr5	/dev/stdin	exon	141521596	141522543	.	-	.	gene_id "8d9723fb-eb29-4040-8396-0e06875a6298_chr5:141521000"; transcript_id "8d9723fb-eb29-4040-8396-0e06875a6298_chr5:141521000"; exon_number "1"; exon_id "8d9723fb-eb29-4040-8396-0e06875a6298_chr5:141521000.1";
chr5	/dev/stdin	CDS	141521599	141522543	.	-	0	gene_id "8d9723fb-eb29-4040-8396-0e06875a6298_chr5:141521000"; transcript_id "8d9723fb-eb29-4040-8396-0e06875a6298_chr5:141521000"; exon_number "1"; exon_id "8d9723fb-eb29-4040-8396-0e06875a6298_chr5:141521000.1";
chr5	/dev/stdin	start_codon	141522541	141522543	.	-	0	gene_id "8d9723fb-eb29-4040-8396-0e06875a6298_chr5:141521000"; transcript_id "8d9723fb-eb29-4040-8396-0e06875a6298_chr5:141521000"; exon_number "1"; exon_id "8d9723fb-eb29-4040-8396-0e06875a6298_chr5:141521000.1";
chr5	/dev/stdin	stop_codon	141521596	141521598	.	-	0	gene_id "8d9723fb-eb29-4040-8396-0e06875a6298_chr5:141521000"; transcript_id "8d9723fb-eb29-4040-8396-0e06875a6298_chr5:141521000"; exon_number "1"; exon_id "8d9723fb-eb29-4040-8396-0e06875a6298_chr5:141521000.1";
chr5	/dev/stdin	transcript	141529000	141530310	.	+	.	gene_id "8b181f5f-9b66-44d0-8f52-79f1b317be37_chr5:141528000"; transcript_id "8b181f5f-9b66-44d0-8f52-79f1b317be37_chr5:141528000";
chr5	/dev/stdin	exon	141529000	141530310	.	+	.	gene_id "8b181f5f-9b66-44d0-8f52-79f1b317be37_chr5:141528000"; transcript_id "8b181f5f-9b66-44d0-8f52-79f1b317be37_chr5:141528000"; exon_number "1"; exon_id "8b181f5f-9b66-44d0-8f52-79f1b317be37_chr5:141528000.1";
chr5	/dev/stdin	CDS	141529000	141530307	.	+	0	gene_id "8b181f5f-9b66-44d0-8f52-79f1b317be37_chr5:141528000"; transcript_id "8b181f5f-9b66-44d0-8f52-79f1b317be37_chr5:141528000"; exon_number "1"; exon_id "8b181f5f-9b66-44d0-8f52-79f1b317be37_chr5:141528000.1";
chr5	/dev/stdin	start_codon	141529000	141529002	.	+	0	gene_id "8b181f5f-9b66-44d0-8f52-79f1b317be37_chr5:141528000"; transcript_id "8b181f5f-9b66-44d0-8f52-79f1b317be37_chr5:141528000"; exon_number "1"; exon_id "8b181f5f-9b66-44d0-8f52-79f1b317be37_chr5:141528000.1";
chr5	/dev/stdin	stop_codon	141530308	141530310	.	+	0	gene_id "8b181f5f-9b66-44d0-8f52-79f1b317be37_chr5:141528000"; transcript_id "8b181f5f-9b66-44d0-8f52-79f1b317be37_chr5:141528000"; exon_number "1"; exon_id "8b181f5f-9b66-44d0-8f52-79f1b317be37_chr5:141528000.1";
chr5	/dev/stdin	transcript	141533038	141534005	.	+	.	gene_id "7a58b500-c451-45d8-936e-2b0cd8bf761d-1_chr5:141533000"; transcript_id "7a58b500-c451-45d8-936e-2b0cd8bf761d-1_chr5:141533000";
chr5	/dev/stdin	exon	141533038	141534005	.	+	.	gene_id "7a58b500-c451-45d8-936e-2b0cd8bf761d-1_chr5:141533000"; transcript_id "7a58b500-c451-45d8-936e-2b0cd8bf761d-1_chr5:141533000"; exon_number "1"; exon_id "7a58b500-c451-45d8-936e-2b0cd8bf761d-1_chr5:141533000.1";
chr5	/dev/stdin	CDS	141533038	141534005	.	+	0	gene_id "7a58b500-c451-45d8-936e-2b0cd8bf761d-1_chr5:141533000"; transcript_id "7a58b500-c451-45d8-936e-2b0cd8bf761d-1_chr5:141533000"; exon_number "1"; exon_id "7a58b500-c451-45d8-936e-2b0cd8bf761d-1_chr5:141533000.1";
chr5	/dev/stdin	start_codon	141533038	141533040	.	+	0	gene_id "7a58b500-c451-45d8-936e-2b0cd8bf761d-1_chr5:141533000"; transcript_id "7a58b500-c451-45d8-936e-2b0cd8bf761d-1_chr5:141533000"; exon_number "1"; exon_id "7a58b500-c451-45d8-936e-2b0cd8bf761d-1_chr5:141533000.1";
chr5	/dev/stdin	transcript	141534910	141536379	.	+	.	gene_id "6e192de6-23fa-43b4-8289-993bb2ce6b28_chr5:141534000"; transcript_id "6e192de6-23fa-43b4-8289-993bb2ce6b28_chr5:141534000";
chr5	/dev/stdin	exon	141534910	141536379	.	+	.	gene_id "6e192de6-23fa-43b4-8289-993bb2ce6b28_chr5:141534000"; transcript_id "6e192de6-23fa-43b4-8289-993bb2ce6b28_chr5:141534000"; exon_number "1"; exon_id "6e192de6-23fa-43b4-8289-993bb2ce6b28_chr5:141534000.1";
chr5	/dev/stdin	CDS	141534910	141536376	.	+	0	gene_id "6e192de6-23fa-43b4-8289-993bb2ce6b28_chr5:141534000"; transcript_id "6e192de6-23fa-43b4-8289-993bb2ce6b28_chr5:141534000"; exon_number "1"; exon_id "6e192de6-23fa-43b4-8289-993bb2ce6b28_chr5:141534000.1";
chr5	/dev/stdin	start_codon	141534910	141534912	.	+	0	gene_id "6e192de6-23fa-43b4-8289-993bb2ce6b28_chr5:141534000"; transcript_id "6e192de6-23fa-43b4-8289-993bb2ce6b28_chr5:141534000"; exon_number "1"; exon_id "6e192de6-23fa-43b4-8289-993bb2ce6b28_chr5:141534000.1";
chr5	/dev/stdin	stop_codon	141536377	141536379	.	+	0	gene_id "6e192de6-23fa-43b4-8289-993bb2ce6b28_chr5:141534000"; transcript_id "6e192de6-23fa-43b4-8289-993bb2ce6b28_chr5:141534000"; exon_number "1"; exon_id "6e192de6-23fa-43b4-8289-993bb2ce6b28_chr5:141534000.1";
chr5	/dev/stdin	transcript	141545699	141547273	.	-	.	gene_id "5525507e-876b-4b83-98f1-b8a9fa3048fd-1_chr5:141545000"; transcript_id "5525507e-876b-4b83-98f1-b8a9fa3048fd-1_chr5:141545000";
chr5	/dev/stdin	exon	141545699	141547273	.	-	.	gene_id "5525507e-876b-4b83-98f1-b8a9fa3048fd-1_chr5:141545000"; transcript_id "5525507e-876b-4b83-98f1-b8a9fa3048fd-1_chr5:141545000"; exon_number "1"; exon_id "5525507e-876b-4b83-98f1-b8a9fa3048fd-1_chr5:141545000.1";
chr5	/dev/stdin	CDS	141545702	141547273	.	-	0	gene_id "5525507e-876b-4b83-98f1-b8a9fa3048fd-1_chr5:141545000"; transcript_id "5525507e-876b-4b83-98f1-b8a9fa3048fd-1_chr5:141545000"; exon_number "1"; exon_id "5525507e-876b-4b83-98f1-b8a9fa3048fd-1_chr5:141545000.1";
chr5	/dev/stdin	start_codon	141547271	141547273	.	-	0	gene_id "5525507e-876b-4b83-98f1-b8a9fa3048fd-1_chr5:141545000"; transcript_id "5525507e-876b-4b83-98f1-b8a9fa3048fd-1_chr5:141545000"; exon_number "1"; exon_id "5525507e-876b-4b83-98f1-b8a9fa3048fd-1_chr5:141545000.1";
chr5	/dev/stdin	stop_codon	141545699	141545701	.	-	0	gene_id "5525507e-876b-4b83-98f1-b8a9fa3048fd-1_chr5:141545000"; transcript_id "5525507e-876b-4b83-98f1-b8a9fa3048fd-1_chr5:141545000"; exon_number "1"; exon_id "5525507e-876b-4b83-98f1-b8a9fa3048fd-1_chr5:141545000.1";
chr5	/dev/stdin	transcript	141623948	141625091	.	-	.	gene_id "753108bb-e94c-4438-a3a9-64aa4834ac92_chr5:141623000"; transcript_id "753108bb-e94c-4438-a3a9-64aa4834ac92_chr5:141623000";
chr5	/dev/stdin	exon	141623948	141625091	.	-	.	gene_id "753108bb-e94c-4438-a3a9-64aa4834ac92_chr5:141623000"; transcript_id "753108bb-e94c-4438-a3a9-64aa4834ac92_chr5:141623000"; exon_number "1"; exon_id "753108bb-e94c-4438-a3a9-64aa4834ac92_chr5:141623000.1";
chr5	/dev/stdin	CDS	141623948	141625091	.	-	0	gene_id "753108bb-e94c-4438-a3a9-64aa4834ac92_chr5:141623000"; transcript_id "753108bb-e94c-4438-a3a9-64aa4834ac92_chr5:141623000"; exon_number "1"; exon_id "753108bb-e94c-4438-a3a9-64aa4834ac92_chr5:141623000.1";
chr5	/dev/stdin	start_codon	141625089	141625091	.	-	0	gene_id "753108bb-e94c-4438-a3a9-64aa4834ac92_chr5:141623000"; transcript_id "753108bb-e94c-4438-a3a9-64aa4834ac92_chr5:141623000"; exon_number "1"; exon_id "753108bb-e94c-4438-a3a9-64aa4834ac92_chr5:141623000.1";
chr5	/dev/stdin	transcript	141690068	141691741	.	+	.	gene_id "366a60ba-65dc-4a22-9d42-c3868b120149-1_chr5:141690000"; transcript_id "366a60ba-65dc-4a22-9d42-c3868b120149-1_chr5:141690000";
chr5	/dev/stdin	exon	141690068	141691741	.	+	.	gene_id "366a60ba-65dc-4a22-9d42-c3868b120149-1_chr5:141690000"; transcript_id "366a60ba-65dc-4a22-9d42-c3868b120149-1_chr5:141690000"; exon_number "1"; exon_id "366a60ba-65dc-4a22-9d42-c3868b120149-1_chr5:141690000.1";
chr5	/dev/stdin	CDS	141690068	141691738	.	+	0	gene_id "366a60ba-65dc-4a22-9d42-c3868b120149-1_chr5:141690000"; transcript_id "366a60ba-65dc-4a22-9d42-c3868b120149-1_chr5:141690000"; exon_number "1"; exon_id "366a60ba-65dc-4a22-9d42-c3868b120149-1_chr5:141690000.1";
chr5	/dev/stdin	start_codon	141690068	141690070	.	+	0	gene_id "366a60ba-65dc-4a22-9d42-c3868b120149-1_chr5:141690000"; transcript_id "366a60ba-65dc-4a22-9d42-c3868b120149-1_chr5:141690000"; exon_number "1"; exon_id "366a60ba-65dc-4a22-9d42-c3868b120149-1_chr5:141690000.1";
chr5	/dev/stdin	stop_codon	141691739	141691741	.	+	0	gene_id "366a60ba-65dc-4a22-9d42-c3868b120149-1_chr5:141690000"; transcript_id "366a60ba-65dc-4a22-9d42-c3868b120149-1_chr5:141690000"; exon_number "1"; exon_id "366a60ba-65dc-4a22-9d42-c3868b120149-1_chr5:141690000.1";
chr5	/dev/stdin	transcript	141697185	141698068	.	-	.	gene_id "51f50f72-54a4-448c-ba7b-da9d890ac59a-1_chr5:141697000"; transcript_id "51f50f72-54a4-448c-ba7b-da9d890ac59a-1_chr5:141697000";
chr5	/dev/stdin	exon	141697185	141698068	.	-	.	gene_id "51f50f72-54a4-448c-ba7b-da9d890ac59a-1_chr5:141697000"; transcript_id "51f50f72-54a4-448c-ba7b-da9d890ac59a-1_chr5:141697000"; exon_number "1"; exon_id "51f50f72-54a4-448c-ba7b-da9d890ac59a-1_chr5:141697000.1";
chr5	/dev/stdin	CDS	141697185	141698068	.	-	0	gene_id "51f50f72-54a4-448c-ba7b-da9d890ac59a-1_chr5:141697000"; transcript_id "51f50f72-54a4-448c-ba7b-da9d890ac59a-1_chr5:141697000"; exon_number "1"; exon_id "51f50f72-54a4-448c-ba7b-da9d890ac59a-1_chr5:141697000.1";
chr5	/dev/stdin	start_codon	141698066	141698068	.	-	0	gene_id "51f50f72-54a4-448c-ba7b-da9d890ac59a-1_chr5:141697000"; transcript_id "51f50f72-54a4-448c-ba7b-da9d890ac59a-1_chr5:141697000"; exon_number "1"; exon_id "51f50f72-54a4-448c-ba7b-da9d890ac59a-1_chr5:141697000.1";
chr5	/dev/stdin	transcript	141714799	141716663	.	+	.	gene_id "bbc2145f-985e-4c06-aa57-a67d3266c9f2_chr5:141714000"; transcript_id "bbc2145f-985e-4c06-aa57-a67d3266c9f2_chr5:141714000";
chr5	/dev/stdin	exon	141714799	141716663	.	+	.	gene_id "bbc2145f-985e-4c06-aa57-a67d3266c9f2_chr5:141714000"; transcript_id "bbc2145f-985e-4c06-aa57-a67d3266c9f2_chr5:141714000"; exon_number "1"; exon_id "bbc2145f-985e-4c06-aa57-a67d3266c9f2_chr5:141714000.1";
chr5	/dev/stdin	CDS	141714799	141716663	.	+	0	gene_id "bbc2145f-985e-4c06-aa57-a67d3266c9f2_chr5:141714000"; transcript_id "bbc2145f-985e-4c06-aa57-a67d3266c9f2_chr5:141714000"; exon_number "1"; exon_id "bbc2145f-985e-4c06-aa57-a67d3266c9f2_chr5:141714000.1";
chr5	/dev/stdin	start_codon	141714799	141714801	.	+	0	gene_id "bbc2145f-985e-4c06-aa57-a67d3266c9f2_chr5:141714000"; transcript_id "bbc2145f-985e-4c06-aa57-a67d3266c9f2_chr5:141714000"; exon_number "1"; exon_id "bbc2145f-985e-4c06-aa57-a67d3266c9f2_chr5:141714000.1";
chr5	/dev/stdin	transcript	141735077	141736033	.	-	.	gene_id "4ff13a1b-ec56-4a6d-8e88-251cd605b118_chr5:141735000"; transcript_id "4ff13a1b-ec56-4a6d-8e88-251cd605b118_chr5:141735000";
chr5	/dev/stdin	exon	141735077	141736033	.	-	.	gene_id "4ff13a1b-ec56-4a6d-8e88-251cd605b118_chr5:141735000"; transcript_id "4ff13a1b-ec56-4a6d-8e88-251cd605b118_chr5:141735000"; exon_number "1"; exon_id "4ff13a1b-ec56-4a6d-8e88-251cd605b118_chr5:141735000.1";
chr5	/dev/stdin	CDS	141735080	141736033	.	-	0	gene_id "4ff13a1b-ec56-4a6d-8e88-251cd605b118_chr5:141735000"; transcript_id "4ff13a1b-ec56-4a6d-8e88-251cd605b118_chr5:141735000"; exon_number "1"; exon_id "4ff13a1b-ec56-4a6d-8e88-251cd605b118_chr5:141735000.1";
chr5	/dev/stdin	start_codon	141736031	141736033	.	-	0	gene_id "4ff13a1b-ec56-4a6d-8e88-251cd605b118_chr5:141735000"; transcript_id "4ff13a1b-ec56-4a6d-8e88-251cd605b118_chr5:141735000"; exon_number "1"; exon_id "4ff13a1b-ec56-4a6d-8e88-251cd605b118_chr5:141735000.1";
chr5	/dev/stdin	stop_codon	141735077	141735079	.	-	0	gene_id "4ff13a1b-ec56-4a6d-8e88-251cd605b118_chr5:141735000"; transcript_id "4ff13a1b-ec56-4a6d-8e88-251cd605b118_chr5:141735000"; exon_number "1"; exon_id "4ff13a1b-ec56-4a6d-8e88-251cd605b118_chr5:141735000.1";
chr5	/dev/stdin	transcript	141756296	141756967	.	+	.	gene_id "ffa11075-5bf1-47a2-86c8-8f2164507f62_chr5:141756000"; transcript_id "ffa11075-5bf1-47a2-86c8-8f2164507f62_chr5:141756000";
chr5	/dev/stdin	exon	141756296	141756967	.	+	.	gene_id "ffa11075-5bf1-47a2-86c8-8f2164507f62_chr5:141756000"; transcript_id "ffa11075-5bf1-47a2-86c8-8f2164507f62_chr5:141756000"; exon_number "1"; exon_id "ffa11075-5bf1-47a2-86c8-8f2164507f62_chr5:141756000.1";
chr5	/dev/stdin	CDS	141756296	141756964	.	+	0	gene_id "ffa11075-5bf1-47a2-86c8-8f2164507f62_chr5:141756000"; transcript_id "ffa11075-5bf1-47a2-86c8-8f2164507f62_chr5:141756000"; exon_number "1"; exon_id "ffa11075-5bf1-47a2-86c8-8f2164507f62_chr5:141756000.1";
chr5	/dev/stdin	start_codon	141756296	141756298	.	+	0	gene_id "ffa11075-5bf1-47a2-86c8-8f2164507f62_chr5:141756000"; transcript_id "ffa11075-5bf1-47a2-86c8-8f2164507f62_chr5:141756000"; exon_number "1"; exon_id "ffa11075-5bf1-47a2-86c8-8f2164507f62_chr5:141756000.1";
chr5	/dev/stdin	stop_codon	141756965	141756967	.	+	0	gene_id "ffa11075-5bf1-47a2-86c8-8f2164507f62_chr5:141756000"; transcript_id "ffa11075-5bf1-47a2-86c8-8f2164507f62_chr5:141756000"; exon_number "1"; exon_id "ffa11075-5bf1-47a2-86c8-8f2164507f62_chr5:141756000.1";
chr5	/dev/stdin	transcript	141757669	141759205	.	-	.	gene_id "61ecb2e7-c187-4e49-9c39-f159d5b6345b_chr5:141757000"; transcript_id "61ecb2e7-c187-4e49-9c39-f159d5b6345b_chr5:141757000";
chr5	/dev/stdin	exon	141757669	141759205	.	-	.	gene_id "61ecb2e7-c187-4e49-9c39-f159d5b6345b_chr5:141757000"; transcript_id "61ecb2e7-c187-4e49-9c39-f159d5b6345b_chr5:141757000"; exon_number "1"; exon_id "61ecb2e7-c187-4e49-9c39-f159d5b6345b_chr5:141757000.1";
chr5	/dev/stdin	CDS	141757669	141759205	.	-	0	gene_id "61ecb2e7-c187-4e49-9c39-f159d5b6345b_chr5:141757000"; transcript_id "61ecb2e7-c187-4e49-9c39-f159d5b6345b_chr5:141757000"; exon_number "1"; exon_id "61ecb2e7-c187-4e49-9c39-f159d5b6345b_chr5:141757000.1";
chr5	/dev/stdin	start_codon	141759203	141759205	.	-	0	gene_id "61ecb2e7-c187-4e49-9c39-f159d5b6345b_chr5:141757000"; transcript_id "61ecb2e7-c187-4e49-9c39-f159d5b6345b_chr5:141757000"; exon_number "1"; exon_id "61ecb2e7-c187-4e49-9c39-f159d5b6345b_chr5:141757000.1";
chr5	/dev/stdin	transcript	142372724	142374876	.	+	.	gene_id "0ef024f2-2e85-49af-8717-f2b5afc7ab8c_chr5:142372000"; transcript_id "0ef024f2-2e85-49af-8717-f2b5afc7ab8c_chr5:142372000";
chr5	/dev/stdin	exon	142372724	142374876	.	+	.	gene_id "0ef024f2-2e85-49af-8717-f2b5afc7ab8c_chr5:142372000"; transcript_id "0ef024f2-2e85-49af-8717-f2b5afc7ab8c_chr5:142372000"; exon_number "1"; exon_id "0ef024f2-2e85-49af-8717-f2b5afc7ab8c_chr5:142372000.1";
chr5	/dev/stdin	CDS	142372724	142374876	.	+	0	gene_id "0ef024f2-2e85-49af-8717-f2b5afc7ab8c_chr5:142372000"; transcript_id "0ef024f2-2e85-49af-8717-f2b5afc7ab8c_chr5:142372000"; exon_number "1"; exon_id "0ef024f2-2e85-49af-8717-f2b5afc7ab8c_chr5:142372000.1";
chr5	/dev/stdin	start_codon	142372724	142372726	.	+	0	gene_id "0ef024f2-2e85-49af-8717-f2b5afc7ab8c_chr5:142372000"; transcript_id "0ef024f2-2e85-49af-8717-f2b5afc7ab8c_chr5:142372000"; exon_number "1"; exon_id "0ef024f2-2e85-49af-8717-f2b5afc7ab8c_chr5:142372000.1";
chr5	/dev/stdin	transcript	142418250	142419195	.	-	.	gene_id "63bf383c-1e0c-4463-9bbb-9bf9e29defe1_chr5:142418000"; transcript_id "63bf383c-1e0c-4463-9bbb-9bf9e29defe1_chr5:142418000";
chr5	/dev/stdin	exon	142418250	142419195	.	-	.	gene_id "63bf383c-1e0c-4463-9bbb-9bf9e29defe1_chr5:142418000"; transcript_id "63bf383c-1e0c-4463-9bbb-9bf9e29defe1_chr5:142418000"; exon_number "1"; exon_id "63bf383c-1e0c-4463-9bbb-9bf9e29defe1_chr5:142418000.1";
chr5	/dev/stdin	CDS	142418250	142419195	.	-	0	gene_id "63bf383c-1e0c-4463-9bbb-9bf9e29defe1_chr5:142418000"; transcript_id "63bf383c-1e0c-4463-9bbb-9bf9e29defe1_chr5:142418000"; exon_number "1"; exon_id "63bf383c-1e0c-4463-9bbb-9bf9e29defe1_chr5:142418000.1";
chr5	/dev/stdin	start_codon	142419193	142419195	.	-	0	gene_id "63bf383c-1e0c-4463-9bbb-9bf9e29defe1_chr5:142418000"; transcript_id "63bf383c-1e0c-4463-9bbb-9bf9e29defe1_chr5:142418000"; exon_number "1"; exon_id "63bf383c-1e0c-4463-9bbb-9bf9e29defe1_chr5:142418000.1";
chr5	/dev/stdin	transcript	142602888	142603715	.	-	.	gene_id "8154465d-fbfd-401f-a28d-5e4412220d04-1_chr5:142602000"; transcript_id "8154465d-fbfd-401f-a28d-5e4412220d04-1_chr5:142602000";
chr5	/dev/stdin	exon	142602888	142603715	.	-	.	gene_id "8154465d-fbfd-401f-a28d-5e4412220d04-1_chr5:142602000"; transcript_id "8154465d-fbfd-401f-a28d-5e4412220d04-1_chr5:142602000"; exon_number "1"; exon_id "8154465d-fbfd-401f-a28d-5e4412220d04-1_chr5:142602000.1";
chr5	/dev/stdin	CDS	142602891	142603715	.	-	0	gene_id "8154465d-fbfd-401f-a28d-5e4412220d04-1_chr5:142602000"; transcript_id "8154465d-fbfd-401f-a28d-5e4412220d04-1_chr5:142602000"; exon_number "1"; exon_id "8154465d-fbfd-401f-a28d-5e4412220d04-1_chr5:142602000.1";
chr5	/dev/stdin	start_codon	142603713	142603715	.	-	0	gene_id "8154465d-fbfd-401f-a28d-5e4412220d04-1_chr5:142602000"; transcript_id "8154465d-fbfd-401f-a28d-5e4412220d04-1_chr5:142602000"; exon_number "1"; exon_id "8154465d-fbfd-401f-a28d-5e4412220d04-1_chr5:142602000.1";
chr5	/dev/stdin	stop_codon	142602888	142602890	.	-	0	gene_id "8154465d-fbfd-401f-a28d-5e4412220d04-1_chr5:142602000"; transcript_id "8154465d-fbfd-401f-a28d-5e4412220d04-1_chr5:142602000"; exon_number "1"; exon_id "8154465d-fbfd-401f-a28d-5e4412220d04-1_chr5:142602000.1";
chr5	/dev/stdin	transcript	142653204	142655407	.	-	.	gene_id "c2310670-2ce6-4af4-b2f9-752c500ab047_chr5:142653000"; transcript_id "c2310670-2ce6-4af4-b2f9-752c500ab047_chr5:142653000";
chr5	/dev/stdin	exon	142653204	142655407	.	-	.	gene_id "c2310670-2ce6-4af4-b2f9-752c500ab047_chr5:142653000"; transcript_id "c2310670-2ce6-4af4-b2f9-752c500ab047_chr5:142653000"; exon_number "1"; exon_id "c2310670-2ce6-4af4-b2f9-752c500ab047_chr5:142653000.1";
chr5	/dev/stdin	CDS	142653204	142655407	.	-	0	gene_id "c2310670-2ce6-4af4-b2f9-752c500ab047_chr5:142653000"; transcript_id "c2310670-2ce6-4af4-b2f9-752c500ab047_chr5:142653000"; exon_number "1"; exon_id "c2310670-2ce6-4af4-b2f9-752c500ab047_chr5:142653000.1";
chr5	/dev/stdin	start_codon	142655405	142655407	.	-	0	gene_id "c2310670-2ce6-4af4-b2f9-752c500ab047_chr5:142653000"; transcript_id "c2310670-2ce6-4af4-b2f9-752c500ab047_chr5:142653000"; exon_number "1"; exon_id "c2310670-2ce6-4af4-b2f9-752c500ab047_chr5:142653000.1";
chr5	/dev/stdin	transcript	142657497	142658769	.	-	.	gene_id "f21d3372-a7a0-489c-8dbc-9b7aa69b930a-1_chr5:142657000"; transcript_id "f21d3372-a7a0-489c-8dbc-9b7aa69b930a-1_chr5:142657000";
chr5	/dev/stdin	exon	142657497	142658769	.	-	.	gene_id "f21d3372-a7a0-489c-8dbc-9b7aa69b930a-1_chr5:142657000"; transcript_id "f21d3372-a7a0-489c-8dbc-9b7aa69b930a-1_chr5:142657000"; exon_number "1"; exon_id "f21d3372-a7a0-489c-8dbc-9b7aa69b930a-1_chr5:142657000.1";
chr5	/dev/stdin	CDS	142657497	142658769	.	-	0	gene_id "f21d3372-a7a0-489c-8dbc-9b7aa69b930a-1_chr5:142657000"; transcript_id "f21d3372-a7a0-489c-8dbc-9b7aa69b930a-1_chr5:142657000"; exon_number "1"; exon_id "f21d3372-a7a0-489c-8dbc-9b7aa69b930a-1_chr5:142657000.1";
chr5	/dev/stdin	start_codon	142658767	142658769	.	-	0	gene_id "f21d3372-a7a0-489c-8dbc-9b7aa69b930a-1_chr5:142657000"; transcript_id "f21d3372-a7a0-489c-8dbc-9b7aa69b930a-1_chr5:142657000"; exon_number "1"; exon_id "f21d3372-a7a0-489c-8dbc-9b7aa69b930a-1_chr5:142657000.1";
chr5	/dev/stdin	transcript	142675842	142676660	.	-	.	gene_id "695d08b7-80ca-4741-864e-ba242ed45b16_chr5:142675000"; transcript_id "695d08b7-80ca-4741-864e-ba242ed45b16_chr5:142675000";
chr5	/dev/stdin	exon	142675842	142676660	.	-	.	gene_id "695d08b7-80ca-4741-864e-ba242ed45b16_chr5:142675000"; transcript_id "695d08b7-80ca-4741-864e-ba242ed45b16_chr5:142675000"; exon_number "1"; exon_id "695d08b7-80ca-4741-864e-ba242ed45b16_chr5:142675000.1";
chr5	/dev/stdin	CDS	142675845	142676660	.	-	0	gene_id "695d08b7-80ca-4741-864e-ba242ed45b16_chr5:142675000"; transcript_id "695d08b7-80ca-4741-864e-ba242ed45b16_chr5:142675000"; exon_number "1"; exon_id "695d08b7-80ca-4741-864e-ba242ed45b16_chr5:142675000.1";
chr5	/dev/stdin	start_codon	142676658	142676660	.	-	0	gene_id "695d08b7-80ca-4741-864e-ba242ed45b16_chr5:142675000"; transcript_id "695d08b7-80ca-4741-864e-ba242ed45b16_chr5:142675000"; exon_number "1"; exon_id "695d08b7-80ca-4741-864e-ba242ed45b16_chr5:142675000.1";
chr5	/dev/stdin	stop_codon	142675842	142675844	.	-	0	gene_id "695d08b7-80ca-4741-864e-ba242ed45b16_chr5:142675000"; transcript_id "695d08b7-80ca-4741-864e-ba242ed45b16_chr5:142675000"; exon_number "1"; exon_id "695d08b7-80ca-4741-864e-ba242ed45b16_chr5:142675000.1";
chr5	/dev/stdin	transcript	142713674	142714317	.	+	.	gene_id "c5b124bf-50ac-4ad9-9080-30d9d9c9f9c9-1_chr5:142713000"; transcript_id "c5b124bf-50ac-4ad9-9080-30d9d9c9f9c9-1_chr5:142713000";
chr5	/dev/stdin	exon	142713674	142714317	.	+	.	gene_id "c5b124bf-50ac-4ad9-9080-30d9d9c9f9c9-1_chr5:142713000"; transcript_id "c5b124bf-50ac-4ad9-9080-30d9d9c9f9c9-1_chr5:142713000"; exon_number "1"; exon_id "c5b124bf-50ac-4ad9-9080-30d9d9c9f9c9-1_chr5:142713000.1";
chr5	/dev/stdin	CDS	142713674	142714317	.	+	0	gene_id "c5b124bf-50ac-4ad9-9080-30d9d9c9f9c9-1_chr5:142713000"; transcript_id "c5b124bf-50ac-4ad9-9080-30d9d9c9f9c9-1_chr5:142713000"; exon_number "1"; exon_id "c5b124bf-50ac-4ad9-9080-30d9d9c9f9c9-1_chr5:142713000.1";
chr5	/dev/stdin	start_codon	142713674	142713676	.	+	0	gene_id "c5b124bf-50ac-4ad9-9080-30d9d9c9f9c9-1_chr5:142713000"; transcript_id "c5b124bf-50ac-4ad9-9080-30d9d9c9f9c9-1_chr5:142713000"; exon_number "1"; exon_id "c5b124bf-50ac-4ad9-9080-30d9d9c9f9c9-1_chr5:142713000.1";
chr5	/dev/stdin	transcript	143537726	143539300	.	-	.	gene_id "cdbb8bba-1968-4ad7-9d49-6105f4420804-1_chr5:143537000"; transcript_id "cdbb8bba-1968-4ad7-9d49-6105f4420804-1_chr5:143537000";
chr5	/dev/stdin	exon	143537726	143539300	.	-	.	gene_id "cdbb8bba-1968-4ad7-9d49-6105f4420804-1_chr5:143537000"; transcript_id "cdbb8bba-1968-4ad7-9d49-6105f4420804-1_chr5:143537000"; exon_number "1"; exon_id "cdbb8bba-1968-4ad7-9d49-6105f4420804-1_chr5:143537000.1";
chr5	/dev/stdin	CDS	143537729	143539300	.	-	0	gene_id "cdbb8bba-1968-4ad7-9d49-6105f4420804-1_chr5:143537000"; transcript_id "cdbb8bba-1968-4ad7-9d49-6105f4420804-1_chr5:143537000"; exon_number "1"; exon_id "cdbb8bba-1968-4ad7-9d49-6105f4420804-1_chr5:143537000.1";
chr5	/dev/stdin	start_codon	143539298	143539300	.	-	0	gene_id "cdbb8bba-1968-4ad7-9d49-6105f4420804-1_chr5:143537000"; transcript_id "cdbb8bba-1968-4ad7-9d49-6105f4420804-1_chr5:143537000"; exon_number "1"; exon_id "cdbb8bba-1968-4ad7-9d49-6105f4420804-1_chr5:143537000.1";
chr5	/dev/stdin	stop_codon	143537726	143537728	.	-	0	gene_id "cdbb8bba-1968-4ad7-9d49-6105f4420804-1_chr5:143537000"; transcript_id "cdbb8bba-1968-4ad7-9d49-6105f4420804-1_chr5:143537000"; exon_number "1"; exon_id "cdbb8bba-1968-4ad7-9d49-6105f4420804-1_chr5:143537000.1";
chr5	/dev/stdin	transcript	145135910	145137396	.	+	.	gene_id "0e52f382-5b32-4f0a-96d9-d2e4020c49ff_chr5:145135000"; transcript_id "0e52f382-5b32-4f0a-96d9-d2e4020c49ff_chr5:145135000";
chr5	/dev/stdin	exon	145135910	145137396	.	+	.	gene_id "0e52f382-5b32-4f0a-96d9-d2e4020c49ff_chr5:145135000"; transcript_id "0e52f382-5b32-4f0a-96d9-d2e4020c49ff_chr5:145135000"; exon_number "1"; exon_id "0e52f382-5b32-4f0a-96d9-d2e4020c49ff_chr5:145135000.1";
chr5	/dev/stdin	CDS	145135910	145137396	.	+	0	gene_id "0e52f382-5b32-4f0a-96d9-d2e4020c49ff_chr5:145135000"; transcript_id "0e52f382-5b32-4f0a-96d9-d2e4020c49ff_chr5:145135000"; exon_number "1"; exon_id "0e52f382-5b32-4f0a-96d9-d2e4020c49ff_chr5:145135000.1";
chr5	/dev/stdin	start_codon	145135910	145135912	.	+	0	gene_id "0e52f382-5b32-4f0a-96d9-d2e4020c49ff_chr5:145135000"; transcript_id "0e52f382-5b32-4f0a-96d9-d2e4020c49ff_chr5:145135000"; exon_number "1"; exon_id "0e52f382-5b32-4f0a-96d9-d2e4020c49ff_chr5:145135000.1";
chr5	/dev/stdin	transcript	145316167	145316745	.	-	.	gene_id "020e27f1-ca96-46c6-85d6-15c58eb56940_chr5:145316000"; transcript_id "020e27f1-ca96-46c6-85d6-15c58eb56940_chr5:145316000";
chr5	/dev/stdin	exon	145316167	145316745	.	-	.	gene_id "020e27f1-ca96-46c6-85d6-15c58eb56940_chr5:145316000"; transcript_id "020e27f1-ca96-46c6-85d6-15c58eb56940_chr5:145316000"; exon_number "1"; exon_id "020e27f1-ca96-46c6-85d6-15c58eb56940_chr5:145316000.1";
chr5	/dev/stdin	CDS	145316170	145316745	.	-	0	gene_id "020e27f1-ca96-46c6-85d6-15c58eb56940_chr5:145316000"; transcript_id "020e27f1-ca96-46c6-85d6-15c58eb56940_chr5:145316000"; exon_number "1"; exon_id "020e27f1-ca96-46c6-85d6-15c58eb56940_chr5:145316000.1";
chr5	/dev/stdin	start_codon	145316743	145316745	.	-	0	gene_id "020e27f1-ca96-46c6-85d6-15c58eb56940_chr5:145316000"; transcript_id "020e27f1-ca96-46c6-85d6-15c58eb56940_chr5:145316000"; exon_number "1"; exon_id "020e27f1-ca96-46c6-85d6-15c58eb56940_chr5:145316000.1";
chr5	/dev/stdin	stop_codon	145316167	145316169	.	-	0	gene_id "020e27f1-ca96-46c6-85d6-15c58eb56940_chr5:145316000"; transcript_id "020e27f1-ca96-46c6-85d6-15c58eb56940_chr5:145316000"; exon_number "1"; exon_id "020e27f1-ca96-46c6-85d6-15c58eb56940_chr5:145316000.1";
chr5	/dev/stdin	transcript	145438286	145438960	.	+	.	gene_id "a29a9137-a7ce-4df1-ae52-07c895b87e72-1_chr5:145438000"; transcript_id "a29a9137-a7ce-4df1-ae52-07c895b87e72-1_chr5:145438000";
chr5	/dev/stdin	exon	145438286	145438960	.	+	.	gene_id "a29a9137-a7ce-4df1-ae52-07c895b87e72-1_chr5:145438000"; transcript_id "a29a9137-a7ce-4df1-ae52-07c895b87e72-1_chr5:145438000"; exon_number "1"; exon_id "a29a9137-a7ce-4df1-ae52-07c895b87e72-1_chr5:145438000.1";
chr5	/dev/stdin	CDS	145438286	145438957	.	+	0	gene_id "a29a9137-a7ce-4df1-ae52-07c895b87e72-1_chr5:145438000"; transcript_id "a29a9137-a7ce-4df1-ae52-07c895b87e72-1_chr5:145438000"; exon_number "1"; exon_id "a29a9137-a7ce-4df1-ae52-07c895b87e72-1_chr5:145438000.1";
chr5	/dev/stdin	start_codon	145438286	145438288	.	+	0	gene_id "a29a9137-a7ce-4df1-ae52-07c895b87e72-1_chr5:145438000"; transcript_id "a29a9137-a7ce-4df1-ae52-07c895b87e72-1_chr5:145438000"; exon_number "1"; exon_id "a29a9137-a7ce-4df1-ae52-07c895b87e72-1_chr5:145438000.1";
chr5	/dev/stdin	stop_codon	145438958	145438960	.	+	0	gene_id "a29a9137-a7ce-4df1-ae52-07c895b87e72-1_chr5:145438000"; transcript_id "a29a9137-a7ce-4df1-ae52-07c895b87e72-1_chr5:145438000"; exon_number "1"; exon_id "a29a9137-a7ce-4df1-ae52-07c895b87e72-1_chr5:145438000.1";
chr5	/dev/stdin	transcript	145443379	145444301	.	+	.	gene_id "88ee9a74-51c8-4d58-97ae-0b2955d0cf82_chr5:145443000"; transcript_id "88ee9a74-51c8-4d58-97ae-0b2955d0cf82_chr5:145443000";
chr5	/dev/stdin	exon	145443379	145444301	.	+	.	gene_id "88ee9a74-51c8-4d58-97ae-0b2955d0cf82_chr5:145443000"; transcript_id "88ee9a74-51c8-4d58-97ae-0b2955d0cf82_chr5:145443000"; exon_number "1"; exon_id "88ee9a74-51c8-4d58-97ae-0b2955d0cf82_chr5:145443000.1";
chr5	/dev/stdin	CDS	145443379	145444301	.	+	0	gene_id "88ee9a74-51c8-4d58-97ae-0b2955d0cf82_chr5:145443000"; transcript_id "88ee9a74-51c8-4d58-97ae-0b2955d0cf82_chr5:145443000"; exon_number "1"; exon_id "88ee9a74-51c8-4d58-97ae-0b2955d0cf82_chr5:145443000.1";
chr5	/dev/stdin	start_codon	145443379	145443381	.	+	0	gene_id "88ee9a74-51c8-4d58-97ae-0b2955d0cf82_chr5:145443000"; transcript_id "88ee9a74-51c8-4d58-97ae-0b2955d0cf82_chr5:145443000"; exon_number "1"; exon_id "88ee9a74-51c8-4d58-97ae-0b2955d0cf82_chr5:145443000.1";
chr5	/dev/stdin	transcript	145442857	145443428	.	+	.	gene_id "88ee9a74-51c8-4d58-97ae-0b2955d0cf82-1_chr5:145442000"; transcript_id "88ee9a74-51c8-4d58-97ae-0b2955d0cf82-1_chr5:145442000";
chr5	/dev/stdin	exon	145442857	145443428	.	+	.	gene_id "88ee9a74-51c8-4d58-97ae-0b2955d0cf82-1_chr5:145442000"; transcript_id "88ee9a74-51c8-4d58-97ae-0b2955d0cf82-1_chr5:145442000"; exon_number "1"; exon_id "88ee9a74-51c8-4d58-97ae-0b2955d0cf82-1_chr5:145442000.1";
chr5	/dev/stdin	CDS	145442857	145443428	.	+	0	gene_id "88ee9a74-51c8-4d58-97ae-0b2955d0cf82-1_chr5:145442000"; transcript_id "88ee9a74-51c8-4d58-97ae-0b2955d0cf82-1_chr5:145442000"; exon_number "1"; exon_id "88ee9a74-51c8-4d58-97ae-0b2955d0cf82-1_chr5:145442000.1";
chr5	/dev/stdin	start_codon	145442857	145442859	.	+	0	gene_id "88ee9a74-51c8-4d58-97ae-0b2955d0cf82-1_chr5:145442000"; transcript_id "88ee9a74-51c8-4d58-97ae-0b2955d0cf82-1_chr5:145442000"; exon_number "1"; exon_id "88ee9a74-51c8-4d58-97ae-0b2955d0cf82-1_chr5:145442000.1";
chr5	/dev/stdin	transcript	145453605	145455096	.	-	.	gene_id "e34bc079-9ea3-4517-904e-d14e29d77640-1_chr5:145453000"; transcript_id "e34bc079-9ea3-4517-904e-d14e29d77640-1_chr5:145453000";
chr5	/dev/stdin	exon	145453605	145455096	.	-	.	gene_id "e34bc079-9ea3-4517-904e-d14e29d77640-1_chr5:145453000"; transcript_id "e34bc079-9ea3-4517-904e-d14e29d77640-1_chr5:145453000"; exon_number "1"; exon_id "e34bc079-9ea3-4517-904e-d14e29d77640-1_chr5:145453000.1";
chr5	/dev/stdin	CDS	145453605	145455096	.	-	0	gene_id "e34bc079-9ea3-4517-904e-d14e29d77640-1_chr5:145453000"; transcript_id "e34bc079-9ea3-4517-904e-d14e29d77640-1_chr5:145453000"; exon_number "1"; exon_id "e34bc079-9ea3-4517-904e-d14e29d77640-1_chr5:145453000.1";
chr5	/dev/stdin	start_codon	145455094	145455096	.	-	0	gene_id "e34bc079-9ea3-4517-904e-d14e29d77640-1_chr5:145453000"; transcript_id "e34bc079-9ea3-4517-904e-d14e29d77640-1_chr5:145453000"; exon_number "1"; exon_id "e34bc079-9ea3-4517-904e-d14e29d77640-1_chr5:145453000.1";
chr5	/dev/stdin	transcript	145480057	145480783	.	-	.	gene_id "23543936-0992-4648-baac-4d86fe42ede3_chr5:145480000"; transcript_id "23543936-0992-4648-baac-4d86fe42ede3_chr5:145480000";
chr5	/dev/stdin	exon	145480057	145480783	.	-	.	gene_id "23543936-0992-4648-baac-4d86fe42ede3_chr5:145480000"; transcript_id "23543936-0992-4648-baac-4d86fe42ede3_chr5:145480000"; exon_number "1"; exon_id "23543936-0992-4648-baac-4d86fe42ede3_chr5:145480000.1";
chr5	/dev/stdin	CDS	145480057	145480783	.	-	0	gene_id "23543936-0992-4648-baac-4d86fe42ede3_chr5:145480000"; transcript_id "23543936-0992-4648-baac-4d86fe42ede3_chr5:145480000"; exon_number "1"; exon_id "23543936-0992-4648-baac-4d86fe42ede3_chr5:145480000.1";
chr5	/dev/stdin	start_codon	145480781	145480783	.	-	0	gene_id "23543936-0992-4648-baac-4d86fe42ede3_chr5:145480000"; transcript_id "23543936-0992-4648-baac-4d86fe42ede3_chr5:145480000"; exon_number "1"; exon_id "23543936-0992-4648-baac-4d86fe42ede3_chr5:145480000.1";
chr5	/dev/stdin	transcript	145516474	145517698	.	-	.	gene_id "3fb5fa0c-936d-4580-8f2c-f963e2edafd5_chr5:145516000"; transcript_id "3fb5fa0c-936d-4580-8f2c-f963e2edafd5_chr5:145516000";
chr5	/dev/stdin	exon	145516474	145517698	.	-	.	gene_id "3fb5fa0c-936d-4580-8f2c-f963e2edafd5_chr5:145516000"; transcript_id "3fb5fa0c-936d-4580-8f2c-f963e2edafd5_chr5:145516000"; exon_number "1"; exon_id "3fb5fa0c-936d-4580-8f2c-f963e2edafd5_chr5:145516000.1";
chr5	/dev/stdin	CDS	145516474	145517698	.	-	0	gene_id "3fb5fa0c-936d-4580-8f2c-f963e2edafd5_chr5:145516000"; transcript_id "3fb5fa0c-936d-4580-8f2c-f963e2edafd5_chr5:145516000"; exon_number "1"; exon_id "3fb5fa0c-936d-4580-8f2c-f963e2edafd5_chr5:145516000.1";
chr5	/dev/stdin	start_codon	145517696	145517698	.	-	0	gene_id "3fb5fa0c-936d-4580-8f2c-f963e2edafd5_chr5:145516000"; transcript_id "3fb5fa0c-936d-4580-8f2c-f963e2edafd5_chr5:145516000"; exon_number "1"; exon_id "3fb5fa0c-936d-4580-8f2c-f963e2edafd5_chr5:145516000.1";
chr5	/dev/stdin	transcript	145553120	145553713	.	-	.	gene_id "4c4753ec-753f-4929-bb99-4fec9af73a11_chr5:145553000"; transcript_id "4c4753ec-753f-4929-bb99-4fec9af73a11_chr5:145553000";
chr5	/dev/stdin	exon	145553120	145553713	.	-	.	gene_id "4c4753ec-753f-4929-bb99-4fec9af73a11_chr5:145553000"; transcript_id "4c4753ec-753f-4929-bb99-4fec9af73a11_chr5:145553000"; exon_number "1"; exon_id "4c4753ec-753f-4929-bb99-4fec9af73a11_chr5:145553000.1";
chr5	/dev/stdin	CDS	145553123	145553713	.	-	0	gene_id "4c4753ec-753f-4929-bb99-4fec9af73a11_chr5:145553000"; transcript_id "4c4753ec-753f-4929-bb99-4fec9af73a11_chr5:145553000"; exon_number "1"; exon_id "4c4753ec-753f-4929-bb99-4fec9af73a11_chr5:145553000.1";
chr5	/dev/stdin	start_codon	145553711	145553713	.	-	0	gene_id "4c4753ec-753f-4929-bb99-4fec9af73a11_chr5:145553000"; transcript_id "4c4753ec-753f-4929-bb99-4fec9af73a11_chr5:145553000"; exon_number "1"; exon_id "4c4753ec-753f-4929-bb99-4fec9af73a11_chr5:145553000.1";
chr5	/dev/stdin	stop_codon	145553120	145553122	.	-	0	gene_id "4c4753ec-753f-4929-bb99-4fec9af73a11_chr5:145553000"; transcript_id "4c4753ec-753f-4929-bb99-4fec9af73a11_chr5:145553000"; exon_number "1"; exon_id "4c4753ec-753f-4929-bb99-4fec9af73a11_chr5:145553000.1";
chr5	/dev/stdin	transcript	145668376	145668695	.	+	.	gene_id "3fe184f2-2d0b-4d32-9c1a-282d2a03c1c8_chr5:145668000"; transcript_id "3fe184f2-2d0b-4d32-9c1a-282d2a03c1c8_chr5:145668000";
chr5	/dev/stdin	exon	145668376	145668695	.	+	.	gene_id "3fe184f2-2d0b-4d32-9c1a-282d2a03c1c8_chr5:145668000"; transcript_id "3fe184f2-2d0b-4d32-9c1a-282d2a03c1c8_chr5:145668000"; exon_number "1"; exon_id "3fe184f2-2d0b-4d32-9c1a-282d2a03c1c8_chr5:145668000.1";
chr5	/dev/stdin	CDS	145668376	145668695	.	+	0	gene_id "3fe184f2-2d0b-4d32-9c1a-282d2a03c1c8_chr5:145668000"; transcript_id "3fe184f2-2d0b-4d32-9c1a-282d2a03c1c8_chr5:145668000"; exon_number "1"; exon_id "3fe184f2-2d0b-4d32-9c1a-282d2a03c1c8_chr5:145668000.1";
chr5	/dev/stdin	start_codon	145668376	145668378	.	+	0	gene_id "3fe184f2-2d0b-4d32-9c1a-282d2a03c1c8_chr5:145668000"; transcript_id "3fe184f2-2d0b-4d32-9c1a-282d2a03c1c8_chr5:145668000"; exon_number "1"; exon_id "3fe184f2-2d0b-4d32-9c1a-282d2a03c1c8_chr5:145668000.1";
chr5	/dev/stdin	transcript	145832149	145833589	.	+	.	gene_id "5cd8cf15-9e15-4039-8d82-c39855829750_chr5:145832000"; transcript_id "5cd8cf15-9e15-4039-8d82-c39855829750_chr5:145832000";
chr5	/dev/stdin	exon	145832149	145833589	.	+	.	gene_id "5cd8cf15-9e15-4039-8d82-c39855829750_chr5:145832000"; transcript_id "5cd8cf15-9e15-4039-8d82-c39855829750_chr5:145832000"; exon_number "1"; exon_id "5cd8cf15-9e15-4039-8d82-c39855829750_chr5:145832000.1";
chr5	/dev/stdin	CDS	145832149	145833589	.	+	0	gene_id "5cd8cf15-9e15-4039-8d82-c39855829750_chr5:145832000"; transcript_id "5cd8cf15-9e15-4039-8d82-c39855829750_chr5:145832000"; exon_number "1"; exon_id "5cd8cf15-9e15-4039-8d82-c39855829750_chr5:145832000.1";
chr5	/dev/stdin	start_codon	145832149	145832151	.	+	0	gene_id "5cd8cf15-9e15-4039-8d82-c39855829750_chr5:145832000"; transcript_id "5cd8cf15-9e15-4039-8d82-c39855829750_chr5:145832000"; exon_number "1"; exon_id "5cd8cf15-9e15-4039-8d82-c39855829750_chr5:145832000.1";
chr5	/dev/stdin	transcript	148206157	148208196	.	-	.	gene_id "b9186b64-8100-4c84-87e5-7031fb67fc73_ENSG00000169252.4"; transcript_id "b9186b64-8100-4c84-87e5-7031fb67fc73_ENSG00000169252.4";
chr5	/dev/stdin	exon	148206157	148208196	.	-	.	gene_id "b9186b64-8100-4c84-87e5-7031fb67fc73_ENSG00000169252.4"; transcript_id "b9186b64-8100-4c84-87e5-7031fb67fc73_ENSG00000169252.4"; exon_number "1"; exon_id "b9186b64-8100-4c84-87e5-7031fb67fc73_ENSG00000169252.4.1";
chr5	/dev/stdin	CDS	148206160	148208196	.	-	0	gene_id "b9186b64-8100-4c84-87e5-7031fb67fc73_ENSG00000169252.4"; transcript_id "b9186b64-8100-4c84-87e5-7031fb67fc73_ENSG00000169252.4"; exon_number "1"; exon_id "b9186b64-8100-4c84-87e5-7031fb67fc73_ENSG00000169252.4.1";
chr5	/dev/stdin	start_codon	148208194	148208196	.	-	0	gene_id "b9186b64-8100-4c84-87e5-7031fb67fc73_ENSG00000169252.4"; transcript_id "b9186b64-8100-4c84-87e5-7031fb67fc73_ENSG00000169252.4"; exon_number "1"; exon_id "b9186b64-8100-4c84-87e5-7031fb67fc73_ENSG00000169252.4.1";
chr5	/dev/stdin	stop_codon	148206157	148206159	.	-	0	gene_id "b9186b64-8100-4c84-87e5-7031fb67fc73_ENSG00000169252.4"; transcript_id "b9186b64-8100-4c84-87e5-7031fb67fc73_ENSG00000169252.4"; exon_number "1"; exon_id "b9186b64-8100-4c84-87e5-7031fb67fc73_ENSG00000169252.4.1";
chr5	/dev/stdin	transcript	148239178	148239947	.	+	.	gene_id "4eb69157-3cd1-4746-8464-43dcef0e805e_chr5:148239000"; transcript_id "4eb69157-3cd1-4746-8464-43dcef0e805e_chr5:148239000";
chr5	/dev/stdin	exon	148239178	148239947	.	+	.	gene_id "4eb69157-3cd1-4746-8464-43dcef0e805e_chr5:148239000"; transcript_id "4eb69157-3cd1-4746-8464-43dcef0e805e_chr5:148239000"; exon_number "1"; exon_id "4eb69157-3cd1-4746-8464-43dcef0e805e_chr5:148239000.1";
chr5	/dev/stdin	CDS	148239178	148239947	.	+	0	gene_id "4eb69157-3cd1-4746-8464-43dcef0e805e_chr5:148239000"; transcript_id "4eb69157-3cd1-4746-8464-43dcef0e805e_chr5:148239000"; exon_number "1"; exon_id "4eb69157-3cd1-4746-8464-43dcef0e805e_chr5:148239000.1";
chr5	/dev/stdin	start_codon	148239178	148239180	.	+	0	gene_id "4eb69157-3cd1-4746-8464-43dcef0e805e_chr5:148239000"; transcript_id "4eb69157-3cd1-4746-8464-43dcef0e805e_chr5:148239000"; exon_number "1"; exon_id "4eb69157-3cd1-4746-8464-43dcef0e805e_chr5:148239000.1";
chr5	/dev/stdin	transcript	148329545	148330472	.	-	.	gene_id "bd46cbd4-fef5-4cab-8620-45d3d30d0515_chr5:148329000"; transcript_id "bd46cbd4-fef5-4cab-8620-45d3d30d0515_chr5:148329000";
chr5	/dev/stdin	exon	148329545	148330472	.	-	.	gene_id "bd46cbd4-fef5-4cab-8620-45d3d30d0515_chr5:148329000"; transcript_id "bd46cbd4-fef5-4cab-8620-45d3d30d0515_chr5:148329000"; exon_number "1"; exon_id "bd46cbd4-fef5-4cab-8620-45d3d30d0515_chr5:148329000.1";
chr5	/dev/stdin	CDS	148329545	148330472	.	-	0	gene_id "bd46cbd4-fef5-4cab-8620-45d3d30d0515_chr5:148329000"; transcript_id "bd46cbd4-fef5-4cab-8620-45d3d30d0515_chr5:148329000"; exon_number "1"; exon_id "bd46cbd4-fef5-4cab-8620-45d3d30d0515_chr5:148329000.1";
chr5	/dev/stdin	start_codon	148330470	148330472	.	-	0	gene_id "bd46cbd4-fef5-4cab-8620-45d3d30d0515_chr5:148329000"; transcript_id "bd46cbd4-fef5-4cab-8620-45d3d30d0515_chr5:148329000"; exon_number "1"; exon_id "bd46cbd4-fef5-4cab-8620-45d3d30d0515_chr5:148329000.1";
chr5	/dev/stdin	transcript	148380909	148383510	.	+	.	gene_id "147dcebe-3a3f-4ea9-8ea2-5b060126e83f_chr5:148380000"; transcript_id "147dcebe-3a3f-4ea9-8ea2-5b060126e83f_chr5:148380000";
chr5	/dev/stdin	exon	148380909	148383510	.	+	.	gene_id "147dcebe-3a3f-4ea9-8ea2-5b060126e83f_chr5:148380000"; transcript_id "147dcebe-3a3f-4ea9-8ea2-5b060126e83f_chr5:148380000"; exon_number "1"; exon_id "147dcebe-3a3f-4ea9-8ea2-5b060126e83f_chr5:148380000.1";
chr5	/dev/stdin	CDS	148380909	148383510	.	+	0	gene_id "147dcebe-3a3f-4ea9-8ea2-5b060126e83f_chr5:148380000"; transcript_id "147dcebe-3a3f-4ea9-8ea2-5b060126e83f_chr5:148380000"; exon_number "1"; exon_id "147dcebe-3a3f-4ea9-8ea2-5b060126e83f_chr5:148380000.1";
chr5	/dev/stdin	start_codon	148380909	148380911	.	+	0	gene_id "147dcebe-3a3f-4ea9-8ea2-5b060126e83f_chr5:148380000"; transcript_id "147dcebe-3a3f-4ea9-8ea2-5b060126e83f_chr5:148380000"; exon_number "1"; exon_id "147dcebe-3a3f-4ea9-8ea2-5b060126e83f_chr5:148380000.1";
chr5	/dev/stdin	transcript	148731881	148734146	.	+	.	gene_id "4c78ec44-5d41-4ba7-ab9e-adedc61131d3-2_chr5:148731000"; transcript_id "4c78ec44-5d41-4ba7-ab9e-adedc61131d3-2_chr5:148731000";
chr5	/dev/stdin	exon	148731881	148734146	.	+	.	gene_id "4c78ec44-5d41-4ba7-ab9e-adedc61131d3-2_chr5:148731000"; transcript_id "4c78ec44-5d41-4ba7-ab9e-adedc61131d3-2_chr5:148731000"; exon_number "1"; exon_id "4c78ec44-5d41-4ba7-ab9e-adedc61131d3-2_chr5:148731000.1";
chr5	/dev/stdin	CDS	148731881	148734146	.	+	0	gene_id "4c78ec44-5d41-4ba7-ab9e-adedc61131d3-2_chr5:148731000"; transcript_id "4c78ec44-5d41-4ba7-ab9e-adedc61131d3-2_chr5:148731000"; exon_number "1"; exon_id "4c78ec44-5d41-4ba7-ab9e-adedc61131d3-2_chr5:148731000.1";
chr5	/dev/stdin	start_codon	148731881	148731883	.	+	0	gene_id "4c78ec44-5d41-4ba7-ab9e-adedc61131d3-2_chr5:148731000"; transcript_id "4c78ec44-5d41-4ba7-ab9e-adedc61131d3-2_chr5:148731000"; exon_number "1"; exon_id "4c78ec44-5d41-4ba7-ab9e-adedc61131d3-2_chr5:148731000.1";
chr5	/dev/stdin	transcript	148845763	148848737	.	-	.	gene_id "e95ef53c-fde2-4d43-acc1-53f91f1a295b_chr5:148845000"; transcript_id "e95ef53c-fde2-4d43-acc1-53f91f1a295b_chr5:148845000";
chr5	/dev/stdin	exon	148845763	148848737	.	-	.	gene_id "e95ef53c-fde2-4d43-acc1-53f91f1a295b_chr5:148845000"; transcript_id "e95ef53c-fde2-4d43-acc1-53f91f1a295b_chr5:148845000"; exon_number "1"; exon_id "e95ef53c-fde2-4d43-acc1-53f91f1a295b_chr5:148845000.1";
chr5	/dev/stdin	CDS	148845763	148848737	.	-	0	gene_id "e95ef53c-fde2-4d43-acc1-53f91f1a295b_chr5:148845000"; transcript_id "e95ef53c-fde2-4d43-acc1-53f91f1a295b_chr5:148845000"; exon_number "1"; exon_id "e95ef53c-fde2-4d43-acc1-53f91f1a295b_chr5:148845000.1";
chr5	/dev/stdin	start_codon	148848735	148848737	.	-	0	gene_id "e95ef53c-fde2-4d43-acc1-53f91f1a295b_chr5:148845000"; transcript_id "e95ef53c-fde2-4d43-acc1-53f91f1a295b_chr5:148845000"; exon_number "1"; exon_id "e95ef53c-fde2-4d43-acc1-53f91f1a295b_chr5:148845000.1";
chr5	/dev/stdin	transcript	148866650	148867600	.	-	.	gene_id "d6addb57-5a9c-4482-a22d-56777db7735e_chr5:148866000"; transcript_id "d6addb57-5a9c-4482-a22d-56777db7735e_chr5:148866000";
chr5	/dev/stdin	exon	148866650	148867600	.	-	.	gene_id "d6addb57-5a9c-4482-a22d-56777db7735e_chr5:148866000"; transcript_id "d6addb57-5a9c-4482-a22d-56777db7735e_chr5:148866000"; exon_number "1"; exon_id "d6addb57-5a9c-4482-a22d-56777db7735e_chr5:148866000.1";
chr5	/dev/stdin	CDS	148866653	148867600	.	-	0	gene_id "d6addb57-5a9c-4482-a22d-56777db7735e_chr5:148866000"; transcript_id "d6addb57-5a9c-4482-a22d-56777db7735e_chr5:148866000"; exon_number "1"; exon_id "d6addb57-5a9c-4482-a22d-56777db7735e_chr5:148866000.1";
chr5	/dev/stdin	start_codon	148867598	148867600	.	-	0	gene_id "d6addb57-5a9c-4482-a22d-56777db7735e_chr5:148866000"; transcript_id "d6addb57-5a9c-4482-a22d-56777db7735e_chr5:148866000"; exon_number "1"; exon_id "d6addb57-5a9c-4482-a22d-56777db7735e_chr5:148866000.1";
chr5	/dev/stdin	stop_codon	148866650	148866652	.	-	0	gene_id "d6addb57-5a9c-4482-a22d-56777db7735e_chr5:148866000"; transcript_id "d6addb57-5a9c-4482-a22d-56777db7735e_chr5:148866000"; exon_number "1"; exon_id "d6addb57-5a9c-4482-a22d-56777db7735e_chr5:148866000.1";
chr5	/dev/stdin	transcript	148873915	148875312	.	+	.	gene_id "280f765f-cb7c-4cd5-aad7-6e8011706478_chr5:148873000"; transcript_id "280f765f-cb7c-4cd5-aad7-6e8011706478_chr5:148873000";
chr5	/dev/stdin	exon	148873915	148875312	.	+	.	gene_id "280f765f-cb7c-4cd5-aad7-6e8011706478_chr5:148873000"; transcript_id "280f765f-cb7c-4cd5-aad7-6e8011706478_chr5:148873000"; exon_number "1"; exon_id "280f765f-cb7c-4cd5-aad7-6e8011706478_chr5:148873000.1";
chr5	/dev/stdin	CDS	148873915	148875309	.	+	0	gene_id "280f765f-cb7c-4cd5-aad7-6e8011706478_chr5:148873000"; transcript_id "280f765f-cb7c-4cd5-aad7-6e8011706478_chr5:148873000"; exon_number "1"; exon_id "280f765f-cb7c-4cd5-aad7-6e8011706478_chr5:148873000.1";
chr5	/dev/stdin	start_codon	148873915	148873917	.	+	0	gene_id "280f765f-cb7c-4cd5-aad7-6e8011706478_chr5:148873000"; transcript_id "280f765f-cb7c-4cd5-aad7-6e8011706478_chr5:148873000"; exon_number "1"; exon_id "280f765f-cb7c-4cd5-aad7-6e8011706478_chr5:148873000.1";
chr5	/dev/stdin	stop_codon	148875310	148875312	.	+	0	gene_id "280f765f-cb7c-4cd5-aad7-6e8011706478_chr5:148873000"; transcript_id "280f765f-cb7c-4cd5-aad7-6e8011706478_chr5:148873000"; exon_number "1"; exon_id "280f765f-cb7c-4cd5-aad7-6e8011706478_chr5:148873000.1";
chr5	/dev/stdin	transcript	148873915	148875125	.	+	.	gene_id "280f765f-cb7c-4cd5-aad7-6e8011706478-1_chr5:148873000"; transcript_id "280f765f-cb7c-4cd5-aad7-6e8011706478-1_chr5:148873000";
chr5	/dev/stdin	exon	148873915	148875125	.	+	.	gene_id "280f765f-cb7c-4cd5-aad7-6e8011706478-1_chr5:148873000"; transcript_id "280f765f-cb7c-4cd5-aad7-6e8011706478-1_chr5:148873000"; exon_number "1"; exon_id "280f765f-cb7c-4cd5-aad7-6e8011706478-1_chr5:148873000.1";
chr5	/dev/stdin	CDS	148873915	148875125	.	+	0	gene_id "280f765f-cb7c-4cd5-aad7-6e8011706478-1_chr5:148873000"; transcript_id "280f765f-cb7c-4cd5-aad7-6e8011706478-1_chr5:148873000"; exon_number "1"; exon_id "280f765f-cb7c-4cd5-aad7-6e8011706478-1_chr5:148873000.1";
chr5	/dev/stdin	start_codon	148873915	148873917	.	+	0	gene_id "280f765f-cb7c-4cd5-aad7-6e8011706478-1_chr5:148873000"; transcript_id "280f765f-cb7c-4cd5-aad7-6e8011706478-1_chr5:148873000"; exon_number "1"; exon_id "280f765f-cb7c-4cd5-aad7-6e8011706478-1_chr5:148873000.1";
chr5	/dev/stdin	transcript	148874575	148875326	.	+	.	gene_id "280f765f-cb7c-4cd5-aad7-6e8011706478-2_chr5:148874000"; transcript_id "280f765f-cb7c-4cd5-aad7-6e8011706478-2_chr5:148874000";
chr5	/dev/stdin	exon	148874575	148875326	.	+	.	gene_id "280f765f-cb7c-4cd5-aad7-6e8011706478-2_chr5:148874000"; transcript_id "280f765f-cb7c-4cd5-aad7-6e8011706478-2_chr5:148874000"; exon_number "1"; exon_id "280f765f-cb7c-4cd5-aad7-6e8011706478-2_chr5:148874000.1";
chr5	/dev/stdin	CDS	148874575	148875326	.	+	0	gene_id "280f765f-cb7c-4cd5-aad7-6e8011706478-2_chr5:148874000"; transcript_id "280f765f-cb7c-4cd5-aad7-6e8011706478-2_chr5:148874000"; exon_number "1"; exon_id "280f765f-cb7c-4cd5-aad7-6e8011706478-2_chr5:148874000.1";
chr5	/dev/stdin	start_codon	148874575	148874577	.	+	0	gene_id "280f765f-cb7c-4cd5-aad7-6e8011706478-2_chr5:148874000"; transcript_id "280f765f-cb7c-4cd5-aad7-6e8011706478-2_chr5:148874000"; exon_number "1"; exon_id "280f765f-cb7c-4cd5-aad7-6e8011706478-2_chr5:148874000.1";
chr5	/dev/stdin	transcript	148900839	148902530	.	+	.	gene_id "fa2654a8-de33-48a4-a6c7-950a8926e216-2_chr5:148900000"; transcript_id "fa2654a8-de33-48a4-a6c7-950a8926e216-2_chr5:148900000";
chr5	/dev/stdin	exon	148900839	148902530	.	+	.	gene_id "fa2654a8-de33-48a4-a6c7-950a8926e216-2_chr5:148900000"; transcript_id "fa2654a8-de33-48a4-a6c7-950a8926e216-2_chr5:148900000"; exon_number "1"; exon_id "fa2654a8-de33-48a4-a6c7-950a8926e216-2_chr5:148900000.1";
chr5	/dev/stdin	CDS	148900839	148902527	.	+	0	gene_id "fa2654a8-de33-48a4-a6c7-950a8926e216-2_chr5:148900000"; transcript_id "fa2654a8-de33-48a4-a6c7-950a8926e216-2_chr5:148900000"; exon_number "1"; exon_id "fa2654a8-de33-48a4-a6c7-950a8926e216-2_chr5:148900000.1";
chr5	/dev/stdin	start_codon	148900839	148900841	.	+	0	gene_id "fa2654a8-de33-48a4-a6c7-950a8926e216-2_chr5:148900000"; transcript_id "fa2654a8-de33-48a4-a6c7-950a8926e216-2_chr5:148900000"; exon_number "1"; exon_id "fa2654a8-de33-48a4-a6c7-950a8926e216-2_chr5:148900000.1";
chr5	/dev/stdin	stop_codon	148902528	148902530	.	+	0	gene_id "fa2654a8-de33-48a4-a6c7-950a8926e216-2_chr5:148900000"; transcript_id "fa2654a8-de33-48a4-a6c7-950a8926e216-2_chr5:148900000"; exon_number "1"; exon_id "fa2654a8-de33-48a4-a6c7-950a8926e216-2_chr5:148900000.1";
chr5	/dev/stdin	transcript	148924813	148925508	.	-	.	gene_id "60760829-3e5a-48a7-a499-0f51fa309eef_ENSG00000241112.1"; transcript_id "60760829-3e5a-48a7-a499-0f51fa309eef_ENSG00000241112.1";
chr5	/dev/stdin	exon	148924813	148925508	.	-	.	gene_id "60760829-3e5a-48a7-a499-0f51fa309eef_ENSG00000241112.1"; transcript_id "60760829-3e5a-48a7-a499-0f51fa309eef_ENSG00000241112.1"; exon_number "1"; exon_id "60760829-3e5a-48a7-a499-0f51fa309eef_ENSG00000241112.1.1";
chr5	/dev/stdin	CDS	148924816	148925508	.	-	0	gene_id "60760829-3e5a-48a7-a499-0f51fa309eef_ENSG00000241112.1"; transcript_id "60760829-3e5a-48a7-a499-0f51fa309eef_ENSG00000241112.1"; exon_number "1"; exon_id "60760829-3e5a-48a7-a499-0f51fa309eef_ENSG00000241112.1.1";
chr5	/dev/stdin	start_codon	148925506	148925508	.	-	0	gene_id "60760829-3e5a-48a7-a499-0f51fa309eef_ENSG00000241112.1"; transcript_id "60760829-3e5a-48a7-a499-0f51fa309eef_ENSG00000241112.1"; exon_number "1"; exon_id "60760829-3e5a-48a7-a499-0f51fa309eef_ENSG00000241112.1.1";
chr5	/dev/stdin	stop_codon	148924813	148924815	.	-	0	gene_id "60760829-3e5a-48a7-a499-0f51fa309eef_ENSG00000241112.1"; transcript_id "60760829-3e5a-48a7-a499-0f51fa309eef_ENSG00000241112.1"; exon_number "1"; exon_id "60760829-3e5a-48a7-a499-0f51fa309eef_ENSG00000241112.1.1";
chr5	/dev/stdin	transcript	148930404	148931785	.	+	.	gene_id "294cb35b-6057-48a3-b66d-41239a0f792d_chr5:148930000"; transcript_id "294cb35b-6057-48a3-b66d-41239a0f792d_chr5:148930000";
chr5	/dev/stdin	exon	148930404	148931785	.	+	.	gene_id "294cb35b-6057-48a3-b66d-41239a0f792d_chr5:148930000"; transcript_id "294cb35b-6057-48a3-b66d-41239a0f792d_chr5:148930000"; exon_number "1"; exon_id "294cb35b-6057-48a3-b66d-41239a0f792d_chr5:148930000.1";
chr5	/dev/stdin	CDS	148930404	148931785	.	+	0	gene_id "294cb35b-6057-48a3-b66d-41239a0f792d_chr5:148930000"; transcript_id "294cb35b-6057-48a3-b66d-41239a0f792d_chr5:148930000"; exon_number "1"; exon_id "294cb35b-6057-48a3-b66d-41239a0f792d_chr5:148930000.1";
chr5	/dev/stdin	start_codon	148930404	148930406	.	+	0	gene_id "294cb35b-6057-48a3-b66d-41239a0f792d_chr5:148930000"; transcript_id "294cb35b-6057-48a3-b66d-41239a0f792d_chr5:148930000"; exon_number "1"; exon_id "294cb35b-6057-48a3-b66d-41239a0f792d_chr5:148930000.1";
chr5	/dev/stdin	transcript	148941877	148942308	.	-	.	gene_id "5410ec5f-1d02-4fb5-bc8d-40b60b2dadd3_chr5:148941000"; transcript_id "5410ec5f-1d02-4fb5-bc8d-40b60b2dadd3_chr5:148941000";
chr5	/dev/stdin	exon	148941877	148942308	.	-	.	gene_id "5410ec5f-1d02-4fb5-bc8d-40b60b2dadd3_chr5:148941000"; transcript_id "5410ec5f-1d02-4fb5-bc8d-40b60b2dadd3_chr5:148941000"; exon_number "1"; exon_id "5410ec5f-1d02-4fb5-bc8d-40b60b2dadd3_chr5:148941000.1";
chr5	/dev/stdin	CDS	148941880	148942308	.	-	0	gene_id "5410ec5f-1d02-4fb5-bc8d-40b60b2dadd3_chr5:148941000"; transcript_id "5410ec5f-1d02-4fb5-bc8d-40b60b2dadd3_chr5:148941000"; exon_number "1"; exon_id "5410ec5f-1d02-4fb5-bc8d-40b60b2dadd3_chr5:148941000.1";
chr5	/dev/stdin	start_codon	148942306	148942308	.	-	0	gene_id "5410ec5f-1d02-4fb5-bc8d-40b60b2dadd3_chr5:148941000"; transcript_id "5410ec5f-1d02-4fb5-bc8d-40b60b2dadd3_chr5:148941000"; exon_number "1"; exon_id "5410ec5f-1d02-4fb5-bc8d-40b60b2dadd3_chr5:148941000.1";
chr5	/dev/stdin	stop_codon	148941877	148941879	.	-	0	gene_id "5410ec5f-1d02-4fb5-bc8d-40b60b2dadd3_chr5:148941000"; transcript_id "5410ec5f-1d02-4fb5-bc8d-40b60b2dadd3_chr5:148941000"; exon_number "1"; exon_id "5410ec5f-1d02-4fb5-bc8d-40b60b2dadd3_chr5:148941000.1";
chr5	/dev/stdin	transcript	148946037	148948395	.	-	.	gene_id "3ef92040-4496-44bb-944e-9bc1f27c606d-2_chr5:148946000"; transcript_id "3ef92040-4496-44bb-944e-9bc1f27c606d-2_chr5:148946000";
chr5	/dev/stdin	exon	148946037	148948395	.	-	.	gene_id "3ef92040-4496-44bb-944e-9bc1f27c606d-2_chr5:148946000"; transcript_id "3ef92040-4496-44bb-944e-9bc1f27c606d-2_chr5:148946000"; exon_number "1"; exon_id "3ef92040-4496-44bb-944e-9bc1f27c606d-2_chr5:148946000.1";
chr5	/dev/stdin	CDS	148946037	148948395	.	-	0	gene_id "3ef92040-4496-44bb-944e-9bc1f27c606d-2_chr5:148946000"; transcript_id "3ef92040-4496-44bb-944e-9bc1f27c606d-2_chr5:148946000"; exon_number "1"; exon_id "3ef92040-4496-44bb-944e-9bc1f27c606d-2_chr5:148946000.1";
chr5	/dev/stdin	start_codon	148948393	148948395	.	-	0	gene_id "3ef92040-4496-44bb-944e-9bc1f27c606d-2_chr5:148946000"; transcript_id "3ef92040-4496-44bb-944e-9bc1f27c606d-2_chr5:148946000"; exon_number "1"; exon_id "3ef92040-4496-44bb-944e-9bc1f27c606d-2_chr5:148946000.1";
chr5	/dev/stdin	transcript	149012383	149014531	.	+	.	gene_id "7e15ca42-1a83-42f1-a2bf-5c910171a45d_chr5:149012000"; transcript_id "7e15ca42-1a83-42f1-a2bf-5c910171a45d_chr5:149012000";
chr5	/dev/stdin	exon	149012383	149014531	.	+	.	gene_id "7e15ca42-1a83-42f1-a2bf-5c910171a45d_chr5:149012000"; transcript_id "7e15ca42-1a83-42f1-a2bf-5c910171a45d_chr5:149012000"; exon_number "1"; exon_id "7e15ca42-1a83-42f1-a2bf-5c910171a45d_chr5:149012000.1";
chr5	/dev/stdin	CDS	149012383	149014531	.	+	0	gene_id "7e15ca42-1a83-42f1-a2bf-5c910171a45d_chr5:149012000"; transcript_id "7e15ca42-1a83-42f1-a2bf-5c910171a45d_chr5:149012000"; exon_number "1"; exon_id "7e15ca42-1a83-42f1-a2bf-5c910171a45d_chr5:149012000.1";
chr5	/dev/stdin	start_codon	149012383	149012385	.	+	0	gene_id "7e15ca42-1a83-42f1-a2bf-5c910171a45d_chr5:149012000"; transcript_id "7e15ca42-1a83-42f1-a2bf-5c910171a45d_chr5:149012000"; exon_number "1"; exon_id "7e15ca42-1a83-42f1-a2bf-5c910171a45d_chr5:149012000.1";
chr5	/dev/stdin	transcript	149232272	149234585	.	+	.	gene_id "070b2951-49eb-4939-9bac-f47936b3dc54_chr5:149232000"; transcript_id "070b2951-49eb-4939-9bac-f47936b3dc54_chr5:149232000";
chr5	/dev/stdin	exon	149232272	149234585	.	+	.	gene_id "070b2951-49eb-4939-9bac-f47936b3dc54_chr5:149232000"; transcript_id "070b2951-49eb-4939-9bac-f47936b3dc54_chr5:149232000"; exon_number "1"; exon_id "070b2951-49eb-4939-9bac-f47936b3dc54_chr5:149232000.1";
chr5	/dev/stdin	CDS	149232272	149234585	.	+	0	gene_id "070b2951-49eb-4939-9bac-f47936b3dc54_chr5:149232000"; transcript_id "070b2951-49eb-4939-9bac-f47936b3dc54_chr5:149232000"; exon_number "1"; exon_id "070b2951-49eb-4939-9bac-f47936b3dc54_chr5:149232000.1";
chr5	/dev/stdin	start_codon	149232272	149232274	.	+	0	gene_id "070b2951-49eb-4939-9bac-f47936b3dc54_chr5:149232000"; transcript_id "070b2951-49eb-4939-9bac-f47936b3dc54_chr5:149232000"; exon_number "1"; exon_id "070b2951-49eb-4939-9bac-f47936b3dc54_chr5:149232000.1";
chr5	/dev/stdin	transcript	149364939	149365780	.	+	.	gene_id "34eebd03-62d1-4993-b28a-046c41d26718-1_chr5:149364000"; transcript_id "34eebd03-62d1-4993-b28a-046c41d26718-1_chr5:149364000";
chr5	/dev/stdin	exon	149364939	149365780	.	+	.	gene_id "34eebd03-62d1-4993-b28a-046c41d26718-1_chr5:149364000"; transcript_id "34eebd03-62d1-4993-b28a-046c41d26718-1_chr5:149364000"; exon_number "1"; exon_id "34eebd03-62d1-4993-b28a-046c41d26718-1_chr5:149364000.1";
chr5	/dev/stdin	CDS	149364939	149365780	.	+	0	gene_id "34eebd03-62d1-4993-b28a-046c41d26718-1_chr5:149364000"; transcript_id "34eebd03-62d1-4993-b28a-046c41d26718-1_chr5:149364000"; exon_number "1"; exon_id "34eebd03-62d1-4993-b28a-046c41d26718-1_chr5:149364000.1";
chr5	/dev/stdin	start_codon	149364939	149364941	.	+	0	gene_id "34eebd03-62d1-4993-b28a-046c41d26718-1_chr5:149364000"; transcript_id "34eebd03-62d1-4993-b28a-046c41d26718-1_chr5:149364000"; exon_number "1"; exon_id "34eebd03-62d1-4993-b28a-046c41d26718-1_chr5:149364000.1";
chr5	/dev/stdin	transcript	149379413	149380699	.	-	.	gene_id "9d762559-85ab-46ad-8f39-e6613322d3f8_chr5:149379000"; transcript_id "9d762559-85ab-46ad-8f39-e6613322d3f8_chr5:149379000";
chr5	/dev/stdin	exon	149379413	149380699	.	-	.	gene_id "9d762559-85ab-46ad-8f39-e6613322d3f8_chr5:149379000"; transcript_id "9d762559-85ab-46ad-8f39-e6613322d3f8_chr5:149379000"; exon_number "1"; exon_id "9d762559-85ab-46ad-8f39-e6613322d3f8_chr5:149379000.1";
chr5	/dev/stdin	CDS	149379416	149380699	.	-	0	gene_id "9d762559-85ab-46ad-8f39-e6613322d3f8_chr5:149379000"; transcript_id "9d762559-85ab-46ad-8f39-e6613322d3f8_chr5:149379000"; exon_number "1"; exon_id "9d762559-85ab-46ad-8f39-e6613322d3f8_chr5:149379000.1";
chr5	/dev/stdin	start_codon	149380697	149380699	.	-	0	gene_id "9d762559-85ab-46ad-8f39-e6613322d3f8_chr5:149379000"; transcript_id "9d762559-85ab-46ad-8f39-e6613322d3f8_chr5:149379000"; exon_number "1"; exon_id "9d762559-85ab-46ad-8f39-e6613322d3f8_chr5:149379000.1";
chr5	/dev/stdin	stop_codon	149379413	149379415	.	-	0	gene_id "9d762559-85ab-46ad-8f39-e6613322d3f8_chr5:149379000"; transcript_id "9d762559-85ab-46ad-8f39-e6613322d3f8_chr5:149379000"; exon_number "1"; exon_id "9d762559-85ab-46ad-8f39-e6613322d3f8_chr5:149379000.1";
chr5	/dev/stdin	transcript	149401083	149401538	.	-	.	gene_id "60f90972-347d-4f02-b8f6-81c7050aea62_ENSG00000241907.1"; transcript_id "60f90972-347d-4f02-b8f6-81c7050aea62_ENSG00000241907.1";
chr5	/dev/stdin	exon	149401083	149401538	.	-	.	gene_id "60f90972-347d-4f02-b8f6-81c7050aea62_ENSG00000241907.1"; transcript_id "60f90972-347d-4f02-b8f6-81c7050aea62_ENSG00000241907.1"; exon_number "1"; exon_id "60f90972-347d-4f02-b8f6-81c7050aea62_ENSG00000241907.1.1";
chr5	/dev/stdin	CDS	149401086	149401538	.	-	0	gene_id "60f90972-347d-4f02-b8f6-81c7050aea62_ENSG00000241907.1"; transcript_id "60f90972-347d-4f02-b8f6-81c7050aea62_ENSG00000241907.1"; exon_number "1"; exon_id "60f90972-347d-4f02-b8f6-81c7050aea62_ENSG00000241907.1.1";
chr5	/dev/stdin	start_codon	149401536	149401538	.	-	0	gene_id "60f90972-347d-4f02-b8f6-81c7050aea62_ENSG00000241907.1"; transcript_id "60f90972-347d-4f02-b8f6-81c7050aea62_ENSG00000241907.1"; exon_number "1"; exon_id "60f90972-347d-4f02-b8f6-81c7050aea62_ENSG00000241907.1.1";
chr5	/dev/stdin	stop_codon	149401083	149401085	.	-	0	gene_id "60f90972-347d-4f02-b8f6-81c7050aea62_ENSG00000241907.1"; transcript_id "60f90972-347d-4f02-b8f6-81c7050aea62_ENSG00000241907.1"; exon_number "1"; exon_id "60f90972-347d-4f02-b8f6-81c7050aea62_ENSG00000241907.1.1";
chr5	/dev/stdin	transcript	149473849	149474696	.	-	.	gene_id "6760b279-d9f6-4582-88b0-24a0fa67b801_ENSG00000214485.5"; transcript_id "6760b279-d9f6-4582-88b0-24a0fa67b801_ENSG00000214485.5";
chr5	/dev/stdin	exon	149473849	149474696	.	-	.	gene_id "6760b279-d9f6-4582-88b0-24a0fa67b801_ENSG00000214485.5"; transcript_id "6760b279-d9f6-4582-88b0-24a0fa67b801_ENSG00000214485.5"; exon_number "1"; exon_id "6760b279-d9f6-4582-88b0-24a0fa67b801_ENSG00000214485.5.1";
chr5	/dev/stdin	CDS	149473849	149474696	.	-	0	gene_id "6760b279-d9f6-4582-88b0-24a0fa67b801_ENSG00000214485.5"; transcript_id "6760b279-d9f6-4582-88b0-24a0fa67b801_ENSG00000214485.5"; exon_number "1"; exon_id "6760b279-d9f6-4582-88b0-24a0fa67b801_ENSG00000214485.5.1";
chr5	/dev/stdin	start_codon	149474694	149474696	.	-	0	gene_id "6760b279-d9f6-4582-88b0-24a0fa67b801_ENSG00000214485.5"; transcript_id "6760b279-d9f6-4582-88b0-24a0fa67b801_ENSG00000214485.5"; exon_number "1"; exon_id "6760b279-d9f6-4582-88b0-24a0fa67b801_ENSG00000214485.5.1";
chr5	/dev/stdin	transcript	149474141	149474680	.	-	.	gene_id "6760b279-d9f6-4582-88b0-24a0fa67b801-2_chr5:149474000"; transcript_id "6760b279-d9f6-4582-88b0-24a0fa67b801-2_chr5:149474000";
chr5	/dev/stdin	exon	149474141	149474680	.	-	.	gene_id "6760b279-d9f6-4582-88b0-24a0fa67b801-2_chr5:149474000"; transcript_id "6760b279-d9f6-4582-88b0-24a0fa67b801-2_chr5:149474000"; exon_number "1"; exon_id "6760b279-d9f6-4582-88b0-24a0fa67b801-2_chr5:149474000.1";
chr5	/dev/stdin	CDS	149474144	149474680	.	-	0	gene_id "6760b279-d9f6-4582-88b0-24a0fa67b801-2_chr5:149474000"; transcript_id "6760b279-d9f6-4582-88b0-24a0fa67b801-2_chr5:149474000"; exon_number "1"; exon_id "6760b279-d9f6-4582-88b0-24a0fa67b801-2_chr5:149474000.1";
chr5	/dev/stdin	start_codon	149474678	149474680	.	-	0	gene_id "6760b279-d9f6-4582-88b0-24a0fa67b801-2_chr5:149474000"; transcript_id "6760b279-d9f6-4582-88b0-24a0fa67b801-2_chr5:149474000"; exon_number "1"; exon_id "6760b279-d9f6-4582-88b0-24a0fa67b801-2_chr5:149474000.1";
chr5	/dev/stdin	stop_codon	149474141	149474143	.	-	0	gene_id "6760b279-d9f6-4582-88b0-24a0fa67b801-2_chr5:149474000"; transcript_id "6760b279-d9f6-4582-88b0-24a0fa67b801-2_chr5:149474000"; exon_number "1"; exon_id "6760b279-d9f6-4582-88b0-24a0fa67b801-2_chr5:149474000.1";
chr5	/dev/stdin	transcript	149675911	149677388	.	+	.	gene_id "e5a8bb8b-99f1-4086-9f74-353f50e98a4e_chr5:149675000"; transcript_id "e5a8bb8b-99f1-4086-9f74-353f50e98a4e_chr5:149675000";
chr5	/dev/stdin	exon	149675911	149677388	.	+	.	gene_id "e5a8bb8b-99f1-4086-9f74-353f50e98a4e_chr5:149675000"; transcript_id "e5a8bb8b-99f1-4086-9f74-353f50e98a4e_chr5:149675000"; exon_number "1"; exon_id "e5a8bb8b-99f1-4086-9f74-353f50e98a4e_chr5:149675000.1";
chr5	/dev/stdin	CDS	149675911	149677388	.	+	0	gene_id "e5a8bb8b-99f1-4086-9f74-353f50e98a4e_chr5:149675000"; transcript_id "e5a8bb8b-99f1-4086-9f74-353f50e98a4e_chr5:149675000"; exon_number "1"; exon_id "e5a8bb8b-99f1-4086-9f74-353f50e98a4e_chr5:149675000.1";
chr5	/dev/stdin	start_codon	149675911	149675913	.	+	0	gene_id "e5a8bb8b-99f1-4086-9f74-353f50e98a4e_chr5:149675000"; transcript_id "e5a8bb8b-99f1-4086-9f74-353f50e98a4e_chr5:149675000"; exon_number "1"; exon_id "e5a8bb8b-99f1-4086-9f74-353f50e98a4e_chr5:149675000.1";
chr5	/dev/stdin	transcript	149744825	149745696	.	-	.	gene_id "66517ad4-f315-44ba-be82-c48431c73e25_chr5:149744000"; transcript_id "66517ad4-f315-44ba-be82-c48431c73e25_chr5:149744000";
chr5	/dev/stdin	exon	149744825	149745696	.	-	.	gene_id "66517ad4-f315-44ba-be82-c48431c73e25_chr5:149744000"; transcript_id "66517ad4-f315-44ba-be82-c48431c73e25_chr5:149744000"; exon_number "1"; exon_id "66517ad4-f315-44ba-be82-c48431c73e25_chr5:149744000.1";
chr5	/dev/stdin	CDS	149744825	149745696	.	-	0	gene_id "66517ad4-f315-44ba-be82-c48431c73e25_chr5:149744000"; transcript_id "66517ad4-f315-44ba-be82-c48431c73e25_chr5:149744000"; exon_number "1"; exon_id "66517ad4-f315-44ba-be82-c48431c73e25_chr5:149744000.1";
chr5	/dev/stdin	start_codon	149745694	149745696	.	-	0	gene_id "66517ad4-f315-44ba-be82-c48431c73e25_chr5:149744000"; transcript_id "66517ad4-f315-44ba-be82-c48431c73e25_chr5:149744000"; exon_number "1"; exon_id "66517ad4-f315-44ba-be82-c48431c73e25_chr5:149744000.1";
chr5	/dev/stdin	transcript	149744130	149745693	.	-	.	gene_id "66517ad4-f315-44ba-be82-c48431c73e25-2_chr5:149744000"; transcript_id "66517ad4-f315-44ba-be82-c48431c73e25-2_chr5:149744000";
chr5	/dev/stdin	exon	149744130	149745693	.	-	.	gene_id "66517ad4-f315-44ba-be82-c48431c73e25-2_chr5:149744000"; transcript_id "66517ad4-f315-44ba-be82-c48431c73e25-2_chr5:149744000"; exon_number "1"; exon_id "66517ad4-f315-44ba-be82-c48431c73e25-2_chr5:149744000.1";
chr5	/dev/stdin	CDS	149744130	149745693	.	-	0	gene_id "66517ad4-f315-44ba-be82-c48431c73e25-2_chr5:149744000"; transcript_id "66517ad4-f315-44ba-be82-c48431c73e25-2_chr5:149744000"; exon_number "1"; exon_id "66517ad4-f315-44ba-be82-c48431c73e25-2_chr5:149744000.1";
chr5	/dev/stdin	start_codon	149745691	149745693	.	-	0	gene_id "66517ad4-f315-44ba-be82-c48431c73e25-2_chr5:149744000"; transcript_id "66517ad4-f315-44ba-be82-c48431c73e25-2_chr5:149744000"; exon_number "1"; exon_id "66517ad4-f315-44ba-be82-c48431c73e25-2_chr5:149744000.1";
chr5	/dev/stdin	transcript	149775101	149776737	.	+	.	gene_id "489cc4d4-d2aa-4346-a6de-d46309c8a281-1_chr5:149775000"; transcript_id "489cc4d4-d2aa-4346-a6de-d46309c8a281-1_chr5:149775000";
chr5	/dev/stdin	exon	149775101	149776737	.	+	.	gene_id "489cc4d4-d2aa-4346-a6de-d46309c8a281-1_chr5:149775000"; transcript_id "489cc4d4-d2aa-4346-a6de-d46309c8a281-1_chr5:149775000"; exon_number "1"; exon_id "489cc4d4-d2aa-4346-a6de-d46309c8a281-1_chr5:149775000.1";
chr5	/dev/stdin	CDS	149775101	149776737	.	+	0	gene_id "489cc4d4-d2aa-4346-a6de-d46309c8a281-1_chr5:149775000"; transcript_id "489cc4d4-d2aa-4346-a6de-d46309c8a281-1_chr5:149775000"; exon_number "1"; exon_id "489cc4d4-d2aa-4346-a6de-d46309c8a281-1_chr5:149775000.1";
chr5	/dev/stdin	start_codon	149775101	149775103	.	+	0	gene_id "489cc4d4-d2aa-4346-a6de-d46309c8a281-1_chr5:149775000"; transcript_id "489cc4d4-d2aa-4346-a6de-d46309c8a281-1_chr5:149775000"; exon_number "1"; exon_id "489cc4d4-d2aa-4346-a6de-d46309c8a281-1_chr5:149775000.1";
chr5	/dev/stdin	transcript	149809323	149810549	.	+	.	gene_id "23538a80-a6bf-42ad-b57d-67ab3ebfeb3d_chr5:149809000"; transcript_id "23538a80-a6bf-42ad-b57d-67ab3ebfeb3d_chr5:149809000";
chr5	/dev/stdin	exon	149809323	149810549	.	+	.	gene_id "23538a80-a6bf-42ad-b57d-67ab3ebfeb3d_chr5:149809000"; transcript_id "23538a80-a6bf-42ad-b57d-67ab3ebfeb3d_chr5:149809000"; exon_number "1"; exon_id "23538a80-a6bf-42ad-b57d-67ab3ebfeb3d_chr5:149809000.1";
chr5	/dev/stdin	CDS	149809323	149810546	.	+	0	gene_id "23538a80-a6bf-42ad-b57d-67ab3ebfeb3d_chr5:149809000"; transcript_id "23538a80-a6bf-42ad-b57d-67ab3ebfeb3d_chr5:149809000"; exon_number "1"; exon_id "23538a80-a6bf-42ad-b57d-67ab3ebfeb3d_chr5:149809000.1";
chr5	/dev/stdin	start_codon	149809323	149809325	.	+	0	gene_id "23538a80-a6bf-42ad-b57d-67ab3ebfeb3d_chr5:149809000"; transcript_id "23538a80-a6bf-42ad-b57d-67ab3ebfeb3d_chr5:149809000"; exon_number "1"; exon_id "23538a80-a6bf-42ad-b57d-67ab3ebfeb3d_chr5:149809000.1";
chr5	/dev/stdin	stop_codon	149810547	149810549	.	+	0	gene_id "23538a80-a6bf-42ad-b57d-67ab3ebfeb3d_chr5:149809000"; transcript_id "23538a80-a6bf-42ad-b57d-67ab3ebfeb3d_chr5:149809000"; exon_number "1"; exon_id "23538a80-a6bf-42ad-b57d-67ab3ebfeb3d_chr5:149809000.1";
chr5	/dev/stdin	transcript	149809892	149810565	.	+	.	gene_id "23538a80-a6bf-42ad-b57d-67ab3ebfeb3d-2_chr5:149809000"; transcript_id "23538a80-a6bf-42ad-b57d-67ab3ebfeb3d-2_chr5:149809000";
chr5	/dev/stdin	exon	149809892	149810565	.	+	.	gene_id "23538a80-a6bf-42ad-b57d-67ab3ebfeb3d-2_chr5:149809000"; transcript_id "23538a80-a6bf-42ad-b57d-67ab3ebfeb3d-2_chr5:149809000"; exon_number "1"; exon_id "23538a80-a6bf-42ad-b57d-67ab3ebfeb3d-2_chr5:149809000.1";
chr5	/dev/stdin	CDS	149809892	149810565	.	+	0	gene_id "23538a80-a6bf-42ad-b57d-67ab3ebfeb3d-2_chr5:149809000"; transcript_id "23538a80-a6bf-42ad-b57d-67ab3ebfeb3d-2_chr5:149809000"; exon_number "1"; exon_id "23538a80-a6bf-42ad-b57d-67ab3ebfeb3d-2_chr5:149809000.1";
chr5	/dev/stdin	start_codon	149809892	149809894	.	+	0	gene_id "23538a80-a6bf-42ad-b57d-67ab3ebfeb3d-2_chr5:149809000"; transcript_id "23538a80-a6bf-42ad-b57d-67ab3ebfeb3d-2_chr5:149809000"; exon_number "1"; exon_id "23538a80-a6bf-42ad-b57d-67ab3ebfeb3d-2_chr5:149809000.1";
chr5	/dev/stdin	transcript	149823801	149825674	.	-	.	gene_id "4b57b921-14d5-465a-8e13-d28f510be070_chr5:149823000"; transcript_id "4b57b921-14d5-465a-8e13-d28f510be070_chr5:149823000";
chr5	/dev/stdin	exon	149823801	149825674	.	-	.	gene_id "4b57b921-14d5-465a-8e13-d28f510be070_chr5:149823000"; transcript_id "4b57b921-14d5-465a-8e13-d28f510be070_chr5:149823000"; exon_number "1"; exon_id "4b57b921-14d5-465a-8e13-d28f510be070_chr5:149823000.1";
chr5	/dev/stdin	CDS	149823801	149825674	.	-	0	gene_id "4b57b921-14d5-465a-8e13-d28f510be070_chr5:149823000"; transcript_id "4b57b921-14d5-465a-8e13-d28f510be070_chr5:149823000"; exon_number "1"; exon_id "4b57b921-14d5-465a-8e13-d28f510be070_chr5:149823000.1";
chr5	/dev/stdin	start_codon	149825672	149825674	.	-	0	gene_id "4b57b921-14d5-465a-8e13-d28f510be070_chr5:149823000"; transcript_id "4b57b921-14d5-465a-8e13-d28f510be070_chr5:149823000"; exon_number "1"; exon_id "4b57b921-14d5-465a-8e13-d28f510be070_chr5:149823000.1";
chr5	/dev/stdin	transcript	149822712	149823533	.	-	.	gene_id "4b57b921-14d5-465a-8e13-d28f510be070-2_chr5:149822000"; transcript_id "4b57b921-14d5-465a-8e13-d28f510be070-2_chr5:149822000";
chr5	/dev/stdin	exon	149822712	149823533	.	-	.	gene_id "4b57b921-14d5-465a-8e13-d28f510be070-2_chr5:149822000"; transcript_id "4b57b921-14d5-465a-8e13-d28f510be070-2_chr5:149822000"; exon_number "1"; exon_id "4b57b921-14d5-465a-8e13-d28f510be070-2_chr5:149822000.1";
chr5	/dev/stdin	CDS	149822715	149823533	.	-	0	gene_id "4b57b921-14d5-465a-8e13-d28f510be070-2_chr5:149822000"; transcript_id "4b57b921-14d5-465a-8e13-d28f510be070-2_chr5:149822000"; exon_number "1"; exon_id "4b57b921-14d5-465a-8e13-d28f510be070-2_chr5:149822000.1";
chr5	/dev/stdin	start_codon	149823531	149823533	.	-	0	gene_id "4b57b921-14d5-465a-8e13-d28f510be070-2_chr5:149822000"; transcript_id "4b57b921-14d5-465a-8e13-d28f510be070-2_chr5:149822000"; exon_number "1"; exon_id "4b57b921-14d5-465a-8e13-d28f510be070-2_chr5:149822000.1";
chr5	/dev/stdin	stop_codon	149822712	149822714	.	-	0	gene_id "4b57b921-14d5-465a-8e13-d28f510be070-2_chr5:149822000"; transcript_id "4b57b921-14d5-465a-8e13-d28f510be070-2_chr5:149822000"; exon_number "1"; exon_id "4b57b921-14d5-465a-8e13-d28f510be070-2_chr5:149822000.1";
chr5	/dev/stdin	transcript	149857914	149859506	.	-	.	gene_id "4eb2c37a-e6b4-4279-9f59-74b3b05df532_chr5:149857000"; transcript_id "4eb2c37a-e6b4-4279-9f59-74b3b05df532_chr5:149857000";
chr5	/dev/stdin	exon	149857914	149859506	.	-	.	gene_id "4eb2c37a-e6b4-4279-9f59-74b3b05df532_chr5:149857000"; transcript_id "4eb2c37a-e6b4-4279-9f59-74b3b05df532_chr5:149857000"; exon_number "1"; exon_id "4eb2c37a-e6b4-4279-9f59-74b3b05df532_chr5:149857000.1";
chr5	/dev/stdin	CDS	149857917	149859506	.	-	0	gene_id "4eb2c37a-e6b4-4279-9f59-74b3b05df532_chr5:149857000"; transcript_id "4eb2c37a-e6b4-4279-9f59-74b3b05df532_chr5:149857000"; exon_number "1"; exon_id "4eb2c37a-e6b4-4279-9f59-74b3b05df532_chr5:149857000.1";
chr5	/dev/stdin	start_codon	149859504	149859506	.	-	0	gene_id "4eb2c37a-e6b4-4279-9f59-74b3b05df532_chr5:149857000"; transcript_id "4eb2c37a-e6b4-4279-9f59-74b3b05df532_chr5:149857000"; exon_number "1"; exon_id "4eb2c37a-e6b4-4279-9f59-74b3b05df532_chr5:149857000.1";
chr5	/dev/stdin	stop_codon	149857914	149857916	.	-	0	gene_id "4eb2c37a-e6b4-4279-9f59-74b3b05df532_chr5:149857000"; transcript_id "4eb2c37a-e6b4-4279-9f59-74b3b05df532_chr5:149857000"; exon_number "1"; exon_id "4eb2c37a-e6b4-4279-9f59-74b3b05df532_chr5:149857000.1";
chr5	/dev/stdin	transcript	149925554	149925853	.	+	.	gene_id "5edf1ce0-970a-4008-8a69-aa10daefd2b4_chr5:149925000"; transcript_id "5edf1ce0-970a-4008-8a69-aa10daefd2b4_chr5:149925000";
chr5	/dev/stdin	exon	149925554	149925853	.	+	.	gene_id "5edf1ce0-970a-4008-8a69-aa10daefd2b4_chr5:149925000"; transcript_id "5edf1ce0-970a-4008-8a69-aa10daefd2b4_chr5:149925000"; exon_number "1"; exon_id "5edf1ce0-970a-4008-8a69-aa10daefd2b4_chr5:149925000.1";
chr5	/dev/stdin	CDS	149925554	149925850	.	+	0	gene_id "5edf1ce0-970a-4008-8a69-aa10daefd2b4_chr5:149925000"; transcript_id "5edf1ce0-970a-4008-8a69-aa10daefd2b4_chr5:149925000"; exon_number "1"; exon_id "5edf1ce0-970a-4008-8a69-aa10daefd2b4_chr5:149925000.1";
chr5	/dev/stdin	start_codon	149925554	149925556	.	+	0	gene_id "5edf1ce0-970a-4008-8a69-aa10daefd2b4_chr5:149925000"; transcript_id "5edf1ce0-970a-4008-8a69-aa10daefd2b4_chr5:149925000"; exon_number "1"; exon_id "5edf1ce0-970a-4008-8a69-aa10daefd2b4_chr5:149925000.1";
chr5	/dev/stdin	stop_codon	149925851	149925853	.	+	0	gene_id "5edf1ce0-970a-4008-8a69-aa10daefd2b4_chr5:149925000"; transcript_id "5edf1ce0-970a-4008-8a69-aa10daefd2b4_chr5:149925000"; exon_number "1"; exon_id "5edf1ce0-970a-4008-8a69-aa10daefd2b4_chr5:149925000.1";
chr5	/dev/stdin	transcript	149936804	149937773	.	-	.	gene_id "90c09fc8-b27b-4dc7-a5c4-e94fdc9534f2-1_chr5:149936000"; transcript_id "90c09fc8-b27b-4dc7-a5c4-e94fdc9534f2-1_chr5:149936000";
chr5	/dev/stdin	exon	149936804	149937773	.	-	.	gene_id "90c09fc8-b27b-4dc7-a5c4-e94fdc9534f2-1_chr5:149936000"; transcript_id "90c09fc8-b27b-4dc7-a5c4-e94fdc9534f2-1_chr5:149936000"; exon_number "1"; exon_id "90c09fc8-b27b-4dc7-a5c4-e94fdc9534f2-1_chr5:149936000.1";
chr5	/dev/stdin	CDS	149936804	149937773	.	-	0	gene_id "90c09fc8-b27b-4dc7-a5c4-e94fdc9534f2-1_chr5:149936000"; transcript_id "90c09fc8-b27b-4dc7-a5c4-e94fdc9534f2-1_chr5:149936000"; exon_number "1"; exon_id "90c09fc8-b27b-4dc7-a5c4-e94fdc9534f2-1_chr5:149936000.1";
chr5	/dev/stdin	start_codon	149937771	149937773	.	-	0	gene_id "90c09fc8-b27b-4dc7-a5c4-e94fdc9534f2-1_chr5:149936000"; transcript_id "90c09fc8-b27b-4dc7-a5c4-e94fdc9534f2-1_chr5:149936000"; exon_number "1"; exon_id "90c09fc8-b27b-4dc7-a5c4-e94fdc9534f2-1_chr5:149936000.1";
chr5	/dev/stdin	transcript	150038178	150038782	.	-	.	gene_id "b73c44ad-8044-424f-bfc8-ed811a1992b9-1_chr5:150038000"; transcript_id "b73c44ad-8044-424f-bfc8-ed811a1992b9-1_chr5:150038000";
chr5	/dev/stdin	exon	150038178	150038782	.	-	.	gene_id "b73c44ad-8044-424f-bfc8-ed811a1992b9-1_chr5:150038000"; transcript_id "b73c44ad-8044-424f-bfc8-ed811a1992b9-1_chr5:150038000"; exon_number "1"; exon_id "b73c44ad-8044-424f-bfc8-ed811a1992b9-1_chr5:150038000.1";
chr5	/dev/stdin	CDS	150038178	150038782	.	-	0	gene_id "b73c44ad-8044-424f-bfc8-ed811a1992b9-1_chr5:150038000"; transcript_id "b73c44ad-8044-424f-bfc8-ed811a1992b9-1_chr5:150038000"; exon_number "1"; exon_id "b73c44ad-8044-424f-bfc8-ed811a1992b9-1_chr5:150038000.1";
chr5	/dev/stdin	start_codon	150038780	150038782	.	-	0	gene_id "b73c44ad-8044-424f-bfc8-ed811a1992b9-1_chr5:150038000"; transcript_id "b73c44ad-8044-424f-bfc8-ed811a1992b9-1_chr5:150038000"; exon_number "1"; exon_id "b73c44ad-8044-424f-bfc8-ed811a1992b9-1_chr5:150038000.1";
chr5	/dev/stdin	transcript	150084666	150085654	.	+	.	gene_id "61f766f3-62c4-4b95-b5af-945d245c2a56_chr5:150084000"; transcript_id "61f766f3-62c4-4b95-b5af-945d245c2a56_chr5:150084000";
chr5	/dev/stdin	exon	150084666	150085654	.	+	.	gene_id "61f766f3-62c4-4b95-b5af-945d245c2a56_chr5:150084000"; transcript_id "61f766f3-62c4-4b95-b5af-945d245c2a56_chr5:150084000"; exon_number "1"; exon_id "61f766f3-62c4-4b95-b5af-945d245c2a56_chr5:150084000.1";
chr5	/dev/stdin	CDS	150084666	150085654	.	+	0	gene_id "61f766f3-62c4-4b95-b5af-945d245c2a56_chr5:150084000"; transcript_id "61f766f3-62c4-4b95-b5af-945d245c2a56_chr5:150084000"; exon_number "1"; exon_id "61f766f3-62c4-4b95-b5af-945d245c2a56_chr5:150084000.1";
chr5	/dev/stdin	start_codon	150084666	150084668	.	+	0	gene_id "61f766f3-62c4-4b95-b5af-945d245c2a56_chr5:150084000"; transcript_id "61f766f3-62c4-4b95-b5af-945d245c2a56_chr5:150084000"; exon_number "1"; exon_id "61f766f3-62c4-4b95-b5af-945d245c2a56_chr5:150084000.1";
chr5	/dev/stdin	transcript	150380377	150382191	.	+	.	gene_id "073d4170-e5b3-494c-b888-8a667be7b1b7_chr5:150380000"; transcript_id "073d4170-e5b3-494c-b888-8a667be7b1b7_chr5:150380000";
chr5	/dev/stdin	exon	150380377	150382191	.	+	.	gene_id "073d4170-e5b3-494c-b888-8a667be7b1b7_chr5:150380000"; transcript_id "073d4170-e5b3-494c-b888-8a667be7b1b7_chr5:150380000"; exon_number "1"; exon_id "073d4170-e5b3-494c-b888-8a667be7b1b7_chr5:150380000.1";
chr5	/dev/stdin	CDS	150380377	150382188	.	+	0	gene_id "073d4170-e5b3-494c-b888-8a667be7b1b7_chr5:150380000"; transcript_id "073d4170-e5b3-494c-b888-8a667be7b1b7_chr5:150380000"; exon_number "1"; exon_id "073d4170-e5b3-494c-b888-8a667be7b1b7_chr5:150380000.1";
chr5	/dev/stdin	start_codon	150380377	150380379	.	+	0	gene_id "073d4170-e5b3-494c-b888-8a667be7b1b7_chr5:150380000"; transcript_id "073d4170-e5b3-494c-b888-8a667be7b1b7_chr5:150380000"; exon_number "1"; exon_id "073d4170-e5b3-494c-b888-8a667be7b1b7_chr5:150380000.1";
chr5	/dev/stdin	stop_codon	150382189	150382191	.	+	0	gene_id "073d4170-e5b3-494c-b888-8a667be7b1b7_chr5:150380000"; transcript_id "073d4170-e5b3-494c-b888-8a667be7b1b7_chr5:150380000"; exon_number "1"; exon_id "073d4170-e5b3-494c-b888-8a667be7b1b7_chr5:150380000.1";
chr5	/dev/stdin	transcript	150407866	150408548	.	-	.	gene_id "23c94be9-8803-4a82-b0f4-08c3959579b7_chr5:150407000"; transcript_id "23c94be9-8803-4a82-b0f4-08c3959579b7_chr5:150407000";
chr5	/dev/stdin	exon	150407866	150408548	.	-	.	gene_id "23c94be9-8803-4a82-b0f4-08c3959579b7_chr5:150407000"; transcript_id "23c94be9-8803-4a82-b0f4-08c3959579b7_chr5:150407000"; exon_number "1"; exon_id "23c94be9-8803-4a82-b0f4-08c3959579b7_chr5:150407000.1";
chr5	/dev/stdin	CDS	150407866	150408548	.	-	0	gene_id "23c94be9-8803-4a82-b0f4-08c3959579b7_chr5:150407000"; transcript_id "23c94be9-8803-4a82-b0f4-08c3959579b7_chr5:150407000"; exon_number "1"; exon_id "23c94be9-8803-4a82-b0f4-08c3959579b7_chr5:150407000.1";
chr5	/dev/stdin	start_codon	150408546	150408548	.	-	0	gene_id "23c94be9-8803-4a82-b0f4-08c3959579b7_chr5:150407000"; transcript_id "23c94be9-8803-4a82-b0f4-08c3959579b7_chr5:150407000"; exon_number "1"; exon_id "23c94be9-8803-4a82-b0f4-08c3959579b7_chr5:150407000.1";
chr5	/dev/stdin	transcript	150407697	150408546	.	-	.	gene_id "23c94be9-8803-4a82-b0f4-08c3959579b7-1_chr5:150407000"; transcript_id "23c94be9-8803-4a82-b0f4-08c3959579b7-1_chr5:150407000";
chr5	/dev/stdin	exon	150407697	150408546	.	-	.	gene_id "23c94be9-8803-4a82-b0f4-08c3959579b7-1_chr5:150407000"; transcript_id "23c94be9-8803-4a82-b0f4-08c3959579b7-1_chr5:150407000"; exon_number "1"; exon_id "23c94be9-8803-4a82-b0f4-08c3959579b7-1_chr5:150407000.1";
chr5	/dev/stdin	CDS	150407697	150408546	.	-	0	gene_id "23c94be9-8803-4a82-b0f4-08c3959579b7-1_chr5:150407000"; transcript_id "23c94be9-8803-4a82-b0f4-08c3959579b7-1_chr5:150407000"; exon_number "1"; exon_id "23c94be9-8803-4a82-b0f4-08c3959579b7-1_chr5:150407000.1";
chr5	/dev/stdin	start_codon	150408544	150408546	.	-	0	gene_id "23c94be9-8803-4a82-b0f4-08c3959579b7-1_chr5:150407000"; transcript_id "23c94be9-8803-4a82-b0f4-08c3959579b7-1_chr5:150407000"; exon_number "1"; exon_id "23c94be9-8803-4a82-b0f4-08c3959579b7-1_chr5:150407000.1";
chr5	/dev/stdin	transcript	150408667	150409052	.	+	.	gene_id "ae421a71-97d8-4f27-b07d-849e346e6716_chr5:150408000"; transcript_id "ae421a71-97d8-4f27-b07d-849e346e6716_chr5:150408000";
chr5	/dev/stdin	exon	150408667	150409052	.	+	.	gene_id "ae421a71-97d8-4f27-b07d-849e346e6716_chr5:150408000"; transcript_id "ae421a71-97d8-4f27-b07d-849e346e6716_chr5:150408000"; exon_number "1"; exon_id "ae421a71-97d8-4f27-b07d-849e346e6716_chr5:150408000.1";
chr5	/dev/stdin	CDS	150408667	150409052	.	+	0	gene_id "ae421a71-97d8-4f27-b07d-849e346e6716_chr5:150408000"; transcript_id "ae421a71-97d8-4f27-b07d-849e346e6716_chr5:150408000"; exon_number "1"; exon_id "ae421a71-97d8-4f27-b07d-849e346e6716_chr5:150408000.1";
chr5	/dev/stdin	start_codon	150408667	150408669	.	+	0	gene_id "ae421a71-97d8-4f27-b07d-849e346e6716_chr5:150408000"; transcript_id "ae421a71-97d8-4f27-b07d-849e346e6716_chr5:150408000"; exon_number "1"; exon_id "ae421a71-97d8-4f27-b07d-849e346e6716_chr5:150408000.1";
chr5	/dev/stdin	transcript	150409506	150409973	.	+	.	gene_id "817b194b-a75d-4548-9231-ad26b630e92b_chr5:150409000"; transcript_id "817b194b-a75d-4548-9231-ad26b630e92b_chr5:150409000";
chr5	/dev/stdin	exon	150409506	150409973	.	+	.	gene_id "817b194b-a75d-4548-9231-ad26b630e92b_chr5:150409000"; transcript_id "817b194b-a75d-4548-9231-ad26b630e92b_chr5:150409000"; exon_number "1"; exon_id "817b194b-a75d-4548-9231-ad26b630e92b_chr5:150409000.1";
chr5	/dev/stdin	CDS	150409506	150409970	.	+	0	gene_id "817b194b-a75d-4548-9231-ad26b630e92b_chr5:150409000"; transcript_id "817b194b-a75d-4548-9231-ad26b630e92b_chr5:150409000"; exon_number "1"; exon_id "817b194b-a75d-4548-9231-ad26b630e92b_chr5:150409000.1";
chr5	/dev/stdin	start_codon	150409506	150409508	.	+	0	gene_id "817b194b-a75d-4548-9231-ad26b630e92b_chr5:150409000"; transcript_id "817b194b-a75d-4548-9231-ad26b630e92b_chr5:150409000"; exon_number "1"; exon_id "817b194b-a75d-4548-9231-ad26b630e92b_chr5:150409000.1";
chr5	/dev/stdin	stop_codon	150409971	150409973	.	+	0	gene_id "817b194b-a75d-4548-9231-ad26b630e92b_chr5:150409000"; transcript_id "817b194b-a75d-4548-9231-ad26b630e92b_chr5:150409000"; exon_number "1"; exon_id "817b194b-a75d-4548-9231-ad26b630e92b_chr5:150409000.1";
chr5	/dev/stdin	transcript	150409506	150410179	.	+	.	gene_id "817b194b-a75d-4548-9231-ad26b630e92b-1_chr5:150409000"; transcript_id "817b194b-a75d-4548-9231-ad26b630e92b-1_chr5:150409000";
chr5	/dev/stdin	exon	150409506	150410179	.	+	.	gene_id "817b194b-a75d-4548-9231-ad26b630e92b-1_chr5:150409000"; transcript_id "817b194b-a75d-4548-9231-ad26b630e92b-1_chr5:150409000"; exon_number "1"; exon_id "817b194b-a75d-4548-9231-ad26b630e92b-1_chr5:150409000.1";
chr5	/dev/stdin	CDS	150409506	150410179	.	+	0	gene_id "817b194b-a75d-4548-9231-ad26b630e92b-1_chr5:150409000"; transcript_id "817b194b-a75d-4548-9231-ad26b630e92b-1_chr5:150409000"; exon_number "1"; exon_id "817b194b-a75d-4548-9231-ad26b630e92b-1_chr5:150409000.1";
chr5	/dev/stdin	start_codon	150409506	150409508	.	+	0	gene_id "817b194b-a75d-4548-9231-ad26b630e92b-1_chr5:150409000"; transcript_id "817b194b-a75d-4548-9231-ad26b630e92b-1_chr5:150409000"; exon_number "1"; exon_id "817b194b-a75d-4548-9231-ad26b630e92b-1_chr5:150409000.1";
chr5	/dev/stdin	transcript	150471423	150472163	.	+	.	gene_id "086ed0c0-922d-4950-a864-2a098a9875aa_chr5:150471000"; transcript_id "086ed0c0-922d-4950-a864-2a098a9875aa_chr5:150471000";
chr5	/dev/stdin	exon	150471423	150472163	.	+	.	gene_id "086ed0c0-922d-4950-a864-2a098a9875aa_chr5:150471000"; transcript_id "086ed0c0-922d-4950-a864-2a098a9875aa_chr5:150471000"; exon_number "1"; exon_id "086ed0c0-922d-4950-a864-2a098a9875aa_chr5:150471000.1";
chr5	/dev/stdin	CDS	150471423	150472160	.	+	0	gene_id "086ed0c0-922d-4950-a864-2a098a9875aa_chr5:150471000"; transcript_id "086ed0c0-922d-4950-a864-2a098a9875aa_chr5:150471000"; exon_number "1"; exon_id "086ed0c0-922d-4950-a864-2a098a9875aa_chr5:150471000.1";
chr5	/dev/stdin	start_codon	150471423	150471425	.	+	0	gene_id "086ed0c0-922d-4950-a864-2a098a9875aa_chr5:150471000"; transcript_id "086ed0c0-922d-4950-a864-2a098a9875aa_chr5:150471000"; exon_number "1"; exon_id "086ed0c0-922d-4950-a864-2a098a9875aa_chr5:150471000.1";
chr5	/dev/stdin	stop_codon	150472161	150472163	.	+	0	gene_id "086ed0c0-922d-4950-a864-2a098a9875aa_chr5:150471000"; transcript_id "086ed0c0-922d-4950-a864-2a098a9875aa_chr5:150471000"; exon_number "1"; exon_id "086ed0c0-922d-4950-a864-2a098a9875aa_chr5:150471000.1";
chr5	/dev/stdin	transcript	150472928	150476101	.	+	.	gene_id "086ed0c0-922d-4950-a864-2a098a9875aa-2_chr5:150472000"; transcript_id "086ed0c0-922d-4950-a864-2a098a9875aa-2_chr5:150472000";
chr5	/dev/stdin	exon	150472928	150476101	.	+	.	gene_id "086ed0c0-922d-4950-a864-2a098a9875aa-2_chr5:150472000"; transcript_id "086ed0c0-922d-4950-a864-2a098a9875aa-2_chr5:150472000"; exon_number "1"; exon_id "086ed0c0-922d-4950-a864-2a098a9875aa-2_chr5:150472000.1";
chr5	/dev/stdin	CDS	150472928	150476098	.	+	0	gene_id "086ed0c0-922d-4950-a864-2a098a9875aa-2_chr5:150472000"; transcript_id "086ed0c0-922d-4950-a864-2a098a9875aa-2_chr5:150472000"; exon_number "1"; exon_id "086ed0c0-922d-4950-a864-2a098a9875aa-2_chr5:150472000.1";
chr5	/dev/stdin	start_codon	150472928	150472930	.	+	0	gene_id "086ed0c0-922d-4950-a864-2a098a9875aa-2_chr5:150472000"; transcript_id "086ed0c0-922d-4950-a864-2a098a9875aa-2_chr5:150472000"; exon_number "1"; exon_id "086ed0c0-922d-4950-a864-2a098a9875aa-2_chr5:150472000.1";
chr5	/dev/stdin	stop_codon	150476099	150476101	.	+	0	gene_id "086ed0c0-922d-4950-a864-2a098a9875aa-2_chr5:150472000"; transcript_id "086ed0c0-922d-4950-a864-2a098a9875aa-2_chr5:150472000"; exon_number "1"; exon_id "086ed0c0-922d-4950-a864-2a098a9875aa-2_chr5:150472000.1";
chr5	/dev/stdin	transcript	150499608	150499988	.	+	.	gene_id "f558e811-6b1e-4ea0-8405-bf587b94536d_chr5:150499000"; transcript_id "f558e811-6b1e-4ea0-8405-bf587b94536d_chr5:150499000";
chr5	/dev/stdin	exon	150499608	150499988	.	+	.	gene_id "f558e811-6b1e-4ea0-8405-bf587b94536d_chr5:150499000"; transcript_id "f558e811-6b1e-4ea0-8405-bf587b94536d_chr5:150499000"; exon_number "1"; exon_id "f558e811-6b1e-4ea0-8405-bf587b94536d_chr5:150499000.1";
chr5	/dev/stdin	CDS	150499608	150499985	.	+	0	gene_id "f558e811-6b1e-4ea0-8405-bf587b94536d_chr5:150499000"; transcript_id "f558e811-6b1e-4ea0-8405-bf587b94536d_chr5:150499000"; exon_number "1"; exon_id "f558e811-6b1e-4ea0-8405-bf587b94536d_chr5:150499000.1";
chr5	/dev/stdin	start_codon	150499608	150499610	.	+	0	gene_id "f558e811-6b1e-4ea0-8405-bf587b94536d_chr5:150499000"; transcript_id "f558e811-6b1e-4ea0-8405-bf587b94536d_chr5:150499000"; exon_number "1"; exon_id "f558e811-6b1e-4ea0-8405-bf587b94536d_chr5:150499000.1";
chr5	/dev/stdin	stop_codon	150499986	150499988	.	+	0	gene_id "f558e811-6b1e-4ea0-8405-bf587b94536d_chr5:150499000"; transcript_id "f558e811-6b1e-4ea0-8405-bf587b94536d_chr5:150499000"; exon_number "1"; exon_id "f558e811-6b1e-4ea0-8405-bf587b94536d_chr5:150499000.1";
chr5	/dev/stdin	transcript	150560616	150562024	.	+	.	gene_id "c0431193-1332-4030-b770-abb43eb98fcc-2_chr5:150560000"; transcript_id "c0431193-1332-4030-b770-abb43eb98fcc-2_chr5:150560000";
chr5	/dev/stdin	exon	150560616	150562024	.	+	.	gene_id "c0431193-1332-4030-b770-abb43eb98fcc-2_chr5:150560000"; transcript_id "c0431193-1332-4030-b770-abb43eb98fcc-2_chr5:150560000"; exon_number "1"; exon_id "c0431193-1332-4030-b770-abb43eb98fcc-2_chr5:150560000.1";
chr5	/dev/stdin	CDS	150560616	150562024	.	+	0	gene_id "c0431193-1332-4030-b770-abb43eb98fcc-2_chr5:150560000"; transcript_id "c0431193-1332-4030-b770-abb43eb98fcc-2_chr5:150560000"; exon_number "1"; exon_id "c0431193-1332-4030-b770-abb43eb98fcc-2_chr5:150560000.1";
chr5	/dev/stdin	start_codon	150560616	150560618	.	+	0	gene_id "c0431193-1332-4030-b770-abb43eb98fcc-2_chr5:150560000"; transcript_id "c0431193-1332-4030-b770-abb43eb98fcc-2_chr5:150560000"; exon_number "1"; exon_id "c0431193-1332-4030-b770-abb43eb98fcc-2_chr5:150560000.1";
chr5	/dev/stdin	transcript	150647723	150650001	.	+	.	gene_id "5d338668-716e-4da2-a9c2-1c27e7a6673f-1_chr5:150647000"; transcript_id "5d338668-716e-4da2-a9c2-1c27e7a6673f-1_chr5:150647000";
chr5	/dev/stdin	exon	150647723	150650001	.	+	.	gene_id "5d338668-716e-4da2-a9c2-1c27e7a6673f-1_chr5:150647000"; transcript_id "5d338668-716e-4da2-a9c2-1c27e7a6673f-1_chr5:150647000"; exon_number "1"; exon_id "5d338668-716e-4da2-a9c2-1c27e7a6673f-1_chr5:150647000.1";
chr5	/dev/stdin	CDS	150647723	150650001	.	+	0	gene_id "5d338668-716e-4da2-a9c2-1c27e7a6673f-1_chr5:150647000"; transcript_id "5d338668-716e-4da2-a9c2-1c27e7a6673f-1_chr5:150647000"; exon_number "1"; exon_id "5d338668-716e-4da2-a9c2-1c27e7a6673f-1_chr5:150647000.1";
chr5	/dev/stdin	start_codon	150647723	150647725	.	+	0	gene_id "5d338668-716e-4da2-a9c2-1c27e7a6673f-1_chr5:150647000"; transcript_id "5d338668-716e-4da2-a9c2-1c27e7a6673f-1_chr5:150647000"; exon_number "1"; exon_id "5d338668-716e-4da2-a9c2-1c27e7a6673f-1_chr5:150647000.1";
chr5	/dev/stdin	transcript	150648222	150650001	.	+	.	gene_id "5d338668-716e-4da2-a9c2-1c27e7a6673f-3_chr5:150648000"; transcript_id "5d338668-716e-4da2-a9c2-1c27e7a6673f-3_chr5:150648000";
chr5	/dev/stdin	exon	150648222	150650001	.	+	.	gene_id "5d338668-716e-4da2-a9c2-1c27e7a6673f-3_chr5:150648000"; transcript_id "5d338668-716e-4da2-a9c2-1c27e7a6673f-3_chr5:150648000"; exon_number "1"; exon_id "5d338668-716e-4da2-a9c2-1c27e7a6673f-3_chr5:150648000.1";
chr5	/dev/stdin	CDS	150648222	150650001	.	+	0	gene_id "5d338668-716e-4da2-a9c2-1c27e7a6673f-3_chr5:150648000"; transcript_id "5d338668-716e-4da2-a9c2-1c27e7a6673f-3_chr5:150648000"; exon_number "1"; exon_id "5d338668-716e-4da2-a9c2-1c27e7a6673f-3_chr5:150648000.1";
chr5	/dev/stdin	start_codon	150648222	150648224	.	+	0	gene_id "5d338668-716e-4da2-a9c2-1c27e7a6673f-3_chr5:150648000"; transcript_id "5d338668-716e-4da2-a9c2-1c27e7a6673f-3_chr5:150648000"; exon_number "1"; exon_id "5d338668-716e-4da2-a9c2-1c27e7a6673f-3_chr5:150648000.1";
chr5	/dev/stdin	transcript	150870580	150871943	.	+	.	gene_id "7af9db9b-9882-4980-9fb7-b1d3a70eaae5_chr5:150870000"; transcript_id "7af9db9b-9882-4980-9fb7-b1d3a70eaae5_chr5:150870000";
chr5	/dev/stdin	exon	150870580	150871943	.	+	.	gene_id "7af9db9b-9882-4980-9fb7-b1d3a70eaae5_chr5:150870000"; transcript_id "7af9db9b-9882-4980-9fb7-b1d3a70eaae5_chr5:150870000"; exon_number "1"; exon_id "7af9db9b-9882-4980-9fb7-b1d3a70eaae5_chr5:150870000.1";
chr5	/dev/stdin	CDS	150870580	150871943	.	+	0	gene_id "7af9db9b-9882-4980-9fb7-b1d3a70eaae5_chr5:150870000"; transcript_id "7af9db9b-9882-4980-9fb7-b1d3a70eaae5_chr5:150870000"; exon_number "1"; exon_id "7af9db9b-9882-4980-9fb7-b1d3a70eaae5_chr5:150870000.1";
chr5	/dev/stdin	start_codon	150870580	150870582	.	+	0	gene_id "7af9db9b-9882-4980-9fb7-b1d3a70eaae5_chr5:150870000"; transcript_id "7af9db9b-9882-4980-9fb7-b1d3a70eaae5_chr5:150870000"; exon_number "1"; exon_id "7af9db9b-9882-4980-9fb7-b1d3a70eaae5_chr5:150870000.1";
chr5	/dev/stdin	transcript	150918405	150920446	.	+	.	gene_id "9a14bf4b-9d29-4fe7-9ecf-96ab26dd4b9e-1_chr5:150918000"; transcript_id "9a14bf4b-9d29-4fe7-9ecf-96ab26dd4b9e-1_chr5:150918000";
chr5	/dev/stdin	exon	150918405	150920446	.	+	.	gene_id "9a14bf4b-9d29-4fe7-9ecf-96ab26dd4b9e-1_chr5:150918000"; transcript_id "9a14bf4b-9d29-4fe7-9ecf-96ab26dd4b9e-1_chr5:150918000"; exon_number "1"; exon_id "9a14bf4b-9d29-4fe7-9ecf-96ab26dd4b9e-1_chr5:150918000.1";
chr5	/dev/stdin	CDS	150918405	150920446	.	+	0	gene_id "9a14bf4b-9d29-4fe7-9ecf-96ab26dd4b9e-1_chr5:150918000"; transcript_id "9a14bf4b-9d29-4fe7-9ecf-96ab26dd4b9e-1_chr5:150918000"; exon_number "1"; exon_id "9a14bf4b-9d29-4fe7-9ecf-96ab26dd4b9e-1_chr5:150918000.1";
chr5	/dev/stdin	start_codon	150918405	150918407	.	+	0	gene_id "9a14bf4b-9d29-4fe7-9ecf-96ab26dd4b9e-1_chr5:150918000"; transcript_id "9a14bf4b-9d29-4fe7-9ecf-96ab26dd4b9e-1_chr5:150918000"; exon_number "1"; exon_id "9a14bf4b-9d29-4fe7-9ecf-96ab26dd4b9e-1_chr5:150918000.1";
chr5	/dev/stdin	transcript	151041008	151042666	.	+	.	gene_id "79fad2b4-19a4-485c-b226-2c2178407572-2_chr5:151041000"; transcript_id "79fad2b4-19a4-485c-b226-2c2178407572-2_chr5:151041000";
chr5	/dev/stdin	exon	151041008	151042666	.	+	.	gene_id "79fad2b4-19a4-485c-b226-2c2178407572-2_chr5:151041000"; transcript_id "79fad2b4-19a4-485c-b226-2c2178407572-2_chr5:151041000"; exon_number "1"; exon_id "79fad2b4-19a4-485c-b226-2c2178407572-2_chr5:151041000.1";
chr5	/dev/stdin	CDS	151041008	151042663	.	+	0	gene_id "79fad2b4-19a4-485c-b226-2c2178407572-2_chr5:151041000"; transcript_id "79fad2b4-19a4-485c-b226-2c2178407572-2_chr5:151041000"; exon_number "1"; exon_id "79fad2b4-19a4-485c-b226-2c2178407572-2_chr5:151041000.1";
chr5	/dev/stdin	start_codon	151041008	151041010	.	+	0	gene_id "79fad2b4-19a4-485c-b226-2c2178407572-2_chr5:151041000"; transcript_id "79fad2b4-19a4-485c-b226-2c2178407572-2_chr5:151041000"; exon_number "1"; exon_id "79fad2b4-19a4-485c-b226-2c2178407572-2_chr5:151041000.1";
chr5	/dev/stdin	stop_codon	151042664	151042666	.	+	0	gene_id "79fad2b4-19a4-485c-b226-2c2178407572-2_chr5:151041000"; transcript_id "79fad2b4-19a4-485c-b226-2c2178407572-2_chr5:151041000"; exon_number "1"; exon_id "79fad2b4-19a4-485c-b226-2c2178407572-2_chr5:151041000.1";
chr5	/dev/stdin	transcript	151130098	151130748	.	+	.	gene_id "194abd4b-a984-4ed7-94d3-e0796f5192d0_chr5:151130000"; transcript_id "194abd4b-a984-4ed7-94d3-e0796f5192d0_chr5:151130000";
chr5	/dev/stdin	exon	151130098	151130748	.	+	.	gene_id "194abd4b-a984-4ed7-94d3-e0796f5192d0_chr5:151130000"; transcript_id "194abd4b-a984-4ed7-94d3-e0796f5192d0_chr5:151130000"; exon_number "1"; exon_id "194abd4b-a984-4ed7-94d3-e0796f5192d0_chr5:151130000.1";
chr5	/dev/stdin	CDS	151130098	151130745	.	+	0	gene_id "194abd4b-a984-4ed7-94d3-e0796f5192d0_chr5:151130000"; transcript_id "194abd4b-a984-4ed7-94d3-e0796f5192d0_chr5:151130000"; exon_number "1"; exon_id "194abd4b-a984-4ed7-94d3-e0796f5192d0_chr5:151130000.1";
chr5	/dev/stdin	start_codon	151130098	151130100	.	+	0	gene_id "194abd4b-a984-4ed7-94d3-e0796f5192d0_chr5:151130000"; transcript_id "194abd4b-a984-4ed7-94d3-e0796f5192d0_chr5:151130000"; exon_number "1"; exon_id "194abd4b-a984-4ed7-94d3-e0796f5192d0_chr5:151130000.1";
chr5	/dev/stdin	stop_codon	151130746	151130748	.	+	0	gene_id "194abd4b-a984-4ed7-94d3-e0796f5192d0_chr5:151130000"; transcript_id "194abd4b-a984-4ed7-94d3-e0796f5192d0_chr5:151130000"; exon_number "1"; exon_id "194abd4b-a984-4ed7-94d3-e0796f5192d0_chr5:151130000.1";
chr5	/dev/stdin	transcript	151149350	151150158	.	-	.	gene_id "55e66404-6d16-4689-b4d0-ea5e35647a9f-1_chr5:151149000"; transcript_id "55e66404-6d16-4689-b4d0-ea5e35647a9f-1_chr5:151149000";
chr5	/dev/stdin	exon	151149350	151150158	.	-	.	gene_id "55e66404-6d16-4689-b4d0-ea5e35647a9f-1_chr5:151149000"; transcript_id "55e66404-6d16-4689-b4d0-ea5e35647a9f-1_chr5:151149000"; exon_number "1"; exon_id "55e66404-6d16-4689-b4d0-ea5e35647a9f-1_chr5:151149000.1";
chr5	/dev/stdin	CDS	151149350	151150158	.	-	0	gene_id "55e66404-6d16-4689-b4d0-ea5e35647a9f-1_chr5:151149000"; transcript_id "55e66404-6d16-4689-b4d0-ea5e35647a9f-1_chr5:151149000"; exon_number "1"; exon_id "55e66404-6d16-4689-b4d0-ea5e35647a9f-1_chr5:151149000.1";
chr5	/dev/stdin	start_codon	151150156	151150158	.	-	0	gene_id "55e66404-6d16-4689-b4d0-ea5e35647a9f-1_chr5:151149000"; transcript_id "55e66404-6d16-4689-b4d0-ea5e35647a9f-1_chr5:151149000"; exon_number "1"; exon_id "55e66404-6d16-4689-b4d0-ea5e35647a9f-1_chr5:151149000.1";
chr5	/dev/stdin	transcript	151168513	151169427	.	+	.	gene_id "4c79756d-ff2c-431c-a0c1-682839be5163_chr5:151168000"; transcript_id "4c79756d-ff2c-431c-a0c1-682839be5163_chr5:151168000";
chr5	/dev/stdin	exon	151168513	151169427	.	+	.	gene_id "4c79756d-ff2c-431c-a0c1-682839be5163_chr5:151168000"; transcript_id "4c79756d-ff2c-431c-a0c1-682839be5163_chr5:151168000"; exon_number "1"; exon_id "4c79756d-ff2c-431c-a0c1-682839be5163_chr5:151168000.1";
chr5	/dev/stdin	CDS	151168513	151169424	.	+	0	gene_id "4c79756d-ff2c-431c-a0c1-682839be5163_chr5:151168000"; transcript_id "4c79756d-ff2c-431c-a0c1-682839be5163_chr5:151168000"; exon_number "1"; exon_id "4c79756d-ff2c-431c-a0c1-682839be5163_chr5:151168000.1";
chr5	/dev/stdin	start_codon	151168513	151168515	.	+	0	gene_id "4c79756d-ff2c-431c-a0c1-682839be5163_chr5:151168000"; transcript_id "4c79756d-ff2c-431c-a0c1-682839be5163_chr5:151168000"; exon_number "1"; exon_id "4c79756d-ff2c-431c-a0c1-682839be5163_chr5:151168000.1";
chr5	/dev/stdin	stop_codon	151169425	151169427	.	+	0	gene_id "4c79756d-ff2c-431c-a0c1-682839be5163_chr5:151168000"; transcript_id "4c79756d-ff2c-431c-a0c1-682839be5163_chr5:151168000"; exon_number "1"; exon_id "4c79756d-ff2c-431c-a0c1-682839be5163_chr5:151168000.1";
chr5	/dev/stdin	transcript	151189979	151190917	.	-	.	gene_id "d2673a48-2e63-409f-8b63-a2b6c8e9abe7-1_chr5:151189000"; transcript_id "d2673a48-2e63-409f-8b63-a2b6c8e9abe7-1_chr5:151189000";
chr5	/dev/stdin	exon	151189979	151190917	.	-	.	gene_id "d2673a48-2e63-409f-8b63-a2b6c8e9abe7-1_chr5:151189000"; transcript_id "d2673a48-2e63-409f-8b63-a2b6c8e9abe7-1_chr5:151189000"; exon_number "1"; exon_id "d2673a48-2e63-409f-8b63-a2b6c8e9abe7-1_chr5:151189000.1";
chr5	/dev/stdin	CDS	151189982	151190917	.	-	0	gene_id "d2673a48-2e63-409f-8b63-a2b6c8e9abe7-1_chr5:151189000"; transcript_id "d2673a48-2e63-409f-8b63-a2b6c8e9abe7-1_chr5:151189000"; exon_number "1"; exon_id "d2673a48-2e63-409f-8b63-a2b6c8e9abe7-1_chr5:151189000.1";
chr5	/dev/stdin	start_codon	151190915	151190917	.	-	0	gene_id "d2673a48-2e63-409f-8b63-a2b6c8e9abe7-1_chr5:151189000"; transcript_id "d2673a48-2e63-409f-8b63-a2b6c8e9abe7-1_chr5:151189000"; exon_number "1"; exon_id "d2673a48-2e63-409f-8b63-a2b6c8e9abe7-1_chr5:151189000.1";
chr5	/dev/stdin	stop_codon	151189979	151189981	.	-	0	gene_id "d2673a48-2e63-409f-8b63-a2b6c8e9abe7-1_chr5:151189000"; transcript_id "d2673a48-2e63-409f-8b63-a2b6c8e9abe7-1_chr5:151189000"; exon_number "1"; exon_id "d2673a48-2e63-409f-8b63-a2b6c8e9abe7-1_chr5:151189000.1";
chr5	/dev/stdin	transcript	153436270	153437014	.	-	.	gene_id "58b5bf25-127c-48cf-a550-044ca8c0f9c0-1_chr5:153436000"; transcript_id "58b5bf25-127c-48cf-a550-044ca8c0f9c0-1_chr5:153436000";
chr5	/dev/stdin	exon	153436270	153437014	.	-	.	gene_id "58b5bf25-127c-48cf-a550-044ca8c0f9c0-1_chr5:153436000"; transcript_id "58b5bf25-127c-48cf-a550-044ca8c0f9c0-1_chr5:153436000"; exon_number "1"; exon_id "58b5bf25-127c-48cf-a550-044ca8c0f9c0-1_chr5:153436000.1";
chr5	/dev/stdin	CDS	153436270	153437014	.	-	0	gene_id "58b5bf25-127c-48cf-a550-044ca8c0f9c0-1_chr5:153436000"; transcript_id "58b5bf25-127c-48cf-a550-044ca8c0f9c0-1_chr5:153436000"; exon_number "1"; exon_id "58b5bf25-127c-48cf-a550-044ca8c0f9c0-1_chr5:153436000.1";
chr5	/dev/stdin	start_codon	153437012	153437014	.	-	0	gene_id "58b5bf25-127c-48cf-a550-044ca8c0f9c0-1_chr5:153436000"; transcript_id "58b5bf25-127c-48cf-a550-044ca8c0f9c0-1_chr5:153436000"; exon_number "1"; exon_id "58b5bf25-127c-48cf-a550-044ca8c0f9c0-1_chr5:153436000.1";
chr5	/dev/stdin	transcript	153449365	153449884	.	-	.	gene_id "e4e8c1ef-873c-4799-a1f4-d423a20fc6e7_chr5:153449000"; transcript_id "e4e8c1ef-873c-4799-a1f4-d423a20fc6e7_chr5:153449000";
chr5	/dev/stdin	exon	153449365	153449884	.	-	.	gene_id "e4e8c1ef-873c-4799-a1f4-d423a20fc6e7_chr5:153449000"; transcript_id "e4e8c1ef-873c-4799-a1f4-d423a20fc6e7_chr5:153449000"; exon_number "1"; exon_id "e4e8c1ef-873c-4799-a1f4-d423a20fc6e7_chr5:153449000.1";
chr5	/dev/stdin	CDS	153449365	153449884	.	-	0	gene_id "e4e8c1ef-873c-4799-a1f4-d423a20fc6e7_chr5:153449000"; transcript_id "e4e8c1ef-873c-4799-a1f4-d423a20fc6e7_chr5:153449000"; exon_number "1"; exon_id "e4e8c1ef-873c-4799-a1f4-d423a20fc6e7_chr5:153449000.1";
chr5	/dev/stdin	start_codon	153449882	153449884	.	-	0	gene_id "e4e8c1ef-873c-4799-a1f4-d423a20fc6e7_chr5:153449000"; transcript_id "e4e8c1ef-873c-4799-a1f4-d423a20fc6e7_chr5:153449000"; exon_number "1"; exon_id "e4e8c1ef-873c-4799-a1f4-d423a20fc6e7_chr5:153449000.1";
chr5	/dev/stdin	transcript	153771981	153772635	.	+	.	gene_id "ea0b0a45-9d1d-44c4-97c4-eb0138d7c741-1_chr5:153771000"; transcript_id "ea0b0a45-9d1d-44c4-97c4-eb0138d7c741-1_chr5:153771000";
chr5	/dev/stdin	exon	153771981	153772635	.	+	.	gene_id "ea0b0a45-9d1d-44c4-97c4-eb0138d7c741-1_chr5:153771000"; transcript_id "ea0b0a45-9d1d-44c4-97c4-eb0138d7c741-1_chr5:153771000"; exon_number "1"; exon_id "ea0b0a45-9d1d-44c4-97c4-eb0138d7c741-1_chr5:153771000.1";
chr5	/dev/stdin	CDS	153771981	153772635	.	+	0	gene_id "ea0b0a45-9d1d-44c4-97c4-eb0138d7c741-1_chr5:153771000"; transcript_id "ea0b0a45-9d1d-44c4-97c4-eb0138d7c741-1_chr5:153771000"; exon_number "1"; exon_id "ea0b0a45-9d1d-44c4-97c4-eb0138d7c741-1_chr5:153771000.1";
chr5	/dev/stdin	start_codon	153771981	153771983	.	+	0	gene_id "ea0b0a45-9d1d-44c4-97c4-eb0138d7c741-1_chr5:153771000"; transcript_id "ea0b0a45-9d1d-44c4-97c4-eb0138d7c741-1_chr5:153771000"; exon_number "1"; exon_id "ea0b0a45-9d1d-44c4-97c4-eb0138d7c741-1_chr5:153771000.1";
chr5	/dev/stdin	transcript	153798764	153800541	.	+	.	gene_id "5ffe0d06-9f9d-43fd-8e94-9c1c35223b07-3_chr5:153798000"; transcript_id "5ffe0d06-9f9d-43fd-8e94-9c1c35223b07-3_chr5:153798000";
chr5	/dev/stdin	exon	153798764	153800541	.	+	.	gene_id "5ffe0d06-9f9d-43fd-8e94-9c1c35223b07-3_chr5:153798000"; transcript_id "5ffe0d06-9f9d-43fd-8e94-9c1c35223b07-3_chr5:153798000"; exon_number "1"; exon_id "5ffe0d06-9f9d-43fd-8e94-9c1c35223b07-3_chr5:153798000.1";
chr5	/dev/stdin	CDS	153798764	153800541	.	+	0	gene_id "5ffe0d06-9f9d-43fd-8e94-9c1c35223b07-3_chr5:153798000"; transcript_id "5ffe0d06-9f9d-43fd-8e94-9c1c35223b07-3_chr5:153798000"; exon_number "1"; exon_id "5ffe0d06-9f9d-43fd-8e94-9c1c35223b07-3_chr5:153798000.1";
chr5	/dev/stdin	start_codon	153798764	153798766	.	+	0	gene_id "5ffe0d06-9f9d-43fd-8e94-9c1c35223b07-3_chr5:153798000"; transcript_id "5ffe0d06-9f9d-43fd-8e94-9c1c35223b07-3_chr5:153798000"; exon_number "1"; exon_id "5ffe0d06-9f9d-43fd-8e94-9c1c35223b07-3_chr5:153798000.1";
chr5	/dev/stdin	transcript	153827530	153829553	.	-	.	gene_id "5f4d60c9-a810-423f-b064-2e0cedb2674d_chr5:153827000"; transcript_id "5f4d60c9-a810-423f-b064-2e0cedb2674d_chr5:153827000";
chr5	/dev/stdin	exon	153827530	153829553	.	-	.	gene_id "5f4d60c9-a810-423f-b064-2e0cedb2674d_chr5:153827000"; transcript_id "5f4d60c9-a810-423f-b064-2e0cedb2674d_chr5:153827000"; exon_number "1"; exon_id "5f4d60c9-a810-423f-b064-2e0cedb2674d_chr5:153827000.1";
chr5	/dev/stdin	CDS	153827530	153829553	.	-	0	gene_id "5f4d60c9-a810-423f-b064-2e0cedb2674d_chr5:153827000"; transcript_id "5f4d60c9-a810-423f-b064-2e0cedb2674d_chr5:153827000"; exon_number "1"; exon_id "5f4d60c9-a810-423f-b064-2e0cedb2674d_chr5:153827000.1";
chr5	/dev/stdin	start_codon	153829551	153829553	.	-	0	gene_id "5f4d60c9-a810-423f-b064-2e0cedb2674d_chr5:153827000"; transcript_id "5f4d60c9-a810-423f-b064-2e0cedb2674d_chr5:153827000"; exon_number "1"; exon_id "5f4d60c9-a810-423f-b064-2e0cedb2674d_chr5:153827000.1";
chr5	/dev/stdin	transcript	153839228	153840614	.	+	.	gene_id "0785f080-5ec7-49d7-ae31-6b2aec484bd4-1_chr5:153839000"; transcript_id "0785f080-5ec7-49d7-ae31-6b2aec484bd4-1_chr5:153839000";
chr5	/dev/stdin	exon	153839228	153840614	.	+	.	gene_id "0785f080-5ec7-49d7-ae31-6b2aec484bd4-1_chr5:153839000"; transcript_id "0785f080-5ec7-49d7-ae31-6b2aec484bd4-1_chr5:153839000"; exon_number "1"; exon_id "0785f080-5ec7-49d7-ae31-6b2aec484bd4-1_chr5:153839000.1";
chr5	/dev/stdin	CDS	153839228	153840614	.	+	0	gene_id "0785f080-5ec7-49d7-ae31-6b2aec484bd4-1_chr5:153839000"; transcript_id "0785f080-5ec7-49d7-ae31-6b2aec484bd4-1_chr5:153839000"; exon_number "1"; exon_id "0785f080-5ec7-49d7-ae31-6b2aec484bd4-1_chr5:153839000.1";
chr5	/dev/stdin	start_codon	153839228	153839230	.	+	0	gene_id "0785f080-5ec7-49d7-ae31-6b2aec484bd4-1_chr5:153839000"; transcript_id "0785f080-5ec7-49d7-ae31-6b2aec484bd4-1_chr5:153839000"; exon_number "1"; exon_id "0785f080-5ec7-49d7-ae31-6b2aec484bd4-1_chr5:153839000.1";
chr5	/dev/stdin	transcript	153992481	153993084	.	-	.	gene_id "39f620a6-4eea-4efd-b740-9f4ed11120cf-1_chr5:153992000"; transcript_id "39f620a6-4eea-4efd-b740-9f4ed11120cf-1_chr5:153992000";
chr5	/dev/stdin	exon	153992481	153993084	.	-	.	gene_id "39f620a6-4eea-4efd-b740-9f4ed11120cf-1_chr5:153992000"; transcript_id "39f620a6-4eea-4efd-b740-9f4ed11120cf-1_chr5:153992000"; exon_number "1"; exon_id "39f620a6-4eea-4efd-b740-9f4ed11120cf-1_chr5:153992000.1";
chr5	/dev/stdin	CDS	153992481	153993084	.	-	0	gene_id "39f620a6-4eea-4efd-b740-9f4ed11120cf-1_chr5:153992000"; transcript_id "39f620a6-4eea-4efd-b740-9f4ed11120cf-1_chr5:153992000"; exon_number "1"; exon_id "39f620a6-4eea-4efd-b740-9f4ed11120cf-1_chr5:153992000.1";
chr5	/dev/stdin	start_codon	153993082	153993084	.	-	0	gene_id "39f620a6-4eea-4efd-b740-9f4ed11120cf-1_chr5:153992000"; transcript_id "39f620a6-4eea-4efd-b740-9f4ed11120cf-1_chr5:153992000"; exon_number "1"; exon_id "39f620a6-4eea-4efd-b740-9f4ed11120cf-1_chr5:153992000.1";
chr5	/dev/stdin	transcript	154152549	154154903	.	+	.	gene_id "29549c65-753e-4469-abd4-a1af1dc6e22c-1_chr5:154152000"; transcript_id "29549c65-753e-4469-abd4-a1af1dc6e22c-1_chr5:154152000";
chr5	/dev/stdin	exon	154152549	154154903	.	+	.	gene_id "29549c65-753e-4469-abd4-a1af1dc6e22c-1_chr5:154152000"; transcript_id "29549c65-753e-4469-abd4-a1af1dc6e22c-1_chr5:154152000"; exon_number "1"; exon_id "29549c65-753e-4469-abd4-a1af1dc6e22c-1_chr5:154152000.1";
chr5	/dev/stdin	CDS	154152549	154154900	.	+	0	gene_id "29549c65-753e-4469-abd4-a1af1dc6e22c-1_chr5:154152000"; transcript_id "29549c65-753e-4469-abd4-a1af1dc6e22c-1_chr5:154152000"; exon_number "1"; exon_id "29549c65-753e-4469-abd4-a1af1dc6e22c-1_chr5:154152000.1";
chr5	/dev/stdin	start_codon	154152549	154152551	.	+	0	gene_id "29549c65-753e-4469-abd4-a1af1dc6e22c-1_chr5:154152000"; transcript_id "29549c65-753e-4469-abd4-a1af1dc6e22c-1_chr5:154152000"; exon_number "1"; exon_id "29549c65-753e-4469-abd4-a1af1dc6e22c-1_chr5:154152000.1";
chr5	/dev/stdin	stop_codon	154154901	154154903	.	+	0	gene_id "29549c65-753e-4469-abd4-a1af1dc6e22c-1_chr5:154152000"; transcript_id "29549c65-753e-4469-abd4-a1af1dc6e22c-1_chr5:154152000"; exon_number "1"; exon_id "29549c65-753e-4469-abd4-a1af1dc6e22c-1_chr5:154152000.1";
chr5	/dev/stdin	transcript	154196026	154197167	.	-	.	gene_id "26eebdcd-12f2-433f-9a0e-05ef316dad07-2_chr5:154196000"; transcript_id "26eebdcd-12f2-433f-9a0e-05ef316dad07-2_chr5:154196000";
chr5	/dev/stdin	exon	154196026	154197167	.	-	.	gene_id "26eebdcd-12f2-433f-9a0e-05ef316dad07-2_chr5:154196000"; transcript_id "26eebdcd-12f2-433f-9a0e-05ef316dad07-2_chr5:154196000"; exon_number "1"; exon_id "26eebdcd-12f2-433f-9a0e-05ef316dad07-2_chr5:154196000.1";
chr5	/dev/stdin	CDS	154196026	154197167	.	-	0	gene_id "26eebdcd-12f2-433f-9a0e-05ef316dad07-2_chr5:154196000"; transcript_id "26eebdcd-12f2-433f-9a0e-05ef316dad07-2_chr5:154196000"; exon_number "1"; exon_id "26eebdcd-12f2-433f-9a0e-05ef316dad07-2_chr5:154196000.1";
chr5	/dev/stdin	start_codon	154197165	154197167	.	-	0	gene_id "26eebdcd-12f2-433f-9a0e-05ef316dad07-2_chr5:154196000"; transcript_id "26eebdcd-12f2-433f-9a0e-05ef316dad07-2_chr5:154196000"; exon_number "1"; exon_id "26eebdcd-12f2-433f-9a0e-05ef316dad07-2_chr5:154196000.1";
chr5	/dev/stdin	transcript	154259166	154261623	.	+	.	gene_id "d5c9df12-3ce7-4cab-9c4e-c69d21c98137_chr5:154259000"; transcript_id "d5c9df12-3ce7-4cab-9c4e-c69d21c98137_chr5:154259000";
chr5	/dev/stdin	exon	154259166	154261623	.	+	.	gene_id "d5c9df12-3ce7-4cab-9c4e-c69d21c98137_chr5:154259000"; transcript_id "d5c9df12-3ce7-4cab-9c4e-c69d21c98137_chr5:154259000"; exon_number "1"; exon_id "d5c9df12-3ce7-4cab-9c4e-c69d21c98137_chr5:154259000.1";
chr5	/dev/stdin	CDS	154259166	154261623	.	+	0	gene_id "d5c9df12-3ce7-4cab-9c4e-c69d21c98137_chr5:154259000"; transcript_id "d5c9df12-3ce7-4cab-9c4e-c69d21c98137_chr5:154259000"; exon_number "1"; exon_id "d5c9df12-3ce7-4cab-9c4e-c69d21c98137_chr5:154259000.1";
chr5	/dev/stdin	start_codon	154259166	154259168	.	+	0	gene_id "d5c9df12-3ce7-4cab-9c4e-c69d21c98137_chr5:154259000"; transcript_id "d5c9df12-3ce7-4cab-9c4e-c69d21c98137_chr5:154259000"; exon_number "1"; exon_id "d5c9df12-3ce7-4cab-9c4e-c69d21c98137_chr5:154259000.1";
chr5	/dev/stdin	transcript	154346243	154346531	.	-	.	gene_id "bcb5f8f8-a06d-4b2a-982b-81698ffd2635_chr5:154346000"; transcript_id "bcb5f8f8-a06d-4b2a-982b-81698ffd2635_chr5:154346000";
chr5	/dev/stdin	exon	154346243	154346531	.	-	.	gene_id "bcb5f8f8-a06d-4b2a-982b-81698ffd2635_chr5:154346000"; transcript_id "bcb5f8f8-a06d-4b2a-982b-81698ffd2635_chr5:154346000"; exon_number "1"; exon_id "bcb5f8f8-a06d-4b2a-982b-81698ffd2635_chr5:154346000.1";
chr5	/dev/stdin	CDS	154346243	154346531	.	-	0	gene_id "bcb5f8f8-a06d-4b2a-982b-81698ffd2635_chr5:154346000"; transcript_id "bcb5f8f8-a06d-4b2a-982b-81698ffd2635_chr5:154346000"; exon_number "1"; exon_id "bcb5f8f8-a06d-4b2a-982b-81698ffd2635_chr5:154346000.1";
chr5	/dev/stdin	start_codon	154346529	154346531	.	-	0	gene_id "bcb5f8f8-a06d-4b2a-982b-81698ffd2635_chr5:154346000"; transcript_id "bcb5f8f8-a06d-4b2a-982b-81698ffd2635_chr5:154346000"; exon_number "1"; exon_id "bcb5f8f8-a06d-4b2a-982b-81698ffd2635_chr5:154346000.1";
chr5	/dev/stdin	transcript	154346363	154346531	.	-	.	gene_id "bcb5f8f8-a06d-4b2a-982b-81698ffd2635-1_chr5:154346000"; transcript_id "bcb5f8f8-a06d-4b2a-982b-81698ffd2635-1_chr5:154346000";
chr5	/dev/stdin	exon	154346363	154346531	.	-	.	gene_id "bcb5f8f8-a06d-4b2a-982b-81698ffd2635-1_chr5:154346000"; transcript_id "bcb5f8f8-a06d-4b2a-982b-81698ffd2635-1_chr5:154346000"; exon_number "1"; exon_id "bcb5f8f8-a06d-4b2a-982b-81698ffd2635-1_chr5:154346000.1";
chr5	/dev/stdin	CDS	154346363	154346531	.	-	0	gene_id "bcb5f8f8-a06d-4b2a-982b-81698ffd2635-1_chr5:154346000"; transcript_id "bcb5f8f8-a06d-4b2a-982b-81698ffd2635-1_chr5:154346000"; exon_number "1"; exon_id "bcb5f8f8-a06d-4b2a-982b-81698ffd2635-1_chr5:154346000.1";
chr5	/dev/stdin	start_codon	154346529	154346531	.	-	0	gene_id "bcb5f8f8-a06d-4b2a-982b-81698ffd2635-1_chr5:154346000"; transcript_id "bcb5f8f8-a06d-4b2a-982b-81698ffd2635-1_chr5:154346000"; exon_number "1"; exon_id "bcb5f8f8-a06d-4b2a-982b-81698ffd2635-1_chr5:154346000.1";
chr5	/dev/stdin	transcript	156820058	156822542	.	-	.	gene_id "3026e52d-abda-4d68-9581-c6d540e852ea-1_chr5:156820000"; transcript_id "3026e52d-abda-4d68-9581-c6d540e852ea-1_chr5:156820000";
chr5	/dev/stdin	exon	156820058	156822542	.	-	.	gene_id "3026e52d-abda-4d68-9581-c6d540e852ea-1_chr5:156820000"; transcript_id "3026e52d-abda-4d68-9581-c6d540e852ea-1_chr5:156820000"; exon_number "1"; exon_id "3026e52d-abda-4d68-9581-c6d540e852ea-1_chr5:156820000.1";
chr5	/dev/stdin	CDS	156820058	156822542	.	-	0	gene_id "3026e52d-abda-4d68-9581-c6d540e852ea-1_chr5:156820000"; transcript_id "3026e52d-abda-4d68-9581-c6d540e852ea-1_chr5:156820000"; exon_number "1"; exon_id "3026e52d-abda-4d68-9581-c6d540e852ea-1_chr5:156820000.1";
chr5	/dev/stdin	start_codon	156822540	156822542	.	-	0	gene_id "3026e52d-abda-4d68-9581-c6d540e852ea-1_chr5:156820000"; transcript_id "3026e52d-abda-4d68-9581-c6d540e852ea-1_chr5:156820000"; exon_number "1"; exon_id "3026e52d-abda-4d68-9581-c6d540e852ea-1_chr5:156820000.1";
chr5	/dev/stdin	transcript	156904317	156905321	.	+	.	gene_id "cee46b07-a7c1-4f0f-b04e-a881527aac84_chr5:156904000"; transcript_id "cee46b07-a7c1-4f0f-b04e-a881527aac84_chr5:156904000";
chr5	/dev/stdin	exon	156904317	156905321	.	+	.	gene_id "cee46b07-a7c1-4f0f-b04e-a881527aac84_chr5:156904000"; transcript_id "cee46b07-a7c1-4f0f-b04e-a881527aac84_chr5:156904000"; exon_number "1"; exon_id "cee46b07-a7c1-4f0f-b04e-a881527aac84_chr5:156904000.1";
chr5	/dev/stdin	CDS	156904317	156905318	.	+	0	gene_id "cee46b07-a7c1-4f0f-b04e-a881527aac84_chr5:156904000"; transcript_id "cee46b07-a7c1-4f0f-b04e-a881527aac84_chr5:156904000"; exon_number "1"; exon_id "cee46b07-a7c1-4f0f-b04e-a881527aac84_chr5:156904000.1";
chr5	/dev/stdin	start_codon	156904317	156904319	.	+	0	gene_id "cee46b07-a7c1-4f0f-b04e-a881527aac84_chr5:156904000"; transcript_id "cee46b07-a7c1-4f0f-b04e-a881527aac84_chr5:156904000"; exon_number "1"; exon_id "cee46b07-a7c1-4f0f-b04e-a881527aac84_chr5:156904000.1";
chr5	/dev/stdin	stop_codon	156905319	156905321	.	+	0	gene_id "cee46b07-a7c1-4f0f-b04e-a881527aac84_chr5:156904000"; transcript_id "cee46b07-a7c1-4f0f-b04e-a881527aac84_chr5:156904000"; exon_number "1"; exon_id "cee46b07-a7c1-4f0f-b04e-a881527aac84_chr5:156904000.1";
chr5	/dev/stdin	transcript	157125329	157126782	.	-	.	gene_id "b69617d2-d14e-40ca-be7b-43b00fd7174c_chr5:157125000"; transcript_id "b69617d2-d14e-40ca-be7b-43b00fd7174c_chr5:157125000";
chr5	/dev/stdin	exon	157125329	157126782	.	-	.	gene_id "b69617d2-d14e-40ca-be7b-43b00fd7174c_chr5:157125000"; transcript_id "b69617d2-d14e-40ca-be7b-43b00fd7174c_chr5:157125000"; exon_number "1"; exon_id "b69617d2-d14e-40ca-be7b-43b00fd7174c_chr5:157125000.1";
chr5	/dev/stdin	CDS	157125329	157126782	.	-	0	gene_id "b69617d2-d14e-40ca-be7b-43b00fd7174c_chr5:157125000"; transcript_id "b69617d2-d14e-40ca-be7b-43b00fd7174c_chr5:157125000"; exon_number "1"; exon_id "b69617d2-d14e-40ca-be7b-43b00fd7174c_chr5:157125000.1";
chr5	/dev/stdin	start_codon	157126780	157126782	.	-	0	gene_id "b69617d2-d14e-40ca-be7b-43b00fd7174c_chr5:157125000"; transcript_id "b69617d2-d14e-40ca-be7b-43b00fd7174c_chr5:157125000"; exon_number "1"; exon_id "b69617d2-d14e-40ca-be7b-43b00fd7174c_chr5:157125000.1";
chr5	/dev/stdin	transcript	157158131	157158699	.	-	.	gene_id "1db33456-c0c8-49f2-8086-8582a655c2a4_chr5:157158000"; transcript_id "1db33456-c0c8-49f2-8086-8582a655c2a4_chr5:157158000";
chr5	/dev/stdin	exon	157158131	157158699	.	-	.	gene_id "1db33456-c0c8-49f2-8086-8582a655c2a4_chr5:157158000"; transcript_id "1db33456-c0c8-49f2-8086-8582a655c2a4_chr5:157158000"; exon_number "1"; exon_id "1db33456-c0c8-49f2-8086-8582a655c2a4_chr5:157158000.1";
chr5	/dev/stdin	CDS	157158131	157158699	.	-	0	gene_id "1db33456-c0c8-49f2-8086-8582a655c2a4_chr5:157158000"; transcript_id "1db33456-c0c8-49f2-8086-8582a655c2a4_chr5:157158000"; exon_number "1"; exon_id "1db33456-c0c8-49f2-8086-8582a655c2a4_chr5:157158000.1";
chr5	/dev/stdin	start_codon	157158697	157158699	.	-	0	gene_id "1db33456-c0c8-49f2-8086-8582a655c2a4_chr5:157158000"; transcript_id "1db33456-c0c8-49f2-8086-8582a655c2a4_chr5:157158000"; exon_number "1"; exon_id "1db33456-c0c8-49f2-8086-8582a655c2a4_chr5:157158000.1";
chr5	/dev/stdin	transcript	157167673	157168456	.	-	.	gene_id "1786e84d-f4e9-40f8-858c-5a899ad973cb_chr5:157167000"; transcript_id "1786e84d-f4e9-40f8-858c-5a899ad973cb_chr5:157167000";
chr5	/dev/stdin	exon	157167673	157168456	.	-	.	gene_id "1786e84d-f4e9-40f8-858c-5a899ad973cb_chr5:157167000"; transcript_id "1786e84d-f4e9-40f8-858c-5a899ad973cb_chr5:157167000"; exon_number "1"; exon_id "1786e84d-f4e9-40f8-858c-5a899ad973cb_chr5:157167000.1";
chr5	/dev/stdin	CDS	157167673	157168456	.	-	0	gene_id "1786e84d-f4e9-40f8-858c-5a899ad973cb_chr5:157167000"; transcript_id "1786e84d-f4e9-40f8-858c-5a899ad973cb_chr5:157167000"; exon_number "1"; exon_id "1786e84d-f4e9-40f8-858c-5a899ad973cb_chr5:157167000.1";
chr5	/dev/stdin	start_codon	157168454	157168456	.	-	0	gene_id "1786e84d-f4e9-40f8-858c-5a899ad973cb_chr5:157167000"; transcript_id "1786e84d-f4e9-40f8-858c-5a899ad973cb_chr5:157167000"; exon_number "1"; exon_id "1786e84d-f4e9-40f8-858c-5a899ad973cb_chr5:157167000.1";
chr5	/dev/stdin	transcript	157213295	157214798	.	-	.	gene_id "e8efe77f-08c3-4c88-9e04-f0a8d4456b08_chr5:157213000"; transcript_id "e8efe77f-08c3-4c88-9e04-f0a8d4456b08_chr5:157213000";
chr5	/dev/stdin	exon	157213295	157214798	.	-	.	gene_id "e8efe77f-08c3-4c88-9e04-f0a8d4456b08_chr5:157213000"; transcript_id "e8efe77f-08c3-4c88-9e04-f0a8d4456b08_chr5:157213000"; exon_number "1"; exon_id "e8efe77f-08c3-4c88-9e04-f0a8d4456b08_chr5:157213000.1";
chr5	/dev/stdin	CDS	157213295	157214798	.	-	0	gene_id "e8efe77f-08c3-4c88-9e04-f0a8d4456b08_chr5:157213000"; transcript_id "e8efe77f-08c3-4c88-9e04-f0a8d4456b08_chr5:157213000"; exon_number "1"; exon_id "e8efe77f-08c3-4c88-9e04-f0a8d4456b08_chr5:157213000.1";
chr5	/dev/stdin	start_codon	157214796	157214798	.	-	0	gene_id "e8efe77f-08c3-4c88-9e04-f0a8d4456b08_chr5:157213000"; transcript_id "e8efe77f-08c3-4c88-9e04-f0a8d4456b08_chr5:157213000"; exon_number "1"; exon_id "e8efe77f-08c3-4c88-9e04-f0a8d4456b08_chr5:157213000.1";
chr5	/dev/stdin	transcript	157275683	157277647	.	+	.	gene_id "251f98fe-5acb-415a-ad6a-5f7d361c4aea_chr5:157275000"; transcript_id "251f98fe-5acb-415a-ad6a-5f7d361c4aea_chr5:157275000";
chr5	/dev/stdin	exon	157275683	157277647	.	+	.	gene_id "251f98fe-5acb-415a-ad6a-5f7d361c4aea_chr5:157275000"; transcript_id "251f98fe-5acb-415a-ad6a-5f7d361c4aea_chr5:157275000"; exon_number "1"; exon_id "251f98fe-5acb-415a-ad6a-5f7d361c4aea_chr5:157275000.1";
chr5	/dev/stdin	CDS	157275683	157277644	.	+	0	gene_id "251f98fe-5acb-415a-ad6a-5f7d361c4aea_chr5:157275000"; transcript_id "251f98fe-5acb-415a-ad6a-5f7d361c4aea_chr5:157275000"; exon_number "1"; exon_id "251f98fe-5acb-415a-ad6a-5f7d361c4aea_chr5:157275000.1";
chr5	/dev/stdin	start_codon	157275683	157275685	.	+	0	gene_id "251f98fe-5acb-415a-ad6a-5f7d361c4aea_chr5:157275000"; transcript_id "251f98fe-5acb-415a-ad6a-5f7d361c4aea_chr5:157275000"; exon_number "1"; exon_id "251f98fe-5acb-415a-ad6a-5f7d361c4aea_chr5:157275000.1";
chr5	/dev/stdin	stop_codon	157277645	157277647	.	+	0	gene_id "251f98fe-5acb-415a-ad6a-5f7d361c4aea_chr5:157275000"; transcript_id "251f98fe-5acb-415a-ad6a-5f7d361c4aea_chr5:157275000"; exon_number "1"; exon_id "251f98fe-5acb-415a-ad6a-5f7d361c4aea_chr5:157275000.1";
chr5	/dev/stdin	transcript	157478413	157479309	.	-	.	gene_id "cb72d1c7-7f5e-4118-9359-0c4ed06a26f6_chr5:157478000"; transcript_id "cb72d1c7-7f5e-4118-9359-0c4ed06a26f6_chr5:157478000";
chr5	/dev/stdin	exon	157478413	157479309	.	-	.	gene_id "cb72d1c7-7f5e-4118-9359-0c4ed06a26f6_chr5:157478000"; transcript_id "cb72d1c7-7f5e-4118-9359-0c4ed06a26f6_chr5:157478000"; exon_number "1"; exon_id "cb72d1c7-7f5e-4118-9359-0c4ed06a26f6_chr5:157478000.1";
chr5	/dev/stdin	CDS	157478416	157479309	.	-	0	gene_id "cb72d1c7-7f5e-4118-9359-0c4ed06a26f6_chr5:157478000"; transcript_id "cb72d1c7-7f5e-4118-9359-0c4ed06a26f6_chr5:157478000"; exon_number "1"; exon_id "cb72d1c7-7f5e-4118-9359-0c4ed06a26f6_chr5:157478000.1";
chr5	/dev/stdin	start_codon	157479307	157479309	.	-	0	gene_id "cb72d1c7-7f5e-4118-9359-0c4ed06a26f6_chr5:157478000"; transcript_id "cb72d1c7-7f5e-4118-9359-0c4ed06a26f6_chr5:157478000"; exon_number "1"; exon_id "cb72d1c7-7f5e-4118-9359-0c4ed06a26f6_chr5:157478000.1";
chr5	/dev/stdin	stop_codon	157478413	157478415	.	-	0	gene_id "cb72d1c7-7f5e-4118-9359-0c4ed06a26f6_chr5:157478000"; transcript_id "cb72d1c7-7f5e-4118-9359-0c4ed06a26f6_chr5:157478000"; exon_number "1"; exon_id "cb72d1c7-7f5e-4118-9359-0c4ed06a26f6_chr5:157478000.1";
chr5	/dev/stdin	transcript	158630630	158631835	.	+	.	gene_id "cb2e14f9-9c02-4e50-8bd6-e5f732b5dae6_chr5:158630000"; transcript_id "cb2e14f9-9c02-4e50-8bd6-e5f732b5dae6_chr5:158630000";
chr5	/dev/stdin	exon	158630630	158631835	.	+	.	gene_id "cb2e14f9-9c02-4e50-8bd6-e5f732b5dae6_chr5:158630000"; transcript_id "cb2e14f9-9c02-4e50-8bd6-e5f732b5dae6_chr5:158630000"; exon_number "1"; exon_id "cb2e14f9-9c02-4e50-8bd6-e5f732b5dae6_chr5:158630000.1";
chr5	/dev/stdin	CDS	158630630	158631832	.	+	0	gene_id "cb2e14f9-9c02-4e50-8bd6-e5f732b5dae6_chr5:158630000"; transcript_id "cb2e14f9-9c02-4e50-8bd6-e5f732b5dae6_chr5:158630000"; exon_number "1"; exon_id "cb2e14f9-9c02-4e50-8bd6-e5f732b5dae6_chr5:158630000.1";
chr5	/dev/stdin	start_codon	158630630	158630632	.	+	0	gene_id "cb2e14f9-9c02-4e50-8bd6-e5f732b5dae6_chr5:158630000"; transcript_id "cb2e14f9-9c02-4e50-8bd6-e5f732b5dae6_chr5:158630000"; exon_number "1"; exon_id "cb2e14f9-9c02-4e50-8bd6-e5f732b5dae6_chr5:158630000.1";
chr5	/dev/stdin	stop_codon	158631833	158631835	.	+	0	gene_id "cb2e14f9-9c02-4e50-8bd6-e5f732b5dae6_chr5:158630000"; transcript_id "cb2e14f9-9c02-4e50-8bd6-e5f732b5dae6_chr5:158630000"; exon_number "1"; exon_id "cb2e14f9-9c02-4e50-8bd6-e5f732b5dae6_chr5:158630000.1";
chr5	/dev/stdin	transcript	158636744	158637145	.	-	.	gene_id "d5203e0c-b2b1-4f4b-9892-1230f8228905_chr5:158636000"; transcript_id "d5203e0c-b2b1-4f4b-9892-1230f8228905_chr5:158636000";
chr5	/dev/stdin	exon	158636744	158637145	.	-	.	gene_id "d5203e0c-b2b1-4f4b-9892-1230f8228905_chr5:158636000"; transcript_id "d5203e0c-b2b1-4f4b-9892-1230f8228905_chr5:158636000"; exon_number "1"; exon_id "d5203e0c-b2b1-4f4b-9892-1230f8228905_chr5:158636000.1";
chr5	/dev/stdin	CDS	158636747	158637145	.	-	0	gene_id "d5203e0c-b2b1-4f4b-9892-1230f8228905_chr5:158636000"; transcript_id "d5203e0c-b2b1-4f4b-9892-1230f8228905_chr5:158636000"; exon_number "1"; exon_id "d5203e0c-b2b1-4f4b-9892-1230f8228905_chr5:158636000.1";
chr5	/dev/stdin	start_codon	158637143	158637145	.	-	0	gene_id "d5203e0c-b2b1-4f4b-9892-1230f8228905_chr5:158636000"; transcript_id "d5203e0c-b2b1-4f4b-9892-1230f8228905_chr5:158636000"; exon_number "1"; exon_id "d5203e0c-b2b1-4f4b-9892-1230f8228905_chr5:158636000.1";
chr5	/dev/stdin	stop_codon	158636744	158636746	.	-	0	gene_id "d5203e0c-b2b1-4f4b-9892-1230f8228905_chr5:158636000"; transcript_id "d5203e0c-b2b1-4f4b-9892-1230f8228905_chr5:158636000"; exon_number "1"; exon_id "d5203e0c-b2b1-4f4b-9892-1230f8228905_chr5:158636000.1";
chr5	/dev/stdin	transcript	158688657	158690250	.	+	.	gene_id "1cd05b0b-3d74-4b08-ac30-f9dccca04c61-2_chr5:158688000"; transcript_id "1cd05b0b-3d74-4b08-ac30-f9dccca04c61-2_chr5:158688000";
chr5	/dev/stdin	exon	158688657	158690250	.	+	.	gene_id "1cd05b0b-3d74-4b08-ac30-f9dccca04c61-2_chr5:158688000"; transcript_id "1cd05b0b-3d74-4b08-ac30-f9dccca04c61-2_chr5:158688000"; exon_number "1"; exon_id "1cd05b0b-3d74-4b08-ac30-f9dccca04c61-2_chr5:158688000.1";
chr5	/dev/stdin	CDS	158688657	158690250	.	+	0	gene_id "1cd05b0b-3d74-4b08-ac30-f9dccca04c61-2_chr5:158688000"; transcript_id "1cd05b0b-3d74-4b08-ac30-f9dccca04c61-2_chr5:158688000"; exon_number "1"; exon_id "1cd05b0b-3d74-4b08-ac30-f9dccca04c61-2_chr5:158688000.1";
chr5	/dev/stdin	start_codon	158688657	158688659	.	+	0	gene_id "1cd05b0b-3d74-4b08-ac30-f9dccca04c61-2_chr5:158688000"; transcript_id "1cd05b0b-3d74-4b08-ac30-f9dccca04c61-2_chr5:158688000"; exon_number "1"; exon_id "1cd05b0b-3d74-4b08-ac30-f9dccca04c61-2_chr5:158688000.1";
chr5	/dev/stdin	transcript	159204487	159206408	.	+	.	gene_id "129f7aaf-d60c-4f96-8745-fe33df137d1c_chr5:159204000"; transcript_id "129f7aaf-d60c-4f96-8745-fe33df137d1c_chr5:159204000";
chr5	/dev/stdin	exon	159204487	159206408	.	+	.	gene_id "129f7aaf-d60c-4f96-8745-fe33df137d1c_chr5:159204000"; transcript_id "129f7aaf-d60c-4f96-8745-fe33df137d1c_chr5:159204000"; exon_number "1"; exon_id "129f7aaf-d60c-4f96-8745-fe33df137d1c_chr5:159204000.1";
chr5	/dev/stdin	CDS	159204487	159206408	.	+	0	gene_id "129f7aaf-d60c-4f96-8745-fe33df137d1c_chr5:159204000"; transcript_id "129f7aaf-d60c-4f96-8745-fe33df137d1c_chr5:159204000"; exon_number "1"; exon_id "129f7aaf-d60c-4f96-8745-fe33df137d1c_chr5:159204000.1";
chr5	/dev/stdin	start_codon	159204487	159204489	.	+	0	gene_id "129f7aaf-d60c-4f96-8745-fe33df137d1c_chr5:159204000"; transcript_id "129f7aaf-d60c-4f96-8745-fe33df137d1c_chr5:159204000"; exon_number "1"; exon_id "129f7aaf-d60c-4f96-8745-fe33df137d1c_chr5:159204000.1";
chr5	/dev/stdin	transcript	159436121	159437286	.	-	.	gene_id "fb905559-0ec8-4a80-9ff0-994cee2ae82c-2_chr5:159436000"; transcript_id "fb905559-0ec8-4a80-9ff0-994cee2ae82c-2_chr5:159436000";
chr5	/dev/stdin	exon	159436121	159437286	.	-	.	gene_id "fb905559-0ec8-4a80-9ff0-994cee2ae82c-2_chr5:159436000"; transcript_id "fb905559-0ec8-4a80-9ff0-994cee2ae82c-2_chr5:159436000"; exon_number "1"; exon_id "fb905559-0ec8-4a80-9ff0-994cee2ae82c-2_chr5:159436000.1";
chr5	/dev/stdin	CDS	159436121	159437286	.	-	0	gene_id "fb905559-0ec8-4a80-9ff0-994cee2ae82c-2_chr5:159436000"; transcript_id "fb905559-0ec8-4a80-9ff0-994cee2ae82c-2_chr5:159436000"; exon_number "1"; exon_id "fb905559-0ec8-4a80-9ff0-994cee2ae82c-2_chr5:159436000.1";
chr5	/dev/stdin	start_codon	159437284	159437286	.	-	0	gene_id "fb905559-0ec8-4a80-9ff0-994cee2ae82c-2_chr5:159436000"; transcript_id "fb905559-0ec8-4a80-9ff0-994cee2ae82c-2_chr5:159436000"; exon_number "1"; exon_id "fb905559-0ec8-4a80-9ff0-994cee2ae82c-2_chr5:159436000.1";
chr5	/dev/stdin	transcript	159465663	159466897	.	-	.	gene_id "78a0a5b7-55e7-4ca6-9458-90cb7cd99b2d_chr5:159465000"; transcript_id "78a0a5b7-55e7-4ca6-9458-90cb7cd99b2d_chr5:159465000";
chr5	/dev/stdin	exon	159465663	159466897	.	-	.	gene_id "78a0a5b7-55e7-4ca6-9458-90cb7cd99b2d_chr5:159465000"; transcript_id "78a0a5b7-55e7-4ca6-9458-90cb7cd99b2d_chr5:159465000"; exon_number "1"; exon_id "78a0a5b7-55e7-4ca6-9458-90cb7cd99b2d_chr5:159465000.1";
chr5	/dev/stdin	CDS	159465663	159466897	.	-	0	gene_id "78a0a5b7-55e7-4ca6-9458-90cb7cd99b2d_chr5:159465000"; transcript_id "78a0a5b7-55e7-4ca6-9458-90cb7cd99b2d_chr5:159465000"; exon_number "1"; exon_id "78a0a5b7-55e7-4ca6-9458-90cb7cd99b2d_chr5:159465000.1";
chr5	/dev/stdin	start_codon	159466895	159466897	.	-	0	gene_id "78a0a5b7-55e7-4ca6-9458-90cb7cd99b2d_chr5:159465000"; transcript_id "78a0a5b7-55e7-4ca6-9458-90cb7cd99b2d_chr5:159465000"; exon_number "1"; exon_id "78a0a5b7-55e7-4ca6-9458-90cb7cd99b2d_chr5:159465000.1";
chr5	/dev/stdin	transcript	159475156	159475808	.	-	.	gene_id "4438e217-afe4-4603-bf5e-c486d6f609da_chr5:159475000"; transcript_id "4438e217-afe4-4603-bf5e-c486d6f609da_chr5:159475000";
chr5	/dev/stdin	exon	159475156	159475808	.	-	.	gene_id "4438e217-afe4-4603-bf5e-c486d6f609da_chr5:159475000"; transcript_id "4438e217-afe4-4603-bf5e-c486d6f609da_chr5:159475000"; exon_number "1"; exon_id "4438e217-afe4-4603-bf5e-c486d6f609da_chr5:159475000.1";
chr5	/dev/stdin	CDS	159475156	159475808	.	-	0	gene_id "4438e217-afe4-4603-bf5e-c486d6f609da_chr5:159475000"; transcript_id "4438e217-afe4-4603-bf5e-c486d6f609da_chr5:159475000"; exon_number "1"; exon_id "4438e217-afe4-4603-bf5e-c486d6f609da_chr5:159475000.1";
chr5	/dev/stdin	start_codon	159475806	159475808	.	-	0	gene_id "4438e217-afe4-4603-bf5e-c486d6f609da_chr5:159475000"; transcript_id "4438e217-afe4-4603-bf5e-c486d6f609da_chr5:159475000"; exon_number "1"; exon_id "4438e217-afe4-4603-bf5e-c486d6f609da_chr5:159475000.1";
chr5	/dev/stdin	transcript	159478090	159479565	.	+	.	gene_id "d6896bde-253b-40dd-9f94-aa7961700bf9_chr5:159478000"; transcript_id "d6896bde-253b-40dd-9f94-aa7961700bf9_chr5:159478000";
chr5	/dev/stdin	exon	159478090	159479565	.	+	.	gene_id "d6896bde-253b-40dd-9f94-aa7961700bf9_chr5:159478000"; transcript_id "d6896bde-253b-40dd-9f94-aa7961700bf9_chr5:159478000"; exon_number "1"; exon_id "d6896bde-253b-40dd-9f94-aa7961700bf9_chr5:159478000.1";
chr5	/dev/stdin	CDS	159478090	159479562	.	+	0	gene_id "d6896bde-253b-40dd-9f94-aa7961700bf9_chr5:159478000"; transcript_id "d6896bde-253b-40dd-9f94-aa7961700bf9_chr5:159478000"; exon_number "1"; exon_id "d6896bde-253b-40dd-9f94-aa7961700bf9_chr5:159478000.1";
chr5	/dev/stdin	start_codon	159478090	159478092	.	+	0	gene_id "d6896bde-253b-40dd-9f94-aa7961700bf9_chr5:159478000"; transcript_id "d6896bde-253b-40dd-9f94-aa7961700bf9_chr5:159478000"; exon_number "1"; exon_id "d6896bde-253b-40dd-9f94-aa7961700bf9_chr5:159478000.1";
chr5	/dev/stdin	stop_codon	159479563	159479565	.	+	0	gene_id "d6896bde-253b-40dd-9f94-aa7961700bf9_chr5:159478000"; transcript_id "d6896bde-253b-40dd-9f94-aa7961700bf9_chr5:159478000"; exon_number "1"; exon_id "d6896bde-253b-40dd-9f94-aa7961700bf9_chr5:159478000.1";
chr5	/dev/stdin	transcript	159492002	159492548	.	-	.	gene_id "9ef75a6e-85e0-4734-84a2-cccb42a616cf_chr5:159492000"; transcript_id "9ef75a6e-85e0-4734-84a2-cccb42a616cf_chr5:159492000";
chr5	/dev/stdin	exon	159492002	159492548	.	-	.	gene_id "9ef75a6e-85e0-4734-84a2-cccb42a616cf_chr5:159492000"; transcript_id "9ef75a6e-85e0-4734-84a2-cccb42a616cf_chr5:159492000"; exon_number "1"; exon_id "9ef75a6e-85e0-4734-84a2-cccb42a616cf_chr5:159492000.1";
chr5	/dev/stdin	CDS	159492002	159492548	.	-	0	gene_id "9ef75a6e-85e0-4734-84a2-cccb42a616cf_chr5:159492000"; transcript_id "9ef75a6e-85e0-4734-84a2-cccb42a616cf_chr5:159492000"; exon_number "1"; exon_id "9ef75a6e-85e0-4734-84a2-cccb42a616cf_chr5:159492000.1";
chr5	/dev/stdin	start_codon	159492546	159492548	.	-	0	gene_id "9ef75a6e-85e0-4734-84a2-cccb42a616cf_chr5:159492000"; transcript_id "9ef75a6e-85e0-4734-84a2-cccb42a616cf_chr5:159492000"; exon_number "1"; exon_id "9ef75a6e-85e0-4734-84a2-cccb42a616cf_chr5:159492000.1";
chr5	/dev/stdin	transcript	159492139	159492548	.	-	.	gene_id "9ef75a6e-85e0-4734-84a2-cccb42a616cf-1_chr5:159492000"; transcript_id "9ef75a6e-85e0-4734-84a2-cccb42a616cf-1_chr5:159492000";
chr5	/dev/stdin	exon	159492139	159492548	.	-	.	gene_id "9ef75a6e-85e0-4734-84a2-cccb42a616cf-1_chr5:159492000"; transcript_id "9ef75a6e-85e0-4734-84a2-cccb42a616cf-1_chr5:159492000"; exon_number "1"; exon_id "9ef75a6e-85e0-4734-84a2-cccb42a616cf-1_chr5:159492000.1";
chr5	/dev/stdin	CDS	159492139	159492548	.	-	0	gene_id "9ef75a6e-85e0-4734-84a2-cccb42a616cf-1_chr5:159492000"; transcript_id "9ef75a6e-85e0-4734-84a2-cccb42a616cf-1_chr5:159492000"; exon_number "1"; exon_id "9ef75a6e-85e0-4734-84a2-cccb42a616cf-1_chr5:159492000.1";
chr5	/dev/stdin	start_codon	159492546	159492548	.	-	0	gene_id "9ef75a6e-85e0-4734-84a2-cccb42a616cf-1_chr5:159492000"; transcript_id "9ef75a6e-85e0-4734-84a2-cccb42a616cf-1_chr5:159492000"; exon_number "1"; exon_id "9ef75a6e-85e0-4734-84a2-cccb42a616cf-1_chr5:159492000.1";
chr5	/dev/stdin	transcript	159518349	159519028	.	+	.	gene_id "c45b2d1c-8cf0-4532-b097-ed813c0075e5-1_chr5:159518000"; transcript_id "c45b2d1c-8cf0-4532-b097-ed813c0075e5-1_chr5:159518000";
chr5	/dev/stdin	exon	159518349	159519028	.	+	.	gene_id "c45b2d1c-8cf0-4532-b097-ed813c0075e5-1_chr5:159518000"; transcript_id "c45b2d1c-8cf0-4532-b097-ed813c0075e5-1_chr5:159518000"; exon_number "1"; exon_id "c45b2d1c-8cf0-4532-b097-ed813c0075e5-1_chr5:159518000.1";
chr5	/dev/stdin	CDS	159518349	159519028	.	+	0	gene_id "c45b2d1c-8cf0-4532-b097-ed813c0075e5-1_chr5:159518000"; transcript_id "c45b2d1c-8cf0-4532-b097-ed813c0075e5-1_chr5:159518000"; exon_number "1"; exon_id "c45b2d1c-8cf0-4532-b097-ed813c0075e5-1_chr5:159518000.1";
chr5	/dev/stdin	start_codon	159518349	159518351	.	+	0	gene_id "c45b2d1c-8cf0-4532-b097-ed813c0075e5-1_chr5:159518000"; transcript_id "c45b2d1c-8cf0-4532-b097-ed813c0075e5-1_chr5:159518000"; exon_number "1"; exon_id "c45b2d1c-8cf0-4532-b097-ed813c0075e5-1_chr5:159518000.1";
chr5	/dev/stdin	transcript	159520616	159522074	.	+	.	gene_id "73f0fcdb-4aa4-4736-83ce-6975c187076e_chr5:159520000"; transcript_id "73f0fcdb-4aa4-4736-83ce-6975c187076e_chr5:159520000";
chr5	/dev/stdin	exon	159520616	159522074	.	+	.	gene_id "73f0fcdb-4aa4-4736-83ce-6975c187076e_chr5:159520000"; transcript_id "73f0fcdb-4aa4-4736-83ce-6975c187076e_chr5:159520000"; exon_number "1"; exon_id "73f0fcdb-4aa4-4736-83ce-6975c187076e_chr5:159520000.1";
chr5	/dev/stdin	CDS	159520616	159522074	.	+	0	gene_id "73f0fcdb-4aa4-4736-83ce-6975c187076e_chr5:159520000"; transcript_id "73f0fcdb-4aa4-4736-83ce-6975c187076e_chr5:159520000"; exon_number "1"; exon_id "73f0fcdb-4aa4-4736-83ce-6975c187076e_chr5:159520000.1";
chr5	/dev/stdin	start_codon	159520616	159520618	.	+	0	gene_id "73f0fcdb-4aa4-4736-83ce-6975c187076e_chr5:159520000"; transcript_id "73f0fcdb-4aa4-4736-83ce-6975c187076e_chr5:159520000"; exon_number "1"; exon_id "73f0fcdb-4aa4-4736-83ce-6975c187076e_chr5:159520000.1";
chr5	/dev/stdin	transcript	159535135	159536022	.	-	.	gene_id "972f009e-238c-49ff-81d2-c15e4a828de0_chr5:159535000"; transcript_id "972f009e-238c-49ff-81d2-c15e4a828de0_chr5:159535000";
chr5	/dev/stdin	exon	159535135	159536022	.	-	.	gene_id "972f009e-238c-49ff-81d2-c15e4a828de0_chr5:159535000"; transcript_id "972f009e-238c-49ff-81d2-c15e4a828de0_chr5:159535000"; exon_number "1"; exon_id "972f009e-238c-49ff-81d2-c15e4a828de0_chr5:159535000.1";
chr5	/dev/stdin	CDS	159535138	159536022	.	-	0	gene_id "972f009e-238c-49ff-81d2-c15e4a828de0_chr5:159535000"; transcript_id "972f009e-238c-49ff-81d2-c15e4a828de0_chr5:159535000"; exon_number "1"; exon_id "972f009e-238c-49ff-81d2-c15e4a828de0_chr5:159535000.1";
chr5	/dev/stdin	start_codon	159536020	159536022	.	-	0	gene_id "972f009e-238c-49ff-81d2-c15e4a828de0_chr5:159535000"; transcript_id "972f009e-238c-49ff-81d2-c15e4a828de0_chr5:159535000"; exon_number "1"; exon_id "972f009e-238c-49ff-81d2-c15e4a828de0_chr5:159535000.1";
chr5	/dev/stdin	stop_codon	159535135	159535137	.	-	0	gene_id "972f009e-238c-49ff-81d2-c15e4a828de0_chr5:159535000"; transcript_id "972f009e-238c-49ff-81d2-c15e4a828de0_chr5:159535000"; exon_number "1"; exon_id "972f009e-238c-49ff-81d2-c15e4a828de0_chr5:159535000.1";
chr5	/dev/stdin	transcript	159726171	159726632	.	-	.	gene_id "619b9a39-986d-4447-bfe9-837644716445_chr5:159726000"; transcript_id "619b9a39-986d-4447-bfe9-837644716445_chr5:159726000";
chr5	/dev/stdin	exon	159726171	159726632	.	-	.	gene_id "619b9a39-986d-4447-bfe9-837644716445_chr5:159726000"; transcript_id "619b9a39-986d-4447-bfe9-837644716445_chr5:159726000"; exon_number "1"; exon_id "619b9a39-986d-4447-bfe9-837644716445_chr5:159726000.1";
chr5	/dev/stdin	CDS	159726174	159726632	.	-	0	gene_id "619b9a39-986d-4447-bfe9-837644716445_chr5:159726000"; transcript_id "619b9a39-986d-4447-bfe9-837644716445_chr5:159726000"; exon_number "1"; exon_id "619b9a39-986d-4447-bfe9-837644716445_chr5:159726000.1";
chr5	/dev/stdin	start_codon	159726630	159726632	.	-	0	gene_id "619b9a39-986d-4447-bfe9-837644716445_chr5:159726000"; transcript_id "619b9a39-986d-4447-bfe9-837644716445_chr5:159726000"; exon_number "1"; exon_id "619b9a39-986d-4447-bfe9-837644716445_chr5:159726000.1";
chr5	/dev/stdin	stop_codon	159726171	159726173	.	-	0	gene_id "619b9a39-986d-4447-bfe9-837644716445_chr5:159726000"; transcript_id "619b9a39-986d-4447-bfe9-837644716445_chr5:159726000"; exon_number "1"; exon_id "619b9a39-986d-4447-bfe9-837644716445_chr5:159726000.1";
chr5	/dev/stdin	transcript	159828657	159830160	.	+	.	gene_id "d8c93f06-694c-42f9-95b9-67601d369bb8-1_chr5:159828000"; transcript_id "d8c93f06-694c-42f9-95b9-67601d369bb8-1_chr5:159828000";
chr5	/dev/stdin	exon	159828657	159830160	.	+	.	gene_id "d8c93f06-694c-42f9-95b9-67601d369bb8-1_chr5:159828000"; transcript_id "d8c93f06-694c-42f9-95b9-67601d369bb8-1_chr5:159828000"; exon_number "1"; exon_id "d8c93f06-694c-42f9-95b9-67601d369bb8-1_chr5:159828000.1";
chr5	/dev/stdin	CDS	159828657	159830160	.	+	0	gene_id "d8c93f06-694c-42f9-95b9-67601d369bb8-1_chr5:159828000"; transcript_id "d8c93f06-694c-42f9-95b9-67601d369bb8-1_chr5:159828000"; exon_number "1"; exon_id "d8c93f06-694c-42f9-95b9-67601d369bb8-1_chr5:159828000.1";
chr5	/dev/stdin	start_codon	159828657	159828659	.	+	0	gene_id "d8c93f06-694c-42f9-95b9-67601d369bb8-1_chr5:159828000"; transcript_id "d8c93f06-694c-42f9-95b9-67601d369bb8-1_chr5:159828000"; exon_number "1"; exon_id "d8c93f06-694c-42f9-95b9-67601d369bb8-1_chr5:159828000.1";
chr5	/dev/stdin	transcript	159855611	159855744	.	+	.	gene_id "86dd3c47-6685-4e52-b128-09c61f666495_chr5:159855000"; transcript_id "86dd3c47-6685-4e52-b128-09c61f666495_chr5:159855000";
chr5	/dev/stdin	exon	159855611	159855744	.	+	.	gene_id "86dd3c47-6685-4e52-b128-09c61f666495_chr5:159855000"; transcript_id "86dd3c47-6685-4e52-b128-09c61f666495_chr5:159855000"; exon_number "1"; exon_id "86dd3c47-6685-4e52-b128-09c61f666495_chr5:159855000.1";
chr5	/dev/stdin	CDS	159855611	159855744	.	+	0	gene_id "86dd3c47-6685-4e52-b128-09c61f666495_chr5:159855000"; transcript_id "86dd3c47-6685-4e52-b128-09c61f666495_chr5:159855000"; exon_number "1"; exon_id "86dd3c47-6685-4e52-b128-09c61f666495_chr5:159855000.1";
chr5	/dev/stdin	start_codon	159855611	159855613	.	+	0	gene_id "86dd3c47-6685-4e52-b128-09c61f666495_chr5:159855000"; transcript_id "86dd3c47-6685-4e52-b128-09c61f666495_chr5:159855000"; exon_number "1"; exon_id "86dd3c47-6685-4e52-b128-09c61f666495_chr5:159855000.1";
chr5	/dev/stdin	transcript	162871481	162872022	.	-	.	gene_id "837d18a9-24c9-4d7b-9cd1-a394d5a2de52_chr5:162871000"; transcript_id "837d18a9-24c9-4d7b-9cd1-a394d5a2de52_chr5:162871000";
chr5	/dev/stdin	exon	162871481	162872022	.	-	.	gene_id "837d18a9-24c9-4d7b-9cd1-a394d5a2de52_chr5:162871000"; transcript_id "837d18a9-24c9-4d7b-9cd1-a394d5a2de52_chr5:162871000"; exon_number "1"; exon_id "837d18a9-24c9-4d7b-9cd1-a394d5a2de52_chr5:162871000.1";
chr5	/dev/stdin	CDS	162871481	162872022	.	-	0	gene_id "837d18a9-24c9-4d7b-9cd1-a394d5a2de52_chr5:162871000"; transcript_id "837d18a9-24c9-4d7b-9cd1-a394d5a2de52_chr5:162871000"; exon_number "1"; exon_id "837d18a9-24c9-4d7b-9cd1-a394d5a2de52_chr5:162871000.1";
chr5	/dev/stdin	start_codon	162872020	162872022	.	-	0	gene_id "837d18a9-24c9-4d7b-9cd1-a394d5a2de52_chr5:162871000"; transcript_id "837d18a9-24c9-4d7b-9cd1-a394d5a2de52_chr5:162871000"; exon_number "1"; exon_id "837d18a9-24c9-4d7b-9cd1-a394d5a2de52_chr5:162871000.1";
chr5	/dev/stdin	transcript	162872627	162874467	.	+	.	gene_id "16a49048-0a6e-4283-8c1f-a407ba7f5877-1_chr5:162872000"; transcript_id "16a49048-0a6e-4283-8c1f-a407ba7f5877-1_chr5:162872000";
chr5	/dev/stdin	exon	162872627	162874467	.	+	.	gene_id "16a49048-0a6e-4283-8c1f-a407ba7f5877-1_chr5:162872000"; transcript_id "16a49048-0a6e-4283-8c1f-a407ba7f5877-1_chr5:162872000"; exon_number "1"; exon_id "16a49048-0a6e-4283-8c1f-a407ba7f5877-1_chr5:162872000.1";
chr5	/dev/stdin	CDS	162872627	162874467	.	+	0	gene_id "16a49048-0a6e-4283-8c1f-a407ba7f5877-1_chr5:162872000"; transcript_id "16a49048-0a6e-4283-8c1f-a407ba7f5877-1_chr5:162872000"; exon_number "1"; exon_id "16a49048-0a6e-4283-8c1f-a407ba7f5877-1_chr5:162872000.1";
chr5	/dev/stdin	start_codon	162872627	162872629	.	+	0	gene_id "16a49048-0a6e-4283-8c1f-a407ba7f5877-1_chr5:162872000"; transcript_id "16a49048-0a6e-4283-8c1f-a407ba7f5877-1_chr5:162872000"; exon_number "1"; exon_id "16a49048-0a6e-4283-8c1f-a407ba7f5877-1_chr5:162872000.1";
chr5	/dev/stdin	transcript	162877845	162879071	.	+	.	gene_id "16a49048-0a6e-4283-8c1f-a407ba7f5877-2_chr5:162877000"; transcript_id "16a49048-0a6e-4283-8c1f-a407ba7f5877-2_chr5:162877000";
chr5	/dev/stdin	exon	162877845	162879071	.	+	.	gene_id "16a49048-0a6e-4283-8c1f-a407ba7f5877-2_chr5:162877000"; transcript_id "16a49048-0a6e-4283-8c1f-a407ba7f5877-2_chr5:162877000"; exon_number "1"; exon_id "16a49048-0a6e-4283-8c1f-a407ba7f5877-2_chr5:162877000.1";
chr5	/dev/stdin	CDS	162877845	162879068	.	+	0	gene_id "16a49048-0a6e-4283-8c1f-a407ba7f5877-2_chr5:162877000"; transcript_id "16a49048-0a6e-4283-8c1f-a407ba7f5877-2_chr5:162877000"; exon_number "1"; exon_id "16a49048-0a6e-4283-8c1f-a407ba7f5877-2_chr5:162877000.1";
chr5	/dev/stdin	start_codon	162877845	162877847	.	+	0	gene_id "16a49048-0a6e-4283-8c1f-a407ba7f5877-2_chr5:162877000"; transcript_id "16a49048-0a6e-4283-8c1f-a407ba7f5877-2_chr5:162877000"; exon_number "1"; exon_id "16a49048-0a6e-4283-8c1f-a407ba7f5877-2_chr5:162877000.1";
chr5	/dev/stdin	stop_codon	162879069	162879071	.	+	0	gene_id "16a49048-0a6e-4283-8c1f-a407ba7f5877-2_chr5:162877000"; transcript_id "16a49048-0a6e-4283-8c1f-a407ba7f5877-2_chr5:162877000"; exon_number "1"; exon_id "16a49048-0a6e-4283-8c1f-a407ba7f5877-2_chr5:162877000.1";
chr5	/dev/stdin	transcript	165809310	165809691	.	-	.	gene_id "356c00dc-5926-48db-a8b2-145777db1e44_ENSG00000229119.3"; transcript_id "356c00dc-5926-48db-a8b2-145777db1e44_ENSG00000229119.3";
chr5	/dev/stdin	exon	165809310	165809691	.	-	.	gene_id "356c00dc-5926-48db-a8b2-145777db1e44_ENSG00000229119.3"; transcript_id "356c00dc-5926-48db-a8b2-145777db1e44_ENSG00000229119.3"; exon_number "1"; exon_id "356c00dc-5926-48db-a8b2-145777db1e44_ENSG00000229119.3.1";
chr5	/dev/stdin	CDS	165809310	165809691	.	-	0	gene_id "356c00dc-5926-48db-a8b2-145777db1e44_ENSG00000229119.3"; transcript_id "356c00dc-5926-48db-a8b2-145777db1e44_ENSG00000229119.3"; exon_number "1"; exon_id "356c00dc-5926-48db-a8b2-145777db1e44_ENSG00000229119.3.1";
chr5	/dev/stdin	start_codon	165809689	165809691	.	-	0	gene_id "356c00dc-5926-48db-a8b2-145777db1e44_ENSG00000229119.3"; transcript_id "356c00dc-5926-48db-a8b2-145777db1e44_ENSG00000229119.3"; exon_number "1"; exon_id "356c00dc-5926-48db-a8b2-145777db1e44_ENSG00000229119.3.1";
chr5	/dev/stdin	transcript	167258494	167259667	.	-	.	gene_id "90d7b904-14ea-4c5d-8f24-bba4822f9716-1_chr5:167258000"; transcript_id "90d7b904-14ea-4c5d-8f24-bba4822f9716-1_chr5:167258000";
chr5	/dev/stdin	exon	167258494	167259667	.	-	.	gene_id "90d7b904-14ea-4c5d-8f24-bba4822f9716-1_chr5:167258000"; transcript_id "90d7b904-14ea-4c5d-8f24-bba4822f9716-1_chr5:167258000"; exon_number "1"; exon_id "90d7b904-14ea-4c5d-8f24-bba4822f9716-1_chr5:167258000.1";
chr5	/dev/stdin	CDS	167258494	167259667	.	-	0	gene_id "90d7b904-14ea-4c5d-8f24-bba4822f9716-1_chr5:167258000"; transcript_id "90d7b904-14ea-4c5d-8f24-bba4822f9716-1_chr5:167258000"; exon_number "1"; exon_id "90d7b904-14ea-4c5d-8f24-bba4822f9716-1_chr5:167258000.1";
chr5	/dev/stdin	start_codon	167259665	167259667	.	-	0	gene_id "90d7b904-14ea-4c5d-8f24-bba4822f9716-1_chr5:167258000"; transcript_id "90d7b904-14ea-4c5d-8f24-bba4822f9716-1_chr5:167258000"; exon_number "1"; exon_id "90d7b904-14ea-4c5d-8f24-bba4822f9716-1_chr5:167258000.1";
chr5	/dev/stdin	transcript	167462237	167462521	.	-	.	gene_id "ae709268-3dda-4840-88fb-35d5fa7c98e2_chr5:167462000"; transcript_id "ae709268-3dda-4840-88fb-35d5fa7c98e2_chr5:167462000";
chr5	/dev/stdin	exon	167462237	167462521	.	-	.	gene_id "ae709268-3dda-4840-88fb-35d5fa7c98e2_chr5:167462000"; transcript_id "ae709268-3dda-4840-88fb-35d5fa7c98e2_chr5:167462000"; exon_number "1"; exon_id "ae709268-3dda-4840-88fb-35d5fa7c98e2_chr5:167462000.1";
chr5	/dev/stdin	CDS	167462240	167462521	.	-	0	gene_id "ae709268-3dda-4840-88fb-35d5fa7c98e2_chr5:167462000"; transcript_id "ae709268-3dda-4840-88fb-35d5fa7c98e2_chr5:167462000"; exon_number "1"; exon_id "ae709268-3dda-4840-88fb-35d5fa7c98e2_chr5:167462000.1";
chr5	/dev/stdin	start_codon	167462519	167462521	.	-	0	gene_id "ae709268-3dda-4840-88fb-35d5fa7c98e2_chr5:167462000"; transcript_id "ae709268-3dda-4840-88fb-35d5fa7c98e2_chr5:167462000"; exon_number "1"; exon_id "ae709268-3dda-4840-88fb-35d5fa7c98e2_chr5:167462000.1";
chr5	/dev/stdin	stop_codon	167462237	167462239	.	-	0	gene_id "ae709268-3dda-4840-88fb-35d5fa7c98e2_chr5:167462000"; transcript_id "ae709268-3dda-4840-88fb-35d5fa7c98e2_chr5:167462000"; exon_number "1"; exon_id "ae709268-3dda-4840-88fb-35d5fa7c98e2_chr5:167462000.1";
chr5	/dev/stdin	transcript	167609831	167610845	.	-	.	gene_id "4b060e6a-619c-4f6e-9ae8-226d7e96b136_chr5:167609000"; transcript_id "4b060e6a-619c-4f6e-9ae8-226d7e96b136_chr5:167609000";
chr5	/dev/stdin	exon	167609831	167610845	.	-	.	gene_id "4b060e6a-619c-4f6e-9ae8-226d7e96b136_chr5:167609000"; transcript_id "4b060e6a-619c-4f6e-9ae8-226d7e96b136_chr5:167609000"; exon_number "1"; exon_id "4b060e6a-619c-4f6e-9ae8-226d7e96b136_chr5:167609000.1";
chr5	/dev/stdin	CDS	167609831	167610845	.	-	0	gene_id "4b060e6a-619c-4f6e-9ae8-226d7e96b136_chr5:167609000"; transcript_id "4b060e6a-619c-4f6e-9ae8-226d7e96b136_chr5:167609000"; exon_number "1"; exon_id "4b060e6a-619c-4f6e-9ae8-226d7e96b136_chr5:167609000.1";
chr5	/dev/stdin	start_codon	167610843	167610845	.	-	0	gene_id "4b060e6a-619c-4f6e-9ae8-226d7e96b136_chr5:167609000"; transcript_id "4b060e6a-619c-4f6e-9ae8-226d7e96b136_chr5:167609000"; exon_number "1"; exon_id "4b060e6a-619c-4f6e-9ae8-226d7e96b136_chr5:167609000.1";
chr5	/dev/stdin	transcript	167676095	167676890	.	+	.	gene_id "57c3fb85-6407-41c2-966c-e31ed79cfbb2_chr5:167676000"; transcript_id "57c3fb85-6407-41c2-966c-e31ed79cfbb2_chr5:167676000";
chr5	/dev/stdin	exon	167676095	167676890	.	+	.	gene_id "57c3fb85-6407-41c2-966c-e31ed79cfbb2_chr5:167676000"; transcript_id "57c3fb85-6407-41c2-966c-e31ed79cfbb2_chr5:167676000"; exon_number "1"; exon_id "57c3fb85-6407-41c2-966c-e31ed79cfbb2_chr5:167676000.1";
chr5	/dev/stdin	CDS	167676095	167676890	.	+	0	gene_id "57c3fb85-6407-41c2-966c-e31ed79cfbb2_chr5:167676000"; transcript_id "57c3fb85-6407-41c2-966c-e31ed79cfbb2_chr5:167676000"; exon_number "1"; exon_id "57c3fb85-6407-41c2-966c-e31ed79cfbb2_chr5:167676000.1";
chr5	/dev/stdin	start_codon	167676095	167676097	.	+	0	gene_id "57c3fb85-6407-41c2-966c-e31ed79cfbb2_chr5:167676000"; transcript_id "57c3fb85-6407-41c2-966c-e31ed79cfbb2_chr5:167676000"; exon_number "1"; exon_id "57c3fb85-6407-41c2-966c-e31ed79cfbb2_chr5:167676000.1";
chr5	/dev/stdin	transcript	167689907	167691162	.	-	.	gene_id "3cc9a90a-74d2-41dd-a853-3803fe8e4078_chr5:167689000"; transcript_id "3cc9a90a-74d2-41dd-a853-3803fe8e4078_chr5:167689000";
chr5	/dev/stdin	exon	167689907	167691162	.	-	.	gene_id "3cc9a90a-74d2-41dd-a853-3803fe8e4078_chr5:167689000"; transcript_id "3cc9a90a-74d2-41dd-a853-3803fe8e4078_chr5:167689000"; exon_number "1"; exon_id "3cc9a90a-74d2-41dd-a853-3803fe8e4078_chr5:167689000.1";
chr5	/dev/stdin	CDS	167689907	167691162	.	-	0	gene_id "3cc9a90a-74d2-41dd-a853-3803fe8e4078_chr5:167689000"; transcript_id "3cc9a90a-74d2-41dd-a853-3803fe8e4078_chr5:167689000"; exon_number "1"; exon_id "3cc9a90a-74d2-41dd-a853-3803fe8e4078_chr5:167689000.1";
chr5	/dev/stdin	start_codon	167691160	167691162	.	-	0	gene_id "3cc9a90a-74d2-41dd-a853-3803fe8e4078_chr5:167689000"; transcript_id "3cc9a90a-74d2-41dd-a853-3803fe8e4078_chr5:167689000"; exon_number "1"; exon_id "3cc9a90a-74d2-41dd-a853-3803fe8e4078_chr5:167689000.1";
chr5	/dev/stdin	transcript	167837937	167839744	.	+	.	gene_id "0e720e9a-8f2b-4e00-95b7-1e8d0386eee8_chr5:167837000"; transcript_id "0e720e9a-8f2b-4e00-95b7-1e8d0386eee8_chr5:167837000";
chr5	/dev/stdin	exon	167837937	167839744	.	+	.	gene_id "0e720e9a-8f2b-4e00-95b7-1e8d0386eee8_chr5:167837000"; transcript_id "0e720e9a-8f2b-4e00-95b7-1e8d0386eee8_chr5:167837000"; exon_number "1"; exon_id "0e720e9a-8f2b-4e00-95b7-1e8d0386eee8_chr5:167837000.1";
chr5	/dev/stdin	CDS	167837937	167839744	.	+	0	gene_id "0e720e9a-8f2b-4e00-95b7-1e8d0386eee8_chr5:167837000"; transcript_id "0e720e9a-8f2b-4e00-95b7-1e8d0386eee8_chr5:167837000"; exon_number "1"; exon_id "0e720e9a-8f2b-4e00-95b7-1e8d0386eee8_chr5:167837000.1";
chr5	/dev/stdin	start_codon	167837937	167837939	.	+	0	gene_id "0e720e9a-8f2b-4e00-95b7-1e8d0386eee8_chr5:167837000"; transcript_id "0e720e9a-8f2b-4e00-95b7-1e8d0386eee8_chr5:167837000"; exon_number "1"; exon_id "0e720e9a-8f2b-4e00-95b7-1e8d0386eee8_chr5:167837000.1";
chr5	/dev/stdin	transcript	167849054	167850177	.	-	.	gene_id "19ef280d-95fc-473c-b9d2-190964f5f7bf_chr5:167849000"; transcript_id "19ef280d-95fc-473c-b9d2-190964f5f7bf_chr5:167849000";
chr5	/dev/stdin	exon	167849054	167850177	.	-	.	gene_id "19ef280d-95fc-473c-b9d2-190964f5f7bf_chr5:167849000"; transcript_id "19ef280d-95fc-473c-b9d2-190964f5f7bf_chr5:167849000"; exon_number "1"; exon_id "19ef280d-95fc-473c-b9d2-190964f5f7bf_chr5:167849000.1";
chr5	/dev/stdin	CDS	167849054	167850177	.	-	0	gene_id "19ef280d-95fc-473c-b9d2-190964f5f7bf_chr5:167849000"; transcript_id "19ef280d-95fc-473c-b9d2-190964f5f7bf_chr5:167849000"; exon_number "1"; exon_id "19ef280d-95fc-473c-b9d2-190964f5f7bf_chr5:167849000.1";
chr5	/dev/stdin	start_codon	167850175	167850177	.	-	0	gene_id "19ef280d-95fc-473c-b9d2-190964f5f7bf_chr5:167849000"; transcript_id "19ef280d-95fc-473c-b9d2-190964f5f7bf_chr5:167849000"; exon_number "1"; exon_id "19ef280d-95fc-473c-b9d2-190964f5f7bf_chr5:167849000.1";
chr5	/dev/stdin	transcript	167858538	167859062	.	-	.	gene_id "8a3e72ec-aed6-48fd-9bcc-91d8462bab1c_chr5:167858000"; transcript_id "8a3e72ec-aed6-48fd-9bcc-91d8462bab1c_chr5:167858000";
chr5	/dev/stdin	exon	167858538	167859062	.	-	.	gene_id "8a3e72ec-aed6-48fd-9bcc-91d8462bab1c_chr5:167858000"; transcript_id "8a3e72ec-aed6-48fd-9bcc-91d8462bab1c_chr5:167858000"; exon_number "1"; exon_id "8a3e72ec-aed6-48fd-9bcc-91d8462bab1c_chr5:167858000.1";
chr5	/dev/stdin	CDS	167858541	167859062	.	-	0	gene_id "8a3e72ec-aed6-48fd-9bcc-91d8462bab1c_chr5:167858000"; transcript_id "8a3e72ec-aed6-48fd-9bcc-91d8462bab1c_chr5:167858000"; exon_number "1"; exon_id "8a3e72ec-aed6-48fd-9bcc-91d8462bab1c_chr5:167858000.1";
chr5	/dev/stdin	start_codon	167859060	167859062	.	-	0	gene_id "8a3e72ec-aed6-48fd-9bcc-91d8462bab1c_chr5:167858000"; transcript_id "8a3e72ec-aed6-48fd-9bcc-91d8462bab1c_chr5:167858000"; exon_number "1"; exon_id "8a3e72ec-aed6-48fd-9bcc-91d8462bab1c_chr5:167858000.1";
chr5	/dev/stdin	stop_codon	167858538	167858540	.	-	0	gene_id "8a3e72ec-aed6-48fd-9bcc-91d8462bab1c_chr5:167858000"; transcript_id "8a3e72ec-aed6-48fd-9bcc-91d8462bab1c_chr5:167858000"; exon_number "1"; exon_id "8a3e72ec-aed6-48fd-9bcc-91d8462bab1c_chr5:167858000.1";
chr5	/dev/stdin	transcript	167872351	167873264	.	+	.	gene_id "dfbdc23d-0992-44db-81e4-89486a826a0d_chr5:167872000"; transcript_id "dfbdc23d-0992-44db-81e4-89486a826a0d_chr5:167872000";
chr5	/dev/stdin	exon	167872351	167873264	.	+	.	gene_id "dfbdc23d-0992-44db-81e4-89486a826a0d_chr5:167872000"; transcript_id "dfbdc23d-0992-44db-81e4-89486a826a0d_chr5:167872000"; exon_number "1"; exon_id "dfbdc23d-0992-44db-81e4-89486a826a0d_chr5:167872000.1";
chr5	/dev/stdin	CDS	167872351	167873264	.	+	0	gene_id "dfbdc23d-0992-44db-81e4-89486a826a0d_chr5:167872000"; transcript_id "dfbdc23d-0992-44db-81e4-89486a826a0d_chr5:167872000"; exon_number "1"; exon_id "dfbdc23d-0992-44db-81e4-89486a826a0d_chr5:167872000.1";
chr5	/dev/stdin	start_codon	167872351	167872353	.	+	0	gene_id "dfbdc23d-0992-44db-81e4-89486a826a0d_chr5:167872000"; transcript_id "dfbdc23d-0992-44db-81e4-89486a826a0d_chr5:167872000"; exon_number "1"; exon_id "dfbdc23d-0992-44db-81e4-89486a826a0d_chr5:167872000.1";
chr5	/dev/stdin	transcript	167876589	167877354	.	+	.	gene_id "66189661-60c7-498a-b1e6-3d589e36350c_chr5:167876000"; transcript_id "66189661-60c7-498a-b1e6-3d589e36350c_chr5:167876000";
chr5	/dev/stdin	exon	167876589	167877354	.	+	.	gene_id "66189661-60c7-498a-b1e6-3d589e36350c_chr5:167876000"; transcript_id "66189661-60c7-498a-b1e6-3d589e36350c_chr5:167876000"; exon_number "1"; exon_id "66189661-60c7-498a-b1e6-3d589e36350c_chr5:167876000.1";
chr5	/dev/stdin	CDS	167876589	167877354	.	+	0	gene_id "66189661-60c7-498a-b1e6-3d589e36350c_chr5:167876000"; transcript_id "66189661-60c7-498a-b1e6-3d589e36350c_chr5:167876000"; exon_number "1"; exon_id "66189661-60c7-498a-b1e6-3d589e36350c_chr5:167876000.1";
chr5	/dev/stdin	start_codon	167876589	167876591	.	+	0	gene_id "66189661-60c7-498a-b1e6-3d589e36350c_chr5:167876000"; transcript_id "66189661-60c7-498a-b1e6-3d589e36350c_chr5:167876000"; exon_number "1"; exon_id "66189661-60c7-498a-b1e6-3d589e36350c_chr5:167876000.1";
chr5	/dev/stdin	transcript	167884146	167886291	.	+	.	gene_id "5edc9d35-2ece-4aac-b70a-21c8d5d6d8b7_chr5:167884000"; transcript_id "5edc9d35-2ece-4aac-b70a-21c8d5d6d8b7_chr5:167884000";
chr5	/dev/stdin	exon	167884146	167886291	.	+	.	gene_id "5edc9d35-2ece-4aac-b70a-21c8d5d6d8b7_chr5:167884000"; transcript_id "5edc9d35-2ece-4aac-b70a-21c8d5d6d8b7_chr5:167884000"; exon_number "1"; exon_id "5edc9d35-2ece-4aac-b70a-21c8d5d6d8b7_chr5:167884000.1";
chr5	/dev/stdin	CDS	167884146	167886291	.	+	0	gene_id "5edc9d35-2ece-4aac-b70a-21c8d5d6d8b7_chr5:167884000"; transcript_id "5edc9d35-2ece-4aac-b70a-21c8d5d6d8b7_chr5:167884000"; exon_number "1"; exon_id "5edc9d35-2ece-4aac-b70a-21c8d5d6d8b7_chr5:167884000.1";
chr5	/dev/stdin	start_codon	167884146	167884148	.	+	0	gene_id "5edc9d35-2ece-4aac-b70a-21c8d5d6d8b7_chr5:167884000"; transcript_id "5edc9d35-2ece-4aac-b70a-21c8d5d6d8b7_chr5:167884000"; exon_number "1"; exon_id "5edc9d35-2ece-4aac-b70a-21c8d5d6d8b7_chr5:167884000.1";
chr5	/dev/stdin	transcript	167892567	167893937	.	+	.	gene_id "e06e4cbc-e14f-4ae4-8ed2-d28feada34b5_chr5:167892000"; transcript_id "e06e4cbc-e14f-4ae4-8ed2-d28feada34b5_chr5:167892000";
chr5	/dev/stdin	exon	167892567	167893937	.	+	.	gene_id "e06e4cbc-e14f-4ae4-8ed2-d28feada34b5_chr5:167892000"; transcript_id "e06e4cbc-e14f-4ae4-8ed2-d28feada34b5_chr5:167892000"; exon_number "1"; exon_id "e06e4cbc-e14f-4ae4-8ed2-d28feada34b5_chr5:167892000.1";
chr5	/dev/stdin	CDS	167892567	167893934	.	+	0	gene_id "e06e4cbc-e14f-4ae4-8ed2-d28feada34b5_chr5:167892000"; transcript_id "e06e4cbc-e14f-4ae4-8ed2-d28feada34b5_chr5:167892000"; exon_number "1"; exon_id "e06e4cbc-e14f-4ae4-8ed2-d28feada34b5_chr5:167892000.1";
chr5	/dev/stdin	start_codon	167892567	167892569	.	+	0	gene_id "e06e4cbc-e14f-4ae4-8ed2-d28feada34b5_chr5:167892000"; transcript_id "e06e4cbc-e14f-4ae4-8ed2-d28feada34b5_chr5:167892000"; exon_number "1"; exon_id "e06e4cbc-e14f-4ae4-8ed2-d28feada34b5_chr5:167892000.1";
chr5	/dev/stdin	stop_codon	167893935	167893937	.	+	0	gene_id "e06e4cbc-e14f-4ae4-8ed2-d28feada34b5_chr5:167892000"; transcript_id "e06e4cbc-e14f-4ae4-8ed2-d28feada34b5_chr5:167892000"; exon_number "1"; exon_id "e06e4cbc-e14f-4ae4-8ed2-d28feada34b5_chr5:167892000.1";
chr5	/dev/stdin	transcript	167897485	167899308	.	+	.	gene_id "fc2d49e9-449c-4221-9f99-914ac3c27d61-1_chr5:167897000"; transcript_id "fc2d49e9-449c-4221-9f99-914ac3c27d61-1_chr5:167897000";
chr5	/dev/stdin	exon	167897485	167899308	.	+	.	gene_id "fc2d49e9-449c-4221-9f99-914ac3c27d61-1_chr5:167897000"; transcript_id "fc2d49e9-449c-4221-9f99-914ac3c27d61-1_chr5:167897000"; exon_number "1"; exon_id "fc2d49e9-449c-4221-9f99-914ac3c27d61-1_chr5:167897000.1";
chr5	/dev/stdin	CDS	167897485	167899305	.	+	0	gene_id "fc2d49e9-449c-4221-9f99-914ac3c27d61-1_chr5:167897000"; transcript_id "fc2d49e9-449c-4221-9f99-914ac3c27d61-1_chr5:167897000"; exon_number "1"; exon_id "fc2d49e9-449c-4221-9f99-914ac3c27d61-1_chr5:167897000.1";
chr5	/dev/stdin	start_codon	167897485	167897487	.	+	0	gene_id "fc2d49e9-449c-4221-9f99-914ac3c27d61-1_chr5:167897000"; transcript_id "fc2d49e9-449c-4221-9f99-914ac3c27d61-1_chr5:167897000"; exon_number "1"; exon_id "fc2d49e9-449c-4221-9f99-914ac3c27d61-1_chr5:167897000.1";
chr5	/dev/stdin	stop_codon	167899306	167899308	.	+	0	gene_id "fc2d49e9-449c-4221-9f99-914ac3c27d61-1_chr5:167897000"; transcript_id "fc2d49e9-449c-4221-9f99-914ac3c27d61-1_chr5:167897000"; exon_number "1"; exon_id "fc2d49e9-449c-4221-9f99-914ac3c27d61-1_chr5:167897000.1";
chr5	/dev/stdin	transcript	167911656	167913154	.	+	.	gene_id "c9e58b08-146f-4c73-b8b0-817a342a17ae-1_chr5:167911000"; transcript_id "c9e58b08-146f-4c73-b8b0-817a342a17ae-1_chr5:167911000";
chr5	/dev/stdin	exon	167911656	167913154	.	+	.	gene_id "c9e58b08-146f-4c73-b8b0-817a342a17ae-1_chr5:167911000"; transcript_id "c9e58b08-146f-4c73-b8b0-817a342a17ae-1_chr5:167911000"; exon_number "1"; exon_id "c9e58b08-146f-4c73-b8b0-817a342a17ae-1_chr5:167911000.1";
chr5	/dev/stdin	CDS	167911656	167913154	.	+	0	gene_id "c9e58b08-146f-4c73-b8b0-817a342a17ae-1_chr5:167911000"; transcript_id "c9e58b08-146f-4c73-b8b0-817a342a17ae-1_chr5:167911000"; exon_number "1"; exon_id "c9e58b08-146f-4c73-b8b0-817a342a17ae-1_chr5:167911000.1";
chr5	/dev/stdin	start_codon	167911656	167911658	.	+	0	gene_id "c9e58b08-146f-4c73-b8b0-817a342a17ae-1_chr5:167911000"; transcript_id "c9e58b08-146f-4c73-b8b0-817a342a17ae-1_chr5:167911000"; exon_number "1"; exon_id "c9e58b08-146f-4c73-b8b0-817a342a17ae-1_chr5:167911000.1";
chr5	/dev/stdin	transcript	167918952	167920659	.	+	.	gene_id "f40f1d0d-42e2-4ac6-b0b6-df79bcb336ba_chr5:167918000"; transcript_id "f40f1d0d-42e2-4ac6-b0b6-df79bcb336ba_chr5:167918000";
chr5	/dev/stdin	exon	167918952	167920659	.	+	.	gene_id "f40f1d0d-42e2-4ac6-b0b6-df79bcb336ba_chr5:167918000"; transcript_id "f40f1d0d-42e2-4ac6-b0b6-df79bcb336ba_chr5:167918000"; exon_number "1"; exon_id "f40f1d0d-42e2-4ac6-b0b6-df79bcb336ba_chr5:167918000.1";
chr5	/dev/stdin	CDS	167918952	167920659	.	+	0	gene_id "f40f1d0d-42e2-4ac6-b0b6-df79bcb336ba_chr5:167918000"; transcript_id "f40f1d0d-42e2-4ac6-b0b6-df79bcb336ba_chr5:167918000"; exon_number "1"; exon_id "f40f1d0d-42e2-4ac6-b0b6-df79bcb336ba_chr5:167918000.1";
chr5	/dev/stdin	start_codon	167918952	167918954	.	+	0	gene_id "f40f1d0d-42e2-4ac6-b0b6-df79bcb336ba_chr5:167918000"; transcript_id "f40f1d0d-42e2-4ac6-b0b6-df79bcb336ba_chr5:167918000"; exon_number "1"; exon_id "f40f1d0d-42e2-4ac6-b0b6-df79bcb336ba_chr5:167918000.1";
chr5	/dev/stdin	transcript	167931847	167932730	.	-	.	gene_id "c179a9df-180f-4d0c-b6bb-74f5f89e8a0b_chr5:167931000"; transcript_id "c179a9df-180f-4d0c-b6bb-74f5f89e8a0b_chr5:167931000";
chr5	/dev/stdin	exon	167931847	167932730	.	-	.	gene_id "c179a9df-180f-4d0c-b6bb-74f5f89e8a0b_chr5:167931000"; transcript_id "c179a9df-180f-4d0c-b6bb-74f5f89e8a0b_chr5:167931000"; exon_number "1"; exon_id "c179a9df-180f-4d0c-b6bb-74f5f89e8a0b_chr5:167931000.1";
chr5	/dev/stdin	CDS	167931847	167932730	.	-	0	gene_id "c179a9df-180f-4d0c-b6bb-74f5f89e8a0b_chr5:167931000"; transcript_id "c179a9df-180f-4d0c-b6bb-74f5f89e8a0b_chr5:167931000"; exon_number "1"; exon_id "c179a9df-180f-4d0c-b6bb-74f5f89e8a0b_chr5:167931000.1";
chr5	/dev/stdin	start_codon	167932728	167932730	.	-	0	gene_id "c179a9df-180f-4d0c-b6bb-74f5f89e8a0b_chr5:167931000"; transcript_id "c179a9df-180f-4d0c-b6bb-74f5f89e8a0b_chr5:167931000"; exon_number "1"; exon_id "c179a9df-180f-4d0c-b6bb-74f5f89e8a0b_chr5:167931000.1";
chr5	/dev/stdin	transcript	167945085	167947542	.	+	.	gene_id "db41f6ae-669d-483f-993a-31ae197d729c-1_chr5:167945000"; transcript_id "db41f6ae-669d-483f-993a-31ae197d729c-1_chr5:167945000";
chr5	/dev/stdin	exon	167945085	167947542	.	+	.	gene_id "db41f6ae-669d-483f-993a-31ae197d729c-1_chr5:167945000"; transcript_id "db41f6ae-669d-483f-993a-31ae197d729c-1_chr5:167945000"; exon_number "1"; exon_id "db41f6ae-669d-483f-993a-31ae197d729c-1_chr5:167945000.1";
chr5	/dev/stdin	CDS	167945085	167947542	.	+	0	gene_id "db41f6ae-669d-483f-993a-31ae197d729c-1_chr5:167945000"; transcript_id "db41f6ae-669d-483f-993a-31ae197d729c-1_chr5:167945000"; exon_number "1"; exon_id "db41f6ae-669d-483f-993a-31ae197d729c-1_chr5:167945000.1";
chr5	/dev/stdin	start_codon	167945085	167945087	.	+	0	gene_id "db41f6ae-669d-483f-993a-31ae197d729c-1_chr5:167945000"; transcript_id "db41f6ae-669d-483f-993a-31ae197d729c-1_chr5:167945000"; exon_number "1"; exon_id "db41f6ae-669d-483f-993a-31ae197d729c-1_chr5:167945000.1";
chr5	/dev/stdin	transcript	167975501	167976097	.	-	.	gene_id "d4a659da-9c9d-4974-ba39-74da60c09dce-1_chr5:167975000"; transcript_id "d4a659da-9c9d-4974-ba39-74da60c09dce-1_chr5:167975000";
chr5	/dev/stdin	exon	167975501	167976097	.	-	.	gene_id "d4a659da-9c9d-4974-ba39-74da60c09dce-1_chr5:167975000"; transcript_id "d4a659da-9c9d-4974-ba39-74da60c09dce-1_chr5:167975000"; exon_number "1"; exon_id "d4a659da-9c9d-4974-ba39-74da60c09dce-1_chr5:167975000.1";
chr5	/dev/stdin	CDS	167975504	167976097	.	-	0	gene_id "d4a659da-9c9d-4974-ba39-74da60c09dce-1_chr5:167975000"; transcript_id "d4a659da-9c9d-4974-ba39-74da60c09dce-1_chr5:167975000"; exon_number "1"; exon_id "d4a659da-9c9d-4974-ba39-74da60c09dce-1_chr5:167975000.1";
chr5	/dev/stdin	start_codon	167976095	167976097	.	-	0	gene_id "d4a659da-9c9d-4974-ba39-74da60c09dce-1_chr5:167975000"; transcript_id "d4a659da-9c9d-4974-ba39-74da60c09dce-1_chr5:167975000"; exon_number "1"; exon_id "d4a659da-9c9d-4974-ba39-74da60c09dce-1_chr5:167975000.1";
chr5	/dev/stdin	stop_codon	167975501	167975503	.	-	0	gene_id "d4a659da-9c9d-4974-ba39-74da60c09dce-1_chr5:167975000"; transcript_id "d4a659da-9c9d-4974-ba39-74da60c09dce-1_chr5:167975000"; exon_number "1"; exon_id "d4a659da-9c9d-4974-ba39-74da60c09dce-1_chr5:167975000.1";
chr5	/dev/stdin	transcript	167982052	167983476	.	-	.	gene_id "041c64db-38ab-471a-99c4-35dc6a483515-1_chr5:167982000"; transcript_id "041c64db-38ab-471a-99c4-35dc6a483515-1_chr5:167982000";
chr5	/dev/stdin	exon	167982052	167983476	.	-	.	gene_id "041c64db-38ab-471a-99c4-35dc6a483515-1_chr5:167982000"; transcript_id "041c64db-38ab-471a-99c4-35dc6a483515-1_chr5:167982000"; exon_number "1"; exon_id "041c64db-38ab-471a-99c4-35dc6a483515-1_chr5:167982000.1";
chr5	/dev/stdin	CDS	167982055	167983476	.	-	0	gene_id "041c64db-38ab-471a-99c4-35dc6a483515-1_chr5:167982000"; transcript_id "041c64db-38ab-471a-99c4-35dc6a483515-1_chr5:167982000"; exon_number "1"; exon_id "041c64db-38ab-471a-99c4-35dc6a483515-1_chr5:167982000.1";
chr5	/dev/stdin	start_codon	167983474	167983476	.	-	0	gene_id "041c64db-38ab-471a-99c4-35dc6a483515-1_chr5:167982000"; transcript_id "041c64db-38ab-471a-99c4-35dc6a483515-1_chr5:167982000"; exon_number "1"; exon_id "041c64db-38ab-471a-99c4-35dc6a483515-1_chr5:167982000.1";
chr5	/dev/stdin	stop_codon	167982052	167982054	.	-	0	gene_id "041c64db-38ab-471a-99c4-35dc6a483515-1_chr5:167982000"; transcript_id "041c64db-38ab-471a-99c4-35dc6a483515-1_chr5:167982000"; exon_number "1"; exon_id "041c64db-38ab-471a-99c4-35dc6a483515-1_chr5:167982000.1";
chr5	/dev/stdin	transcript	167991107	167992874	.	-	.	gene_id "3de3fc8c-92f5-4d49-84f0-af6eb7ad5b72_chr5:167991000"; transcript_id "3de3fc8c-92f5-4d49-84f0-af6eb7ad5b72_chr5:167991000";
chr5	/dev/stdin	exon	167991107	167992874	.	-	.	gene_id "3de3fc8c-92f5-4d49-84f0-af6eb7ad5b72_chr5:167991000"; transcript_id "3de3fc8c-92f5-4d49-84f0-af6eb7ad5b72_chr5:167991000"; exon_number "1"; exon_id "3de3fc8c-92f5-4d49-84f0-af6eb7ad5b72_chr5:167991000.1";
chr5	/dev/stdin	CDS	167991107	167992874	.	-	0	gene_id "3de3fc8c-92f5-4d49-84f0-af6eb7ad5b72_chr5:167991000"; transcript_id "3de3fc8c-92f5-4d49-84f0-af6eb7ad5b72_chr5:167991000"; exon_number "1"; exon_id "3de3fc8c-92f5-4d49-84f0-af6eb7ad5b72_chr5:167991000.1";
chr5	/dev/stdin	start_codon	167992872	167992874	.	-	0	gene_id "3de3fc8c-92f5-4d49-84f0-af6eb7ad5b72_chr5:167991000"; transcript_id "3de3fc8c-92f5-4d49-84f0-af6eb7ad5b72_chr5:167991000"; exon_number "1"; exon_id "3de3fc8c-92f5-4d49-84f0-af6eb7ad5b72_chr5:167991000.1";
chr5	/dev/stdin	transcript	167994792	167996024	.	+	.	gene_id "1a262304-2de9-46d1-bf65-e8b5cf213d59_chr5:167994000"; transcript_id "1a262304-2de9-46d1-bf65-e8b5cf213d59_chr5:167994000";
chr5	/dev/stdin	exon	167994792	167996024	.	+	.	gene_id "1a262304-2de9-46d1-bf65-e8b5cf213d59_chr5:167994000"; transcript_id "1a262304-2de9-46d1-bf65-e8b5cf213d59_chr5:167994000"; exon_number "1"; exon_id "1a262304-2de9-46d1-bf65-e8b5cf213d59_chr5:167994000.1";
chr5	/dev/stdin	CDS	167994792	167996021	.	+	0	gene_id "1a262304-2de9-46d1-bf65-e8b5cf213d59_chr5:167994000"; transcript_id "1a262304-2de9-46d1-bf65-e8b5cf213d59_chr5:167994000"; exon_number "1"; exon_id "1a262304-2de9-46d1-bf65-e8b5cf213d59_chr5:167994000.1";
chr5	/dev/stdin	start_codon	167994792	167994794	.	+	0	gene_id "1a262304-2de9-46d1-bf65-e8b5cf213d59_chr5:167994000"; transcript_id "1a262304-2de9-46d1-bf65-e8b5cf213d59_chr5:167994000"; exon_number "1"; exon_id "1a262304-2de9-46d1-bf65-e8b5cf213d59_chr5:167994000.1";
chr5	/dev/stdin	stop_codon	167996022	167996024	.	+	0	gene_id "1a262304-2de9-46d1-bf65-e8b5cf213d59_chr5:167994000"; transcript_id "1a262304-2de9-46d1-bf65-e8b5cf213d59_chr5:167994000"; exon_number "1"; exon_id "1a262304-2de9-46d1-bf65-e8b5cf213d59_chr5:167994000.1";
chr5	/dev/stdin	transcript	167999116	168000427	.	+	.	gene_id "a53ca8f4-7250-49cf-b671-16446e25a573_chr5:167999000"; transcript_id "a53ca8f4-7250-49cf-b671-16446e25a573_chr5:167999000";
chr5	/dev/stdin	exon	167999116	168000427	.	+	.	gene_id "a53ca8f4-7250-49cf-b671-16446e25a573_chr5:167999000"; transcript_id "a53ca8f4-7250-49cf-b671-16446e25a573_chr5:167999000"; exon_number "1"; exon_id "a53ca8f4-7250-49cf-b671-16446e25a573_chr5:167999000.1";
chr5	/dev/stdin	CDS	167999116	168000427	.	+	0	gene_id "a53ca8f4-7250-49cf-b671-16446e25a573_chr5:167999000"; transcript_id "a53ca8f4-7250-49cf-b671-16446e25a573_chr5:167999000"; exon_number "1"; exon_id "a53ca8f4-7250-49cf-b671-16446e25a573_chr5:167999000.1";
chr5	/dev/stdin	start_codon	167999116	167999118	.	+	0	gene_id "a53ca8f4-7250-49cf-b671-16446e25a573_chr5:167999000"; transcript_id "a53ca8f4-7250-49cf-b671-16446e25a573_chr5:167999000"; exon_number "1"; exon_id "a53ca8f4-7250-49cf-b671-16446e25a573_chr5:167999000.1";
chr5	/dev/stdin	transcript	167999278	168000437	.	+	.	gene_id "a53ca8f4-7250-49cf-b671-16446e25a573-2_chr5:167999000"; transcript_id "a53ca8f4-7250-49cf-b671-16446e25a573-2_chr5:167999000";
chr5	/dev/stdin	exon	167999278	168000437	.	+	.	gene_id "a53ca8f4-7250-49cf-b671-16446e25a573-2_chr5:167999000"; transcript_id "a53ca8f4-7250-49cf-b671-16446e25a573-2_chr5:167999000"; exon_number "1"; exon_id "a53ca8f4-7250-49cf-b671-16446e25a573-2_chr5:167999000.1";
chr5	/dev/stdin	CDS	167999278	168000437	.	+	0	gene_id "a53ca8f4-7250-49cf-b671-16446e25a573-2_chr5:167999000"; transcript_id "a53ca8f4-7250-49cf-b671-16446e25a573-2_chr5:167999000"; exon_number "1"; exon_id "a53ca8f4-7250-49cf-b671-16446e25a573-2_chr5:167999000.1";
chr5	/dev/stdin	start_codon	167999278	167999280	.	+	0	gene_id "a53ca8f4-7250-49cf-b671-16446e25a573-2_chr5:167999000"; transcript_id "a53ca8f4-7250-49cf-b671-16446e25a573-2_chr5:167999000"; exon_number "1"; exon_id "a53ca8f4-7250-49cf-b671-16446e25a573-2_chr5:167999000.1";
chr5	/dev/stdin	transcript	168043315	168044087	.	-	.	gene_id "e130f791-8115-472f-827f-e767ecaf20df_ENSG00000233913.6"; transcript_id "e130f791-8115-472f-827f-e767ecaf20df_ENSG00000233913.6";
chr5	/dev/stdin	exon	168043315	168044087	.	-	.	gene_id "e130f791-8115-472f-827f-e767ecaf20df_ENSG00000233913.6"; transcript_id "e130f791-8115-472f-827f-e767ecaf20df_ENSG00000233913.6"; exon_number "1"; exon_id "e130f791-8115-472f-827f-e767ecaf20df_ENSG00000233913.6.1";
chr5	/dev/stdin	CDS	168043315	168044087	.	-	0	gene_id "e130f791-8115-472f-827f-e767ecaf20df_ENSG00000233913.6"; transcript_id "e130f791-8115-472f-827f-e767ecaf20df_ENSG00000233913.6"; exon_number "1"; exon_id "e130f791-8115-472f-827f-e767ecaf20df_ENSG00000233913.6.1";
chr5	/dev/stdin	start_codon	168044085	168044087	.	-	0	gene_id "e130f791-8115-472f-827f-e767ecaf20df_ENSG00000233913.6"; transcript_id "e130f791-8115-472f-827f-e767ecaf20df_ENSG00000233913.6"; exon_number "1"; exon_id "e130f791-8115-472f-827f-e767ecaf20df_ENSG00000233913.6.1";
chr5	/dev/stdin	transcript	168043315	168043910	.	-	.	gene_id "e130f791-8115-472f-827f-e767ecaf20df-1_ENSG00000233913.6"; transcript_id "e130f791-8115-472f-827f-e767ecaf20df-1_ENSG00000233913.6";
chr5	/dev/stdin	exon	168043315	168043910	.	-	.	gene_id "e130f791-8115-472f-827f-e767ecaf20df-1_ENSG00000233913.6"; transcript_id "e130f791-8115-472f-827f-e767ecaf20df-1_ENSG00000233913.6"; exon_number "1"; exon_id "e130f791-8115-472f-827f-e767ecaf20df-1_ENSG00000233913.6.1";
chr5	/dev/stdin	CDS	168043315	168043910	.	-	0	gene_id "e130f791-8115-472f-827f-e767ecaf20df-1_ENSG00000233913.6"; transcript_id "e130f791-8115-472f-827f-e767ecaf20df-1_ENSG00000233913.6"; exon_number "1"; exon_id "e130f791-8115-472f-827f-e767ecaf20df-1_ENSG00000233913.6.1";
chr5	/dev/stdin	start_codon	168043908	168043910	.	-	0	gene_id "e130f791-8115-472f-827f-e767ecaf20df-1_ENSG00000233913.6"; transcript_id "e130f791-8115-472f-827f-e767ecaf20df-1_ENSG00000233913.6"; exon_number "1"; exon_id "e130f791-8115-472f-827f-e767ecaf20df-1_ENSG00000233913.6.1";
chr5	/dev/stdin	transcript	168043464	168044087	.	-	.	gene_id "e130f791-8115-472f-827f-e767ecaf20df-2_ENSG00000233913.6"; transcript_id "e130f791-8115-472f-827f-e767ecaf20df-2_ENSG00000233913.6";
chr5	/dev/stdin	exon	168043464	168044087	.	-	.	gene_id "e130f791-8115-472f-827f-e767ecaf20df-2_ENSG00000233913.6"; transcript_id "e130f791-8115-472f-827f-e767ecaf20df-2_ENSG00000233913.6"; exon_number "1"; exon_id "e130f791-8115-472f-827f-e767ecaf20df-2_ENSG00000233913.6.1";
chr5	/dev/stdin	CDS	168043467	168044087	.	-	0	gene_id "e130f791-8115-472f-827f-e767ecaf20df-2_ENSG00000233913.6"; transcript_id "e130f791-8115-472f-827f-e767ecaf20df-2_ENSG00000233913.6"; exon_number "1"; exon_id "e130f791-8115-472f-827f-e767ecaf20df-2_ENSG00000233913.6.1";
chr5	/dev/stdin	start_codon	168044085	168044087	.	-	0	gene_id "e130f791-8115-472f-827f-e767ecaf20df-2_ENSG00000233913.6"; transcript_id "e130f791-8115-472f-827f-e767ecaf20df-2_ENSG00000233913.6"; exon_number "1"; exon_id "e130f791-8115-472f-827f-e767ecaf20df-2_ENSG00000233913.6.1";
chr5	/dev/stdin	stop_codon	168043464	168043466	.	-	0	gene_id "e130f791-8115-472f-827f-e767ecaf20df-2_ENSG00000233913.6"; transcript_id "e130f791-8115-472f-827f-e767ecaf20df-2_ENSG00000233913.6"; exon_number "1"; exon_id "e130f791-8115-472f-827f-e767ecaf20df-2_ENSG00000233913.6.1";
chr5	/dev/stdin	transcript	168515414	168516045	.	-	.	gene_id "0a970f6f-fcfa-4602-8945-0b364a1217a1_chr5:168515000"; transcript_id "0a970f6f-fcfa-4602-8945-0b364a1217a1_chr5:168515000";
chr5	/dev/stdin	exon	168515414	168516045	.	-	.	gene_id "0a970f6f-fcfa-4602-8945-0b364a1217a1_chr5:168515000"; transcript_id "0a970f6f-fcfa-4602-8945-0b364a1217a1_chr5:168515000"; exon_number "1"; exon_id "0a970f6f-fcfa-4602-8945-0b364a1217a1_chr5:168515000.1";
chr5	/dev/stdin	CDS	168515414	168516045	.	-	0	gene_id "0a970f6f-fcfa-4602-8945-0b364a1217a1_chr5:168515000"; transcript_id "0a970f6f-fcfa-4602-8945-0b364a1217a1_chr5:168515000"; exon_number "1"; exon_id "0a970f6f-fcfa-4602-8945-0b364a1217a1_chr5:168515000.1";
chr5	/dev/stdin	start_codon	168516043	168516045	.	-	0	gene_id "0a970f6f-fcfa-4602-8945-0b364a1217a1_chr5:168515000"; transcript_id "0a970f6f-fcfa-4602-8945-0b364a1217a1_chr5:168515000"; exon_number "1"; exon_id "0a970f6f-fcfa-4602-8945-0b364a1217a1_chr5:168515000.1";
chr5	/dev/stdin	transcript	169010743	169012025	.	-	.	gene_id "311d10c2-6111-49db-8469-702823b6c354_chr5:169010000"; transcript_id "311d10c2-6111-49db-8469-702823b6c354_chr5:169010000";
chr5	/dev/stdin	exon	169010743	169012025	.	-	.	gene_id "311d10c2-6111-49db-8469-702823b6c354_chr5:169010000"; transcript_id "311d10c2-6111-49db-8469-702823b6c354_chr5:169010000"; exon_number "1"; exon_id "311d10c2-6111-49db-8469-702823b6c354_chr5:169010000.1";
chr5	/dev/stdin	CDS	169010743	169012025	.	-	0	gene_id "311d10c2-6111-49db-8469-702823b6c354_chr5:169010000"; transcript_id "311d10c2-6111-49db-8469-702823b6c354_chr5:169010000"; exon_number "1"; exon_id "311d10c2-6111-49db-8469-702823b6c354_chr5:169010000.1";
chr5	/dev/stdin	start_codon	169012023	169012025	.	-	0	gene_id "311d10c2-6111-49db-8469-702823b6c354_chr5:169010000"; transcript_id "311d10c2-6111-49db-8469-702823b6c354_chr5:169010000"; exon_number "1"; exon_id "311d10c2-6111-49db-8469-702823b6c354_chr5:169010000.1";
chr5	/dev/stdin	transcript	169288314	169289520	.	+	.	gene_id "7269d188-8eb2-438b-917e-4de03f56bc23_chr5:169288000"; transcript_id "7269d188-8eb2-438b-917e-4de03f56bc23_chr5:169288000";
chr5	/dev/stdin	exon	169288314	169289520	.	+	.	gene_id "7269d188-8eb2-438b-917e-4de03f56bc23_chr5:169288000"; transcript_id "7269d188-8eb2-438b-917e-4de03f56bc23_chr5:169288000"; exon_number "1"; exon_id "7269d188-8eb2-438b-917e-4de03f56bc23_chr5:169288000.1";
chr5	/dev/stdin	CDS	169288314	169289520	.	+	0	gene_id "7269d188-8eb2-438b-917e-4de03f56bc23_chr5:169288000"; transcript_id "7269d188-8eb2-438b-917e-4de03f56bc23_chr5:169288000"; exon_number "1"; exon_id "7269d188-8eb2-438b-917e-4de03f56bc23_chr5:169288000.1";
chr5	/dev/stdin	start_codon	169288314	169288316	.	+	0	gene_id "7269d188-8eb2-438b-917e-4de03f56bc23_chr5:169288000"; transcript_id "7269d188-8eb2-438b-917e-4de03f56bc23_chr5:169288000"; exon_number "1"; exon_id "7269d188-8eb2-438b-917e-4de03f56bc23_chr5:169288000.1";
chr5	/dev/stdin	transcript	169351777	169352599	.	-	.	gene_id "b70a72e4-9d5f-47ab-9b69-c871ff0e45a4_chr5:169351000"; transcript_id "b70a72e4-9d5f-47ab-9b69-c871ff0e45a4_chr5:169351000";
chr5	/dev/stdin	exon	169351777	169352599	.	-	.	gene_id "b70a72e4-9d5f-47ab-9b69-c871ff0e45a4_chr5:169351000"; transcript_id "b70a72e4-9d5f-47ab-9b69-c871ff0e45a4_chr5:169351000"; exon_number "1"; exon_id "b70a72e4-9d5f-47ab-9b69-c871ff0e45a4_chr5:169351000.1";
chr5	/dev/stdin	CDS	169351777	169352599	.	-	0	gene_id "b70a72e4-9d5f-47ab-9b69-c871ff0e45a4_chr5:169351000"; transcript_id "b70a72e4-9d5f-47ab-9b69-c871ff0e45a4_chr5:169351000"; exon_number "1"; exon_id "b70a72e4-9d5f-47ab-9b69-c871ff0e45a4_chr5:169351000.1";
chr5	/dev/stdin	start_codon	169352597	169352599	.	-	0	gene_id "b70a72e4-9d5f-47ab-9b69-c871ff0e45a4_chr5:169351000"; transcript_id "b70a72e4-9d5f-47ab-9b69-c871ff0e45a4_chr5:169351000"; exon_number "1"; exon_id "b70a72e4-9d5f-47ab-9b69-c871ff0e45a4_chr5:169351000.1";
chr5	/dev/stdin	transcript	169451362	169452311	.	-	.	gene_id "1d58196f-579b-4bac-8a8f-431a2f5565bc_chr5:169451000"; transcript_id "1d58196f-579b-4bac-8a8f-431a2f5565bc_chr5:169451000";
chr5	/dev/stdin	exon	169451362	169452311	.	-	.	gene_id "1d58196f-579b-4bac-8a8f-431a2f5565bc_chr5:169451000"; transcript_id "1d58196f-579b-4bac-8a8f-431a2f5565bc_chr5:169451000"; exon_number "1"; exon_id "1d58196f-579b-4bac-8a8f-431a2f5565bc_chr5:169451000.1";
chr5	/dev/stdin	CDS	169451362	169452311	.	-	0	gene_id "1d58196f-579b-4bac-8a8f-431a2f5565bc_chr5:169451000"; transcript_id "1d58196f-579b-4bac-8a8f-431a2f5565bc_chr5:169451000"; exon_number "1"; exon_id "1d58196f-579b-4bac-8a8f-431a2f5565bc_chr5:169451000.1";
chr5	/dev/stdin	start_codon	169452309	169452311	.	-	0	gene_id "1d58196f-579b-4bac-8a8f-431a2f5565bc_chr5:169451000"; transcript_id "1d58196f-579b-4bac-8a8f-431a2f5565bc_chr5:169451000"; exon_number "1"; exon_id "1d58196f-579b-4bac-8a8f-431a2f5565bc_chr5:169451000.1";
chr5	/dev/stdin	transcript	170694210	170694819	.	+	.	gene_id "adb6562b-6ed4-447d-baeb-295595380815_chr5:170694000"; transcript_id "adb6562b-6ed4-447d-baeb-295595380815_chr5:170694000";
chr5	/dev/stdin	exon	170694210	170694819	.	+	.	gene_id "adb6562b-6ed4-447d-baeb-295595380815_chr5:170694000"; transcript_id "adb6562b-6ed4-447d-baeb-295595380815_chr5:170694000"; exon_number "1"; exon_id "adb6562b-6ed4-447d-baeb-295595380815_chr5:170694000.1";
chr5	/dev/stdin	CDS	170694210	170694819	.	+	0	gene_id "adb6562b-6ed4-447d-baeb-295595380815_chr5:170694000"; transcript_id "adb6562b-6ed4-447d-baeb-295595380815_chr5:170694000"; exon_number "1"; exon_id "adb6562b-6ed4-447d-baeb-295595380815_chr5:170694000.1";
chr5	/dev/stdin	start_codon	170694210	170694212	.	+	0	gene_id "adb6562b-6ed4-447d-baeb-295595380815_chr5:170694000"; transcript_id "adb6562b-6ed4-447d-baeb-295595380815_chr5:170694000"; exon_number "1"; exon_id "adb6562b-6ed4-447d-baeb-295595380815_chr5:170694000.1";
chr5	/dev/stdin	transcript	170793426	170793691	.	-	.	gene_id "f4c9b105-faae-478b-a1e2-c2f7b0548fd2_chr5:170793000"; transcript_id "f4c9b105-faae-478b-a1e2-c2f7b0548fd2_chr5:170793000";
chr5	/dev/stdin	exon	170793426	170793691	.	-	.	gene_id "f4c9b105-faae-478b-a1e2-c2f7b0548fd2_chr5:170793000"; transcript_id "f4c9b105-faae-478b-a1e2-c2f7b0548fd2_chr5:170793000"; exon_number "1"; exon_id "f4c9b105-faae-478b-a1e2-c2f7b0548fd2_chr5:170793000.1";
chr5	/dev/stdin	CDS	170793426	170793691	.	-	0	gene_id "f4c9b105-faae-478b-a1e2-c2f7b0548fd2_chr5:170793000"; transcript_id "f4c9b105-faae-478b-a1e2-c2f7b0548fd2_chr5:170793000"; exon_number "1"; exon_id "f4c9b105-faae-478b-a1e2-c2f7b0548fd2_chr5:170793000.1";
chr5	/dev/stdin	start_codon	170793689	170793691	.	-	0	gene_id "f4c9b105-faae-478b-a1e2-c2f7b0548fd2_chr5:170793000"; transcript_id "f4c9b105-faae-478b-a1e2-c2f7b0548fd2_chr5:170793000"; exon_number "1"; exon_id "f4c9b105-faae-478b-a1e2-c2f7b0548fd2_chr5:170793000.1";
chr5	/dev/stdin	transcript	170818754	170819584	.	+	.	gene_id "b265b1e9-ddec-4ec0-84c3-51d870d7df02_chr5:170818000"; transcript_id "b265b1e9-ddec-4ec0-84c3-51d870d7df02_chr5:170818000";
chr5	/dev/stdin	exon	170818754	170819584	.	+	.	gene_id "b265b1e9-ddec-4ec0-84c3-51d870d7df02_chr5:170818000"; transcript_id "b265b1e9-ddec-4ec0-84c3-51d870d7df02_chr5:170818000"; exon_number "1"; exon_id "b265b1e9-ddec-4ec0-84c3-51d870d7df02_chr5:170818000.1";
chr5	/dev/stdin	CDS	170818754	170819581	.	+	0	gene_id "b265b1e9-ddec-4ec0-84c3-51d870d7df02_chr5:170818000"; transcript_id "b265b1e9-ddec-4ec0-84c3-51d870d7df02_chr5:170818000"; exon_number "1"; exon_id "b265b1e9-ddec-4ec0-84c3-51d870d7df02_chr5:170818000.1";
chr5	/dev/stdin	start_codon	170818754	170818756	.	+	0	gene_id "b265b1e9-ddec-4ec0-84c3-51d870d7df02_chr5:170818000"; transcript_id "b265b1e9-ddec-4ec0-84c3-51d870d7df02_chr5:170818000"; exon_number "1"; exon_id "b265b1e9-ddec-4ec0-84c3-51d870d7df02_chr5:170818000.1";
chr5	/dev/stdin	stop_codon	170819582	170819584	.	+	0	gene_id "b265b1e9-ddec-4ec0-84c3-51d870d7df02_chr5:170818000"; transcript_id "b265b1e9-ddec-4ec0-84c3-51d870d7df02_chr5:170818000"; exon_number "1"; exon_id "b265b1e9-ddec-4ec0-84c3-51d870d7df02_chr5:170818000.1";
chr5	/dev/stdin	transcript	170827468	170828366	.	-	.	gene_id "978ade03-7b74-4a18-b210-aa8b5e969d56_chr5:170827000"; transcript_id "978ade03-7b74-4a18-b210-aa8b5e969d56_chr5:170827000";
chr5	/dev/stdin	exon	170827468	170828366	.	-	.	gene_id "978ade03-7b74-4a18-b210-aa8b5e969d56_chr5:170827000"; transcript_id "978ade03-7b74-4a18-b210-aa8b5e969d56_chr5:170827000"; exon_number "1"; exon_id "978ade03-7b74-4a18-b210-aa8b5e969d56_chr5:170827000.1";
chr5	/dev/stdin	CDS	170827468	170828366	.	-	0	gene_id "978ade03-7b74-4a18-b210-aa8b5e969d56_chr5:170827000"; transcript_id "978ade03-7b74-4a18-b210-aa8b5e969d56_chr5:170827000"; exon_number "1"; exon_id "978ade03-7b74-4a18-b210-aa8b5e969d56_chr5:170827000.1";
chr5	/dev/stdin	start_codon	170828364	170828366	.	-	0	gene_id "978ade03-7b74-4a18-b210-aa8b5e969d56_chr5:170827000"; transcript_id "978ade03-7b74-4a18-b210-aa8b5e969d56_chr5:170827000"; exon_number "1"; exon_id "978ade03-7b74-4a18-b210-aa8b5e969d56_chr5:170827000.1";
chr5	/dev/stdin	transcript	170837570	170838141	.	-	.	gene_id "1a3550b0-e74c-4be8-ab2c-530e40f39ac4_chr5:170837000"; transcript_id "1a3550b0-e74c-4be8-ab2c-530e40f39ac4_chr5:170837000";
chr5	/dev/stdin	exon	170837570	170838141	.	-	.	gene_id "1a3550b0-e74c-4be8-ab2c-530e40f39ac4_chr5:170837000"; transcript_id "1a3550b0-e74c-4be8-ab2c-530e40f39ac4_chr5:170837000"; exon_number "1"; exon_id "1a3550b0-e74c-4be8-ab2c-530e40f39ac4_chr5:170837000.1";
chr5	/dev/stdin	CDS	170837570	170838141	.	-	0	gene_id "1a3550b0-e74c-4be8-ab2c-530e40f39ac4_chr5:170837000"; transcript_id "1a3550b0-e74c-4be8-ab2c-530e40f39ac4_chr5:170837000"; exon_number "1"; exon_id "1a3550b0-e74c-4be8-ab2c-530e40f39ac4_chr5:170837000.1";
chr5	/dev/stdin	start_codon	170838139	170838141	.	-	0	gene_id "1a3550b0-e74c-4be8-ab2c-530e40f39ac4_chr5:170837000"; transcript_id "1a3550b0-e74c-4be8-ab2c-530e40f39ac4_chr5:170837000"; exon_number "1"; exon_id "1a3550b0-e74c-4be8-ab2c-530e40f39ac4_chr5:170837000.1";
chr5	/dev/stdin	transcript	171288553	171289787	.	-	.	gene_id "fef9b5c5-0ce7-4c9d-bbca-e9b103be27d0-3_chr5:171288000"; transcript_id "fef9b5c5-0ce7-4c9d-bbca-e9b103be27d0-3_chr5:171288000";
chr5	/dev/stdin	exon	171288553	171289787	.	-	.	gene_id "fef9b5c5-0ce7-4c9d-bbca-e9b103be27d0-3_chr5:171288000"; transcript_id "fef9b5c5-0ce7-4c9d-bbca-e9b103be27d0-3_chr5:171288000"; exon_number "1"; exon_id "fef9b5c5-0ce7-4c9d-bbca-e9b103be27d0-3_chr5:171288000.1";
chr5	/dev/stdin	CDS	171288553	171289787	.	-	0	gene_id "fef9b5c5-0ce7-4c9d-bbca-e9b103be27d0-3_chr5:171288000"; transcript_id "fef9b5c5-0ce7-4c9d-bbca-e9b103be27d0-3_chr5:171288000"; exon_number "1"; exon_id "fef9b5c5-0ce7-4c9d-bbca-e9b103be27d0-3_chr5:171288000.1";
chr5	/dev/stdin	start_codon	171289785	171289787	.	-	0	gene_id "fef9b5c5-0ce7-4c9d-bbca-e9b103be27d0-3_chr5:171288000"; transcript_id "fef9b5c5-0ce7-4c9d-bbca-e9b103be27d0-3_chr5:171288000"; exon_number "1"; exon_id "fef9b5c5-0ce7-4c9d-bbca-e9b103be27d0-3_chr5:171288000.1";
chr5	/dev/stdin	transcript	171434063	171435179	.	-	.	gene_id "30d2303a-8bdb-402b-8d37-d5f699949512-2_chr5:171434000"; transcript_id "30d2303a-8bdb-402b-8d37-d5f699949512-2_chr5:171434000";
chr5	/dev/stdin	exon	171434063	171435179	.	-	.	gene_id "30d2303a-8bdb-402b-8d37-d5f699949512-2_chr5:171434000"; transcript_id "30d2303a-8bdb-402b-8d37-d5f699949512-2_chr5:171434000"; exon_number "1"; exon_id "30d2303a-8bdb-402b-8d37-d5f699949512-2_chr5:171434000.1";
chr5	/dev/stdin	CDS	171434063	171435179	.	-	0	gene_id "30d2303a-8bdb-402b-8d37-d5f699949512-2_chr5:171434000"; transcript_id "30d2303a-8bdb-402b-8d37-d5f699949512-2_chr5:171434000"; exon_number "1"; exon_id "30d2303a-8bdb-402b-8d37-d5f699949512-2_chr5:171434000.1";
chr5	/dev/stdin	start_codon	171435177	171435179	.	-	0	gene_id "30d2303a-8bdb-402b-8d37-d5f699949512-2_chr5:171434000"; transcript_id "30d2303a-8bdb-402b-8d37-d5f699949512-2_chr5:171434000"; exon_number "1"; exon_id "30d2303a-8bdb-402b-8d37-d5f699949512-2_chr5:171434000.1";
chr5	/dev/stdin	transcript	171469086	171470164	.	+	.	gene_id "bd9c08f3-7023-4544-b1e1-352c0e80ec1b_chr5:171469000"; transcript_id "bd9c08f3-7023-4544-b1e1-352c0e80ec1b_chr5:171469000";
chr5	/dev/stdin	exon	171469086	171470164	.	+	.	gene_id "bd9c08f3-7023-4544-b1e1-352c0e80ec1b_chr5:171469000"; transcript_id "bd9c08f3-7023-4544-b1e1-352c0e80ec1b_chr5:171469000"; exon_number "1"; exon_id "bd9c08f3-7023-4544-b1e1-352c0e80ec1b_chr5:171469000.1";
chr5	/dev/stdin	CDS	171469086	171470164	.	+	0	gene_id "bd9c08f3-7023-4544-b1e1-352c0e80ec1b_chr5:171469000"; transcript_id "bd9c08f3-7023-4544-b1e1-352c0e80ec1b_chr5:171469000"; exon_number "1"; exon_id "bd9c08f3-7023-4544-b1e1-352c0e80ec1b_chr5:171469000.1";
chr5	/dev/stdin	start_codon	171469086	171469088	.	+	0	gene_id "bd9c08f3-7023-4544-b1e1-352c0e80ec1b_chr5:171469000"; transcript_id "bd9c08f3-7023-4544-b1e1-352c0e80ec1b_chr5:171469000"; exon_number "1"; exon_id "bd9c08f3-7023-4544-b1e1-352c0e80ec1b_chr5:171469000.1";
chr5	/dev/stdin	transcript	171504755	171505649	.	-	.	gene_id "8bb39cbf-f1de-41d3-8b98-17382b9cf720_chr5:171504000"; transcript_id "8bb39cbf-f1de-41d3-8b98-17382b9cf720_chr5:171504000";
chr5	/dev/stdin	exon	171504755	171505649	.	-	.	gene_id "8bb39cbf-f1de-41d3-8b98-17382b9cf720_chr5:171504000"; transcript_id "8bb39cbf-f1de-41d3-8b98-17382b9cf720_chr5:171504000"; exon_number "1"; exon_id "8bb39cbf-f1de-41d3-8b98-17382b9cf720_chr5:171504000.1";
chr5	/dev/stdin	CDS	171504755	171505649	.	-	0	gene_id "8bb39cbf-f1de-41d3-8b98-17382b9cf720_chr5:171504000"; transcript_id "8bb39cbf-f1de-41d3-8b98-17382b9cf720_chr5:171504000"; exon_number "1"; exon_id "8bb39cbf-f1de-41d3-8b98-17382b9cf720_chr5:171504000.1";
chr5	/dev/stdin	start_codon	171505647	171505649	.	-	0	gene_id "8bb39cbf-f1de-41d3-8b98-17382b9cf720_chr5:171504000"; transcript_id "8bb39cbf-f1de-41d3-8b98-17382b9cf720_chr5:171504000"; exon_number "1"; exon_id "8bb39cbf-f1de-41d3-8b98-17382b9cf720_chr5:171504000.1";
chr5	/dev/stdin	transcript	171521361	171522583	.	-	.	gene_id "e836ce6f-294e-4b5f-8d36-9ab3f47b2e99_chr5:171521000"; transcript_id "e836ce6f-294e-4b5f-8d36-9ab3f47b2e99_chr5:171521000";
chr5	/dev/stdin	exon	171521361	171522583	.	-	.	gene_id "e836ce6f-294e-4b5f-8d36-9ab3f47b2e99_chr5:171521000"; transcript_id "e836ce6f-294e-4b5f-8d36-9ab3f47b2e99_chr5:171521000"; exon_number "1"; exon_id "e836ce6f-294e-4b5f-8d36-9ab3f47b2e99_chr5:171521000.1";
chr5	/dev/stdin	CDS	171521361	171522583	.	-	0	gene_id "e836ce6f-294e-4b5f-8d36-9ab3f47b2e99_chr5:171521000"; transcript_id "e836ce6f-294e-4b5f-8d36-9ab3f47b2e99_chr5:171521000"; exon_number "1"; exon_id "e836ce6f-294e-4b5f-8d36-9ab3f47b2e99_chr5:171521000.1";
chr5	/dev/stdin	start_codon	171522581	171522583	.	-	0	gene_id "e836ce6f-294e-4b5f-8d36-9ab3f47b2e99_chr5:171521000"; transcript_id "e836ce6f-294e-4b5f-8d36-9ab3f47b2e99_chr5:171521000"; exon_number "1"; exon_id "e836ce6f-294e-4b5f-8d36-9ab3f47b2e99_chr5:171521000.1";
chr5	/dev/stdin	transcript	171548877	171549659	.	+	.	gene_id "9903641f-72d4-44e1-b5dc-53afd5afdd84_chr5:171548000"; transcript_id "9903641f-72d4-44e1-b5dc-53afd5afdd84_chr5:171548000";
chr5	/dev/stdin	exon	171548877	171549659	.	+	.	gene_id "9903641f-72d4-44e1-b5dc-53afd5afdd84_chr5:171548000"; transcript_id "9903641f-72d4-44e1-b5dc-53afd5afdd84_chr5:171548000"; exon_number "1"; exon_id "9903641f-72d4-44e1-b5dc-53afd5afdd84_chr5:171548000.1";
chr5	/dev/stdin	CDS	171548877	171549656	.	+	0	gene_id "9903641f-72d4-44e1-b5dc-53afd5afdd84_chr5:171548000"; transcript_id "9903641f-72d4-44e1-b5dc-53afd5afdd84_chr5:171548000"; exon_number "1"; exon_id "9903641f-72d4-44e1-b5dc-53afd5afdd84_chr5:171548000.1";
chr5	/dev/stdin	start_codon	171548877	171548879	.	+	0	gene_id "9903641f-72d4-44e1-b5dc-53afd5afdd84_chr5:171548000"; transcript_id "9903641f-72d4-44e1-b5dc-53afd5afdd84_chr5:171548000"; exon_number "1"; exon_id "9903641f-72d4-44e1-b5dc-53afd5afdd84_chr5:171548000.1";
chr5	/dev/stdin	stop_codon	171549657	171549659	.	+	0	gene_id "9903641f-72d4-44e1-b5dc-53afd5afdd84_chr5:171548000"; transcript_id "9903641f-72d4-44e1-b5dc-53afd5afdd84_chr5:171548000"; exon_number "1"; exon_id "9903641f-72d4-44e1-b5dc-53afd5afdd84_chr5:171548000.1";
chr5	/dev/stdin	transcript	171637219	171639136	.	+	.	gene_id "7a58d4e4-be18-4f62-b852-19a120ba922f-1_chr5:171637000"; transcript_id "7a58d4e4-be18-4f62-b852-19a120ba922f-1_chr5:171637000";
chr5	/dev/stdin	exon	171637219	171639136	.	+	.	gene_id "7a58d4e4-be18-4f62-b852-19a120ba922f-1_chr5:171637000"; transcript_id "7a58d4e4-be18-4f62-b852-19a120ba922f-1_chr5:171637000"; exon_number "1"; exon_id "7a58d4e4-be18-4f62-b852-19a120ba922f-1_chr5:171637000.1";
chr5	/dev/stdin	CDS	171637219	171639136	.	+	0	gene_id "7a58d4e4-be18-4f62-b852-19a120ba922f-1_chr5:171637000"; transcript_id "7a58d4e4-be18-4f62-b852-19a120ba922f-1_chr5:171637000"; exon_number "1"; exon_id "7a58d4e4-be18-4f62-b852-19a120ba922f-1_chr5:171637000.1";
chr5	/dev/stdin	start_codon	171637219	171637221	.	+	0	gene_id "7a58d4e4-be18-4f62-b852-19a120ba922f-1_chr5:171637000"; transcript_id "7a58d4e4-be18-4f62-b852-19a120ba922f-1_chr5:171637000"; exon_number "1"; exon_id "7a58d4e4-be18-4f62-b852-19a120ba922f-1_chr5:171637000.1";
chr5	/dev/stdin	transcript	171636645	171638100	.	+	.	gene_id "7a58d4e4-be18-4f62-b852-19a120ba922f-3_chr5:171636000"; transcript_id "7a58d4e4-be18-4f62-b852-19a120ba922f-3_chr5:171636000";
chr5	/dev/stdin	exon	171636645	171638100	.	+	.	gene_id "7a58d4e4-be18-4f62-b852-19a120ba922f-3_chr5:171636000"; transcript_id "7a58d4e4-be18-4f62-b852-19a120ba922f-3_chr5:171636000"; exon_number "1"; exon_id "7a58d4e4-be18-4f62-b852-19a120ba922f-3_chr5:171636000.1";
chr5	/dev/stdin	CDS	171636645	171638100	.	+	0	gene_id "7a58d4e4-be18-4f62-b852-19a120ba922f-3_chr5:171636000"; transcript_id "7a58d4e4-be18-4f62-b852-19a120ba922f-3_chr5:171636000"; exon_number "1"; exon_id "7a58d4e4-be18-4f62-b852-19a120ba922f-3_chr5:171636000.1";
chr5	/dev/stdin	start_codon	171636645	171636647	.	+	0	gene_id "7a58d4e4-be18-4f62-b852-19a120ba922f-3_chr5:171636000"; transcript_id "7a58d4e4-be18-4f62-b852-19a120ba922f-3_chr5:171636000"; exon_number "1"; exon_id "7a58d4e4-be18-4f62-b852-19a120ba922f-3_chr5:171636000.1";
chr5	/dev/stdin	transcript	171692932	171694061	.	+	.	gene_id "65c4abaf-e387-4bdc-a001-c2467012a007_chr5:171692000"; transcript_id "65c4abaf-e387-4bdc-a001-c2467012a007_chr5:171692000";
chr5	/dev/stdin	exon	171692932	171694061	.	+	.	gene_id "65c4abaf-e387-4bdc-a001-c2467012a007_chr5:171692000"; transcript_id "65c4abaf-e387-4bdc-a001-c2467012a007_chr5:171692000"; exon_number "1"; exon_id "65c4abaf-e387-4bdc-a001-c2467012a007_chr5:171692000.1";
chr5	/dev/stdin	CDS	171692932	171694061	.	+	0	gene_id "65c4abaf-e387-4bdc-a001-c2467012a007_chr5:171692000"; transcript_id "65c4abaf-e387-4bdc-a001-c2467012a007_chr5:171692000"; exon_number "1"; exon_id "65c4abaf-e387-4bdc-a001-c2467012a007_chr5:171692000.1";
chr5	/dev/stdin	start_codon	171692932	171692934	.	+	0	gene_id "65c4abaf-e387-4bdc-a001-c2467012a007_chr5:171692000"; transcript_id "65c4abaf-e387-4bdc-a001-c2467012a007_chr5:171692000"; exon_number "1"; exon_id "65c4abaf-e387-4bdc-a001-c2467012a007_chr5:171692000.1";
chr5	/dev/stdin	transcript	171760510	171761406	.	-	.	gene_id "96b20477-99f2-4149-b66a-54b627a21555-1_chr5:171760000"; transcript_id "96b20477-99f2-4149-b66a-54b627a21555-1_chr5:171760000";
chr5	/dev/stdin	exon	171760510	171761406	.	-	.	gene_id "96b20477-99f2-4149-b66a-54b627a21555-1_chr5:171760000"; transcript_id "96b20477-99f2-4149-b66a-54b627a21555-1_chr5:171760000"; exon_number "1"; exon_id "96b20477-99f2-4149-b66a-54b627a21555-1_chr5:171760000.1";
chr5	/dev/stdin	CDS	171760513	171761406	.	-	0	gene_id "96b20477-99f2-4149-b66a-54b627a21555-1_chr5:171760000"; transcript_id "96b20477-99f2-4149-b66a-54b627a21555-1_chr5:171760000"; exon_number "1"; exon_id "96b20477-99f2-4149-b66a-54b627a21555-1_chr5:171760000.1";
chr5	/dev/stdin	start_codon	171761404	171761406	.	-	0	gene_id "96b20477-99f2-4149-b66a-54b627a21555-1_chr5:171760000"; transcript_id "96b20477-99f2-4149-b66a-54b627a21555-1_chr5:171760000"; exon_number "1"; exon_id "96b20477-99f2-4149-b66a-54b627a21555-1_chr5:171760000.1";
chr5	/dev/stdin	stop_codon	171760510	171760512	.	-	0	gene_id "96b20477-99f2-4149-b66a-54b627a21555-1_chr5:171760000"; transcript_id "96b20477-99f2-4149-b66a-54b627a21555-1_chr5:171760000"; exon_number "1"; exon_id "96b20477-99f2-4149-b66a-54b627a21555-1_chr5:171760000.1";
chr5	/dev/stdin	transcript	172083371	172083735	.	+	.	gene_id "f413eba1-d543-4863-8174-d07477d64588_ENSG00000253683.1"; transcript_id "f413eba1-d543-4863-8174-d07477d64588_ENSG00000253683.1";
chr5	/dev/stdin	exon	172083371	172083735	.	+	.	gene_id "f413eba1-d543-4863-8174-d07477d64588_ENSG00000253683.1"; transcript_id "f413eba1-d543-4863-8174-d07477d64588_ENSG00000253683.1"; exon_number "1"; exon_id "f413eba1-d543-4863-8174-d07477d64588_ENSG00000253683.1.1";
chr5	/dev/stdin	CDS	172083371	172083735	.	+	0	gene_id "f413eba1-d543-4863-8174-d07477d64588_ENSG00000253683.1"; transcript_id "f413eba1-d543-4863-8174-d07477d64588_ENSG00000253683.1"; exon_number "1"; exon_id "f413eba1-d543-4863-8174-d07477d64588_ENSG00000253683.1.1";
chr5	/dev/stdin	start_codon	172083371	172083373	.	+	0	gene_id "f413eba1-d543-4863-8174-d07477d64588_ENSG00000253683.1"; transcript_id "f413eba1-d543-4863-8174-d07477d64588_ENSG00000253683.1"; exon_number "1"; exon_id "f413eba1-d543-4863-8174-d07477d64588_ENSG00000253683.1.1";
chr5	/dev/stdin	transcript	172193997	172194510	.	+	.	gene_id "0c23d3d3-4b8a-4f46-98e9-53b546abacd6_chr5:172193000"; transcript_id "0c23d3d3-4b8a-4f46-98e9-53b546abacd6_chr5:172193000";
chr5	/dev/stdin	exon	172193997	172194510	.	+	.	gene_id "0c23d3d3-4b8a-4f46-98e9-53b546abacd6_chr5:172193000"; transcript_id "0c23d3d3-4b8a-4f46-98e9-53b546abacd6_chr5:172193000"; exon_number "1"; exon_id "0c23d3d3-4b8a-4f46-98e9-53b546abacd6_chr5:172193000.1";
chr5	/dev/stdin	CDS	172193997	172194510	.	+	0	gene_id "0c23d3d3-4b8a-4f46-98e9-53b546abacd6_chr5:172193000"; transcript_id "0c23d3d3-4b8a-4f46-98e9-53b546abacd6_chr5:172193000"; exon_number "1"; exon_id "0c23d3d3-4b8a-4f46-98e9-53b546abacd6_chr5:172193000.1";
chr5	/dev/stdin	start_codon	172193997	172193999	.	+	0	gene_id "0c23d3d3-4b8a-4f46-98e9-53b546abacd6_chr5:172193000"; transcript_id "0c23d3d3-4b8a-4f46-98e9-53b546abacd6_chr5:172193000"; exon_number "1"; exon_id "0c23d3d3-4b8a-4f46-98e9-53b546abacd6_chr5:172193000.1";
chr5	/dev/stdin	transcript	172277406	172278216	.	+	.	gene_id "932c4115-5ab7-44ae-90d4-2b6b54fd1921_chr5:172277000"; transcript_id "932c4115-5ab7-44ae-90d4-2b6b54fd1921_chr5:172277000";
chr5	/dev/stdin	exon	172277406	172278216	.	+	.	gene_id "932c4115-5ab7-44ae-90d4-2b6b54fd1921_chr5:172277000"; transcript_id "932c4115-5ab7-44ae-90d4-2b6b54fd1921_chr5:172277000"; exon_number "1"; exon_id "932c4115-5ab7-44ae-90d4-2b6b54fd1921_chr5:172277000.1";
chr5	/dev/stdin	CDS	172277406	172278216	.	+	0	gene_id "932c4115-5ab7-44ae-90d4-2b6b54fd1921_chr5:172277000"; transcript_id "932c4115-5ab7-44ae-90d4-2b6b54fd1921_chr5:172277000"; exon_number "1"; exon_id "932c4115-5ab7-44ae-90d4-2b6b54fd1921_chr5:172277000.1";
chr5	/dev/stdin	start_codon	172277406	172277408	.	+	0	gene_id "932c4115-5ab7-44ae-90d4-2b6b54fd1921_chr5:172277000"; transcript_id "932c4115-5ab7-44ae-90d4-2b6b54fd1921_chr5:172277000"; exon_number "1"; exon_id "932c4115-5ab7-44ae-90d4-2b6b54fd1921_chr5:172277000.1";
chr5	/dev/stdin	transcript	172326323	172327734	.	-	.	gene_id "e1e7dbd5-1705-4edc-8f2a-fe165ae7747c-1_chr5:172326000"; transcript_id "e1e7dbd5-1705-4edc-8f2a-fe165ae7747c-1_chr5:172326000";
chr5	/dev/stdin	exon	172326323	172327734	.	-	.	gene_id "e1e7dbd5-1705-4edc-8f2a-fe165ae7747c-1_chr5:172326000"; transcript_id "e1e7dbd5-1705-4edc-8f2a-fe165ae7747c-1_chr5:172326000"; exon_number "1"; exon_id "e1e7dbd5-1705-4edc-8f2a-fe165ae7747c-1_chr5:172326000.1";
chr5	/dev/stdin	CDS	172326323	172327734	.	-	0	gene_id "e1e7dbd5-1705-4edc-8f2a-fe165ae7747c-1_chr5:172326000"; transcript_id "e1e7dbd5-1705-4edc-8f2a-fe165ae7747c-1_chr5:172326000"; exon_number "1"; exon_id "e1e7dbd5-1705-4edc-8f2a-fe165ae7747c-1_chr5:172326000.1";
chr5	/dev/stdin	start_codon	172327732	172327734	.	-	0	gene_id "e1e7dbd5-1705-4edc-8f2a-fe165ae7747c-1_chr5:172326000"; transcript_id "e1e7dbd5-1705-4edc-8f2a-fe165ae7747c-1_chr5:172326000"; exon_number "1"; exon_id "e1e7dbd5-1705-4edc-8f2a-fe165ae7747c-1_chr5:172326000.1";
chr5	/dev/stdin	transcript	172327700	172328484	.	-	.	gene_id "e1e7dbd5-1705-4edc-8f2a-fe165ae7747c-2_chr5:172327000"; transcript_id "e1e7dbd5-1705-4edc-8f2a-fe165ae7747c-2_chr5:172327000";
chr5	/dev/stdin	exon	172327700	172328484	.	-	.	gene_id "e1e7dbd5-1705-4edc-8f2a-fe165ae7747c-2_chr5:172327000"; transcript_id "e1e7dbd5-1705-4edc-8f2a-fe165ae7747c-2_chr5:172327000"; exon_number "1"; exon_id "e1e7dbd5-1705-4edc-8f2a-fe165ae7747c-2_chr5:172327000.1";
chr5	/dev/stdin	CDS	172327700	172328484	.	-	0	gene_id "e1e7dbd5-1705-4edc-8f2a-fe165ae7747c-2_chr5:172327000"; transcript_id "e1e7dbd5-1705-4edc-8f2a-fe165ae7747c-2_chr5:172327000"; exon_number "1"; exon_id "e1e7dbd5-1705-4edc-8f2a-fe165ae7747c-2_chr5:172327000.1";
chr5	/dev/stdin	start_codon	172328482	172328484	.	-	0	gene_id "e1e7dbd5-1705-4edc-8f2a-fe165ae7747c-2_chr5:172327000"; transcript_id "e1e7dbd5-1705-4edc-8f2a-fe165ae7747c-2_chr5:172327000"; exon_number "1"; exon_id "e1e7dbd5-1705-4edc-8f2a-fe165ae7747c-2_chr5:172327000.1";
chr5	/dev/stdin	transcript	172354583	172355573	.	-	.	gene_id "3d59f168-8900-46a5-8574-8e204a908a75-1_chr5:172354000"; transcript_id "3d59f168-8900-46a5-8574-8e204a908a75-1_chr5:172354000";
chr5	/dev/stdin	exon	172354583	172355573	.	-	.	gene_id "3d59f168-8900-46a5-8574-8e204a908a75-1_chr5:172354000"; transcript_id "3d59f168-8900-46a5-8574-8e204a908a75-1_chr5:172354000"; exon_number "1"; exon_id "3d59f168-8900-46a5-8574-8e204a908a75-1_chr5:172354000.1";
chr5	/dev/stdin	CDS	172354583	172355573	.	-	0	gene_id "3d59f168-8900-46a5-8574-8e204a908a75-1_chr5:172354000"; transcript_id "3d59f168-8900-46a5-8574-8e204a908a75-1_chr5:172354000"; exon_number "1"; exon_id "3d59f168-8900-46a5-8574-8e204a908a75-1_chr5:172354000.1";
chr5	/dev/stdin	start_codon	172355571	172355573	.	-	0	gene_id "3d59f168-8900-46a5-8574-8e204a908a75-1_chr5:172354000"; transcript_id "3d59f168-8900-46a5-8574-8e204a908a75-1_chr5:172354000"; exon_number "1"; exon_id "3d59f168-8900-46a5-8574-8e204a908a75-1_chr5:172354000.1";
chr5	/dev/stdin	transcript	172354747	172356052	.	-	.	gene_id "3d59f168-8900-46a5-8574-8e204a908a75-2_chr5:172354000"; transcript_id "3d59f168-8900-46a5-8574-8e204a908a75-2_chr5:172354000";
chr5	/dev/stdin	exon	172354747	172356052	.	-	.	gene_id "3d59f168-8900-46a5-8574-8e204a908a75-2_chr5:172354000"; transcript_id "3d59f168-8900-46a5-8574-8e204a908a75-2_chr5:172354000"; exon_number "1"; exon_id "3d59f168-8900-46a5-8574-8e204a908a75-2_chr5:172354000.1";
chr5	/dev/stdin	CDS	172354747	172356052	.	-	0	gene_id "3d59f168-8900-46a5-8574-8e204a908a75-2_chr5:172354000"; transcript_id "3d59f168-8900-46a5-8574-8e204a908a75-2_chr5:172354000"; exon_number "1"; exon_id "3d59f168-8900-46a5-8574-8e204a908a75-2_chr5:172354000.1";
chr5	/dev/stdin	start_codon	172356050	172356052	.	-	0	gene_id "3d59f168-8900-46a5-8574-8e204a908a75-2_chr5:172354000"; transcript_id "3d59f168-8900-46a5-8574-8e204a908a75-2_chr5:172354000"; exon_number "1"; exon_id "3d59f168-8900-46a5-8574-8e204a908a75-2_chr5:172354000.1";
chr5	/dev/stdin	transcript	172358861	172360926	.	+	.	gene_id "102db4ab-f468-49df-8e5e-079075927c45_chr5:172358000"; transcript_id "102db4ab-f468-49df-8e5e-079075927c45_chr5:172358000";
chr5	/dev/stdin	exon	172358861	172360926	.	+	.	gene_id "102db4ab-f468-49df-8e5e-079075927c45_chr5:172358000"; transcript_id "102db4ab-f468-49df-8e5e-079075927c45_chr5:172358000"; exon_number "1"; exon_id "102db4ab-f468-49df-8e5e-079075927c45_chr5:172358000.1";
chr5	/dev/stdin	CDS	172358861	172360926	.	+	0	gene_id "102db4ab-f468-49df-8e5e-079075927c45_chr5:172358000"; transcript_id "102db4ab-f468-49df-8e5e-079075927c45_chr5:172358000"; exon_number "1"; exon_id "102db4ab-f468-49df-8e5e-079075927c45_chr5:172358000.1";
chr5	/dev/stdin	start_codon	172358861	172358863	.	+	0	gene_id "102db4ab-f468-49df-8e5e-079075927c45_chr5:172358000"; transcript_id "102db4ab-f468-49df-8e5e-079075927c45_chr5:172358000"; exon_number "1"; exon_id "102db4ab-f468-49df-8e5e-079075927c45_chr5:172358000.1";
chr5	/dev/stdin	transcript	172364969	172365775	.	+	.	gene_id "34bae133-f3ec-4528-9da1-3712c9f4978b_chr5:172364000"; transcript_id "34bae133-f3ec-4528-9da1-3712c9f4978b_chr5:172364000";
chr5	/dev/stdin	exon	172364969	172365775	.	+	.	gene_id "34bae133-f3ec-4528-9da1-3712c9f4978b_chr5:172364000"; transcript_id "34bae133-f3ec-4528-9da1-3712c9f4978b_chr5:172364000"; exon_number "1"; exon_id "34bae133-f3ec-4528-9da1-3712c9f4978b_chr5:172364000.1";
chr5	/dev/stdin	CDS	172364969	172365772	.	+	0	gene_id "34bae133-f3ec-4528-9da1-3712c9f4978b_chr5:172364000"; transcript_id "34bae133-f3ec-4528-9da1-3712c9f4978b_chr5:172364000"; exon_number "1"; exon_id "34bae133-f3ec-4528-9da1-3712c9f4978b_chr5:172364000.1";
chr5	/dev/stdin	start_codon	172364969	172364971	.	+	0	gene_id "34bae133-f3ec-4528-9da1-3712c9f4978b_chr5:172364000"; transcript_id "34bae133-f3ec-4528-9da1-3712c9f4978b_chr5:172364000"; exon_number "1"; exon_id "34bae133-f3ec-4528-9da1-3712c9f4978b_chr5:172364000.1";
chr5	/dev/stdin	stop_codon	172365773	172365775	.	+	0	gene_id "34bae133-f3ec-4528-9da1-3712c9f4978b_chr5:172364000"; transcript_id "34bae133-f3ec-4528-9da1-3712c9f4978b_chr5:172364000"; exon_number "1"; exon_id "34bae133-f3ec-4528-9da1-3712c9f4978b_chr5:172364000.1";
chr5	/dev/stdin	transcript	172374590	172375330	.	-	.	gene_id "b7bf20f0-0126-4c1c-b60c-989adff07116_chr5:172374000"; transcript_id "b7bf20f0-0126-4c1c-b60c-989adff07116_chr5:172374000";
chr5	/dev/stdin	exon	172374590	172375330	.	-	.	gene_id "b7bf20f0-0126-4c1c-b60c-989adff07116_chr5:172374000"; transcript_id "b7bf20f0-0126-4c1c-b60c-989adff07116_chr5:172374000"; exon_number "1"; exon_id "b7bf20f0-0126-4c1c-b60c-989adff07116_chr5:172374000.1";
chr5	/dev/stdin	CDS	172374593	172375330	.	-	0	gene_id "b7bf20f0-0126-4c1c-b60c-989adff07116_chr5:172374000"; transcript_id "b7bf20f0-0126-4c1c-b60c-989adff07116_chr5:172374000"; exon_number "1"; exon_id "b7bf20f0-0126-4c1c-b60c-989adff07116_chr5:172374000.1";
chr5	/dev/stdin	start_codon	172375328	172375330	.	-	0	gene_id "b7bf20f0-0126-4c1c-b60c-989adff07116_chr5:172374000"; transcript_id "b7bf20f0-0126-4c1c-b60c-989adff07116_chr5:172374000"; exon_number "1"; exon_id "b7bf20f0-0126-4c1c-b60c-989adff07116_chr5:172374000.1";
chr5	/dev/stdin	stop_codon	172374590	172374592	.	-	0	gene_id "b7bf20f0-0126-4c1c-b60c-989adff07116_chr5:172374000"; transcript_id "b7bf20f0-0126-4c1c-b60c-989adff07116_chr5:172374000"; exon_number "1"; exon_id "b7bf20f0-0126-4c1c-b60c-989adff07116_chr5:172374000.1";
chr5	/dev/stdin	transcript	172379481	172379963	.	-	.	gene_id "9d1f93f6-4e3d-4b17-bfde-ebde4935c7a8-3_chr5:172379000"; transcript_id "9d1f93f6-4e3d-4b17-bfde-ebde4935c7a8-3_chr5:172379000";
chr5	/dev/stdin	exon	172379481	172379963	.	-	.	gene_id "9d1f93f6-4e3d-4b17-bfde-ebde4935c7a8-3_chr5:172379000"; transcript_id "9d1f93f6-4e3d-4b17-bfde-ebde4935c7a8-3_chr5:172379000"; exon_number "1"; exon_id "9d1f93f6-4e3d-4b17-bfde-ebde4935c7a8-3_chr5:172379000.1";
chr5	/dev/stdin	CDS	172379484	172379963	.	-	0	gene_id "9d1f93f6-4e3d-4b17-bfde-ebde4935c7a8-3_chr5:172379000"; transcript_id "9d1f93f6-4e3d-4b17-bfde-ebde4935c7a8-3_chr5:172379000"; exon_number "1"; exon_id "9d1f93f6-4e3d-4b17-bfde-ebde4935c7a8-3_chr5:172379000.1";
chr5	/dev/stdin	start_codon	172379961	172379963	.	-	0	gene_id "9d1f93f6-4e3d-4b17-bfde-ebde4935c7a8-3_chr5:172379000"; transcript_id "9d1f93f6-4e3d-4b17-bfde-ebde4935c7a8-3_chr5:172379000"; exon_number "1"; exon_id "9d1f93f6-4e3d-4b17-bfde-ebde4935c7a8-3_chr5:172379000.1";
chr5	/dev/stdin	stop_codon	172379481	172379483	.	-	0	gene_id "9d1f93f6-4e3d-4b17-bfde-ebde4935c7a8-3_chr5:172379000"; transcript_id "9d1f93f6-4e3d-4b17-bfde-ebde4935c7a8-3_chr5:172379000"; exon_number "1"; exon_id "9d1f93f6-4e3d-4b17-bfde-ebde4935c7a8-3_chr5:172379000.1";
chr5	/dev/stdin	transcript	172380081	172381423	.	+	.	gene_id "d1d26405-2fc1-48d9-85fb-a6eb20024d1b_chr5:172380000"; transcript_id "d1d26405-2fc1-48d9-85fb-a6eb20024d1b_chr5:172380000";
chr5	/dev/stdin	exon	172380081	172381423	.	+	.	gene_id "d1d26405-2fc1-48d9-85fb-a6eb20024d1b_chr5:172380000"; transcript_id "d1d26405-2fc1-48d9-85fb-a6eb20024d1b_chr5:172380000"; exon_number "1"; exon_id "d1d26405-2fc1-48d9-85fb-a6eb20024d1b_chr5:172380000.1";
chr5	/dev/stdin	CDS	172380081	172381423	.	+	0	gene_id "d1d26405-2fc1-48d9-85fb-a6eb20024d1b_chr5:172380000"; transcript_id "d1d26405-2fc1-48d9-85fb-a6eb20024d1b_chr5:172380000"; exon_number "1"; exon_id "d1d26405-2fc1-48d9-85fb-a6eb20024d1b_chr5:172380000.1";
chr5	/dev/stdin	start_codon	172380081	172380083	.	+	0	gene_id "d1d26405-2fc1-48d9-85fb-a6eb20024d1b_chr5:172380000"; transcript_id "d1d26405-2fc1-48d9-85fb-a6eb20024d1b_chr5:172380000"; exon_number "1"; exon_id "d1d26405-2fc1-48d9-85fb-a6eb20024d1b_chr5:172380000.1";
chr5	/dev/stdin	transcript	172383920	172385287	.	+	.	gene_id "9dd27191-13d9-44d7-9006-f0ec2de67ab1_chr5:172383000"; transcript_id "9dd27191-13d9-44d7-9006-f0ec2de67ab1_chr5:172383000";
chr5	/dev/stdin	exon	172383920	172385287	.	+	.	gene_id "9dd27191-13d9-44d7-9006-f0ec2de67ab1_chr5:172383000"; transcript_id "9dd27191-13d9-44d7-9006-f0ec2de67ab1_chr5:172383000"; exon_number "1"; exon_id "9dd27191-13d9-44d7-9006-f0ec2de67ab1_chr5:172383000.1";
chr5	/dev/stdin	CDS	172383920	172385284	.	+	0	gene_id "9dd27191-13d9-44d7-9006-f0ec2de67ab1_chr5:172383000"; transcript_id "9dd27191-13d9-44d7-9006-f0ec2de67ab1_chr5:172383000"; exon_number "1"; exon_id "9dd27191-13d9-44d7-9006-f0ec2de67ab1_chr5:172383000.1";
chr5	/dev/stdin	start_codon	172383920	172383922	.	+	0	gene_id "9dd27191-13d9-44d7-9006-f0ec2de67ab1_chr5:172383000"; transcript_id "9dd27191-13d9-44d7-9006-f0ec2de67ab1_chr5:172383000"; exon_number "1"; exon_id "9dd27191-13d9-44d7-9006-f0ec2de67ab1_chr5:172383000.1";
chr5	/dev/stdin	stop_codon	172385285	172385287	.	+	0	gene_id "9dd27191-13d9-44d7-9006-f0ec2de67ab1_chr5:172383000"; transcript_id "9dd27191-13d9-44d7-9006-f0ec2de67ab1_chr5:172383000"; exon_number "1"; exon_id "9dd27191-13d9-44d7-9006-f0ec2de67ab1_chr5:172383000.1";
chr5	/dev/stdin	transcript	172396414	172397657	.	-	.	gene_id "489c24b0-0df9-4f87-9338-edd212a14cb1-1_chr5:172396000"; transcript_id "489c24b0-0df9-4f87-9338-edd212a14cb1-1_chr5:172396000";
chr5	/dev/stdin	exon	172396414	172397657	.	-	.	gene_id "489c24b0-0df9-4f87-9338-edd212a14cb1-1_chr5:172396000"; transcript_id "489c24b0-0df9-4f87-9338-edd212a14cb1-1_chr5:172396000"; exon_number "1"; exon_id "489c24b0-0df9-4f87-9338-edd212a14cb1-1_chr5:172396000.1";
chr5	/dev/stdin	CDS	172396414	172397657	.	-	0	gene_id "489c24b0-0df9-4f87-9338-edd212a14cb1-1_chr5:172396000"; transcript_id "489c24b0-0df9-4f87-9338-edd212a14cb1-1_chr5:172396000"; exon_number "1"; exon_id "489c24b0-0df9-4f87-9338-edd212a14cb1-1_chr5:172396000.1";
chr5	/dev/stdin	start_codon	172397655	172397657	.	-	0	gene_id "489c24b0-0df9-4f87-9338-edd212a14cb1-1_chr5:172396000"; transcript_id "489c24b0-0df9-4f87-9338-edd212a14cb1-1_chr5:172396000"; exon_number "1"; exon_id "489c24b0-0df9-4f87-9338-edd212a14cb1-1_chr5:172396000.1";
chr5	/dev/stdin	transcript	172395813	172397510	.	-	.	gene_id "489c24b0-0df9-4f87-9338-edd212a14cb1-3_chr5:172395000"; transcript_id "489c24b0-0df9-4f87-9338-edd212a14cb1-3_chr5:172395000";
chr5	/dev/stdin	exon	172395813	172397510	.	-	.	gene_id "489c24b0-0df9-4f87-9338-edd212a14cb1-3_chr5:172395000"; transcript_id "489c24b0-0df9-4f87-9338-edd212a14cb1-3_chr5:172395000"; exon_number "1"; exon_id "489c24b0-0df9-4f87-9338-edd212a14cb1-3_chr5:172395000.1";
chr5	/dev/stdin	CDS	172395816	172397510	.	-	0	gene_id "489c24b0-0df9-4f87-9338-edd212a14cb1-3_chr5:172395000"; transcript_id "489c24b0-0df9-4f87-9338-edd212a14cb1-3_chr5:172395000"; exon_number "1"; exon_id "489c24b0-0df9-4f87-9338-edd212a14cb1-3_chr5:172395000.1";
chr5	/dev/stdin	start_codon	172397508	172397510	.	-	0	gene_id "489c24b0-0df9-4f87-9338-edd212a14cb1-3_chr5:172395000"; transcript_id "489c24b0-0df9-4f87-9338-edd212a14cb1-3_chr5:172395000"; exon_number "1"; exon_id "489c24b0-0df9-4f87-9338-edd212a14cb1-3_chr5:172395000.1";
chr5	/dev/stdin	stop_codon	172395813	172395815	.	-	0	gene_id "489c24b0-0df9-4f87-9338-edd212a14cb1-3_chr5:172395000"; transcript_id "489c24b0-0df9-4f87-9338-edd212a14cb1-3_chr5:172395000"; exon_number "1"; exon_id "489c24b0-0df9-4f87-9338-edd212a14cb1-3_chr5:172395000.1";
chr5	/dev/stdin	transcript	172410761	172412265	.	-	.	gene_id "e6e2f8e1-789d-47e4-b832-9a30949e49f0_chr5:172410000"; transcript_id "e6e2f8e1-789d-47e4-b832-9a30949e49f0_chr5:172410000";
chr5	/dev/stdin	exon	172410761	172412265	.	-	.	gene_id "e6e2f8e1-789d-47e4-b832-9a30949e49f0_chr5:172410000"; transcript_id "e6e2f8e1-789d-47e4-b832-9a30949e49f0_chr5:172410000"; exon_number "1"; exon_id "e6e2f8e1-789d-47e4-b832-9a30949e49f0_chr5:172410000.1";
chr5	/dev/stdin	CDS	172410761	172412265	.	-	0	gene_id "e6e2f8e1-789d-47e4-b832-9a30949e49f0_chr5:172410000"; transcript_id "e6e2f8e1-789d-47e4-b832-9a30949e49f0_chr5:172410000"; exon_number "1"; exon_id "e6e2f8e1-789d-47e4-b832-9a30949e49f0_chr5:172410000.1";
chr5	/dev/stdin	start_codon	172412263	172412265	.	-	0	gene_id "e6e2f8e1-789d-47e4-b832-9a30949e49f0_chr5:172410000"; transcript_id "e6e2f8e1-789d-47e4-b832-9a30949e49f0_chr5:172410000"; exon_number "1"; exon_id "e6e2f8e1-789d-47e4-b832-9a30949e49f0_chr5:172410000.1";
chr5	/dev/stdin	transcript	172440526	172441182	.	+	.	gene_id "38c1671b-d9fb-4d2e-8bba-e421d5327c58_chr5:172440000"; transcript_id "38c1671b-d9fb-4d2e-8bba-e421d5327c58_chr5:172440000";
chr5	/dev/stdin	exon	172440526	172441182	.	+	.	gene_id "38c1671b-d9fb-4d2e-8bba-e421d5327c58_chr5:172440000"; transcript_id "38c1671b-d9fb-4d2e-8bba-e421d5327c58_chr5:172440000"; exon_number "1"; exon_id "38c1671b-d9fb-4d2e-8bba-e421d5327c58_chr5:172440000.1";
chr5	/dev/stdin	CDS	172440526	172441179	.	+	0	gene_id "38c1671b-d9fb-4d2e-8bba-e421d5327c58_chr5:172440000"; transcript_id "38c1671b-d9fb-4d2e-8bba-e421d5327c58_chr5:172440000"; exon_number "1"; exon_id "38c1671b-d9fb-4d2e-8bba-e421d5327c58_chr5:172440000.1";
chr5	/dev/stdin	start_codon	172440526	172440528	.	+	0	gene_id "38c1671b-d9fb-4d2e-8bba-e421d5327c58_chr5:172440000"; transcript_id "38c1671b-d9fb-4d2e-8bba-e421d5327c58_chr5:172440000"; exon_number "1"; exon_id "38c1671b-d9fb-4d2e-8bba-e421d5327c58_chr5:172440000.1";
chr5	/dev/stdin	stop_codon	172441180	172441182	.	+	0	gene_id "38c1671b-d9fb-4d2e-8bba-e421d5327c58_chr5:172440000"; transcript_id "38c1671b-d9fb-4d2e-8bba-e421d5327c58_chr5:172440000"; exon_number "1"; exon_id "38c1671b-d9fb-4d2e-8bba-e421d5327c58_chr5:172440000.1";
chr5	/dev/stdin	transcript	172452512	172454194	.	-	.	gene_id "a4bf1ffd-0fbf-4bd4-a792-87192d74774e_chr5:172452000"; transcript_id "a4bf1ffd-0fbf-4bd4-a792-87192d74774e_chr5:172452000";
chr5	/dev/stdin	exon	172452512	172454194	.	-	.	gene_id "a4bf1ffd-0fbf-4bd4-a792-87192d74774e_chr5:172452000"; transcript_id "a4bf1ffd-0fbf-4bd4-a792-87192d74774e_chr5:172452000"; exon_number "1"; exon_id "a4bf1ffd-0fbf-4bd4-a792-87192d74774e_chr5:172452000.1";
chr5	/dev/stdin	CDS	172452515	172454194	.	-	0	gene_id "a4bf1ffd-0fbf-4bd4-a792-87192d74774e_chr5:172452000"; transcript_id "a4bf1ffd-0fbf-4bd4-a792-87192d74774e_chr5:172452000"; exon_number "1"; exon_id "a4bf1ffd-0fbf-4bd4-a792-87192d74774e_chr5:172452000.1";
chr5	/dev/stdin	start_codon	172454192	172454194	.	-	0	gene_id "a4bf1ffd-0fbf-4bd4-a792-87192d74774e_chr5:172452000"; transcript_id "a4bf1ffd-0fbf-4bd4-a792-87192d74774e_chr5:172452000"; exon_number "1"; exon_id "a4bf1ffd-0fbf-4bd4-a792-87192d74774e_chr5:172452000.1";
chr5	/dev/stdin	stop_codon	172452512	172452514	.	-	0	gene_id "a4bf1ffd-0fbf-4bd4-a792-87192d74774e_chr5:172452000"; transcript_id "a4bf1ffd-0fbf-4bd4-a792-87192d74774e_chr5:172452000"; exon_number "1"; exon_id "a4bf1ffd-0fbf-4bd4-a792-87192d74774e_chr5:172452000.1";
chr5	/dev/stdin	transcript	172460252	172460871	.	+	.	gene_id "235157a4-d5a8-4efa-85fc-7c352ce056ac_chr5:172460000"; transcript_id "235157a4-d5a8-4efa-85fc-7c352ce056ac_chr5:172460000";
chr5	/dev/stdin	exon	172460252	172460871	.	+	.	gene_id "235157a4-d5a8-4efa-85fc-7c352ce056ac_chr5:172460000"; transcript_id "235157a4-d5a8-4efa-85fc-7c352ce056ac_chr5:172460000"; exon_number "1"; exon_id "235157a4-d5a8-4efa-85fc-7c352ce056ac_chr5:172460000.1";
chr5	/dev/stdin	CDS	172460252	172460871	.	+	0	gene_id "235157a4-d5a8-4efa-85fc-7c352ce056ac_chr5:172460000"; transcript_id "235157a4-d5a8-4efa-85fc-7c352ce056ac_chr5:172460000"; exon_number "1"; exon_id "235157a4-d5a8-4efa-85fc-7c352ce056ac_chr5:172460000.1";
chr5	/dev/stdin	start_codon	172460252	172460254	.	+	0	gene_id "235157a4-d5a8-4efa-85fc-7c352ce056ac_chr5:172460000"; transcript_id "235157a4-d5a8-4efa-85fc-7c352ce056ac_chr5:172460000"; exon_number "1"; exon_id "235157a4-d5a8-4efa-85fc-7c352ce056ac_chr5:172460000.1";
chr5	/dev/stdin	transcript	172510858	172511444	.	-	.	gene_id "0db31bb2-9edb-4302-982b-d6e0db7d4eac_chr5:172510000"; transcript_id "0db31bb2-9edb-4302-982b-d6e0db7d4eac_chr5:172510000";
chr5	/dev/stdin	exon	172510858	172511444	.	-	.	gene_id "0db31bb2-9edb-4302-982b-d6e0db7d4eac_chr5:172510000"; transcript_id "0db31bb2-9edb-4302-982b-d6e0db7d4eac_chr5:172510000"; exon_number "1"; exon_id "0db31bb2-9edb-4302-982b-d6e0db7d4eac_chr5:172510000.1";
chr5	/dev/stdin	CDS	172510858	172511444	.	-	0	gene_id "0db31bb2-9edb-4302-982b-d6e0db7d4eac_chr5:172510000"; transcript_id "0db31bb2-9edb-4302-982b-d6e0db7d4eac_chr5:172510000"; exon_number "1"; exon_id "0db31bb2-9edb-4302-982b-d6e0db7d4eac_chr5:172510000.1";
chr5	/dev/stdin	start_codon	172511442	172511444	.	-	0	gene_id "0db31bb2-9edb-4302-982b-d6e0db7d4eac_chr5:172510000"; transcript_id "0db31bb2-9edb-4302-982b-d6e0db7d4eac_chr5:172510000"; exon_number "1"; exon_id "0db31bb2-9edb-4302-982b-d6e0db7d4eac_chr5:172510000.1";
chr5	/dev/stdin	transcript	172741717	172742945	.	-	.	gene_id "42bcad16-912d-4c93-9eb4-3c563197843e-1_chr5:172741000"; transcript_id "42bcad16-912d-4c93-9eb4-3c563197843e-1_chr5:172741000";
chr5	/dev/stdin	exon	172741717	172742945	.	-	.	gene_id "42bcad16-912d-4c93-9eb4-3c563197843e-1_chr5:172741000"; transcript_id "42bcad16-912d-4c93-9eb4-3c563197843e-1_chr5:172741000"; exon_number "1"; exon_id "42bcad16-912d-4c93-9eb4-3c563197843e-1_chr5:172741000.1";
chr5	/dev/stdin	CDS	172741717	172742945	.	-	0	gene_id "42bcad16-912d-4c93-9eb4-3c563197843e-1_chr5:172741000"; transcript_id "42bcad16-912d-4c93-9eb4-3c563197843e-1_chr5:172741000"; exon_number "1"; exon_id "42bcad16-912d-4c93-9eb4-3c563197843e-1_chr5:172741000.1";
chr5	/dev/stdin	start_codon	172742943	172742945	.	-	0	gene_id "42bcad16-912d-4c93-9eb4-3c563197843e-1_chr5:172741000"; transcript_id "42bcad16-912d-4c93-9eb4-3c563197843e-1_chr5:172741000"; exon_number "1"; exon_id "42bcad16-912d-4c93-9eb4-3c563197843e-1_chr5:172741000.1";
chr5	/dev/stdin	transcript	172833637	172835831	.	-	.	gene_id "4c02ae20-2269-4933-94a3-08c81083f0d2_chr5:172833000"; transcript_id "4c02ae20-2269-4933-94a3-08c81083f0d2_chr5:172833000";
chr5	/dev/stdin	exon	172833637	172835831	.	-	.	gene_id "4c02ae20-2269-4933-94a3-08c81083f0d2_chr5:172833000"; transcript_id "4c02ae20-2269-4933-94a3-08c81083f0d2_chr5:172833000"; exon_number "1"; exon_id "4c02ae20-2269-4933-94a3-08c81083f0d2_chr5:172833000.1";
chr5	/dev/stdin	CDS	172833637	172835831	.	-	0	gene_id "4c02ae20-2269-4933-94a3-08c81083f0d2_chr5:172833000"; transcript_id "4c02ae20-2269-4933-94a3-08c81083f0d2_chr5:172833000"; exon_number "1"; exon_id "4c02ae20-2269-4933-94a3-08c81083f0d2_chr5:172833000.1";
chr5	/dev/stdin	start_codon	172835829	172835831	.	-	0	gene_id "4c02ae20-2269-4933-94a3-08c81083f0d2_chr5:172833000"; transcript_id "4c02ae20-2269-4933-94a3-08c81083f0d2_chr5:172833000"; exon_number "1"; exon_id "4c02ae20-2269-4933-94a3-08c81083f0d2_chr5:172833000.1";
chr5	/dev/stdin	transcript	173029788	173031432	.	-	.	gene_id "7f15216f-e520-4e6b-af4a-d897b0c8bbbf_chr5:173029000"; transcript_id "7f15216f-e520-4e6b-af4a-d897b0c8bbbf_chr5:173029000";
chr5	/dev/stdin	exon	173029788	173031432	.	-	.	gene_id "7f15216f-e520-4e6b-af4a-d897b0c8bbbf_chr5:173029000"; transcript_id "7f15216f-e520-4e6b-af4a-d897b0c8bbbf_chr5:173029000"; exon_number "1"; exon_id "7f15216f-e520-4e6b-af4a-d897b0c8bbbf_chr5:173029000.1";
chr5	/dev/stdin	CDS	173029788	173031432	.	-	0	gene_id "7f15216f-e520-4e6b-af4a-d897b0c8bbbf_chr5:173029000"; transcript_id "7f15216f-e520-4e6b-af4a-d897b0c8bbbf_chr5:173029000"; exon_number "1"; exon_id "7f15216f-e520-4e6b-af4a-d897b0c8bbbf_chr5:173029000.1";
chr5	/dev/stdin	start_codon	173031430	173031432	.	-	0	gene_id "7f15216f-e520-4e6b-af4a-d897b0c8bbbf_chr5:173029000"; transcript_id "7f15216f-e520-4e6b-af4a-d897b0c8bbbf_chr5:173029000"; exon_number "1"; exon_id "7f15216f-e520-4e6b-af4a-d897b0c8bbbf_chr5:173029000.1";
chr5	/dev/stdin	transcript	173191142	173191437	.	-	.	gene_id "9fd9ed84-032a-419c-8b28-7d93c2ea7913_chr5:173191000"; transcript_id "9fd9ed84-032a-419c-8b28-7d93c2ea7913_chr5:173191000";
chr5	/dev/stdin	exon	173191142	173191437	.	-	.	gene_id "9fd9ed84-032a-419c-8b28-7d93c2ea7913_chr5:173191000"; transcript_id "9fd9ed84-032a-419c-8b28-7d93c2ea7913_chr5:173191000"; exon_number "1"; exon_id "9fd9ed84-032a-419c-8b28-7d93c2ea7913_chr5:173191000.1";
```
