## Supplemental Tables and Files for "Nanopore sequencing reveals *U2AF1 S34F*-associated full-length isoforms": SF1_HBEC3kt_FLAIR_isoforms.gtf (part 89 of 231)

```
chr5	/dev/stdin	CDS	173191142	173191437	.	-	0	gene_id "9fd9ed84-032a-419c-8b28-7d93c2ea7913_chr5:173191000"; transcript_id "9fd9ed84-032a-419c-8b28-7d93c2ea7913_chr5:173191000"; exon_number "1"; exon_id "9fd9ed84-032a-419c-8b28-7d93c2ea7913_chr5:173191000.1";
chr5	/dev/stdin	start_codon	173191435	173191437	.	-	0	gene_id "9fd9ed84-032a-419c-8b28-7d93c2ea7913_chr5:173191000"; transcript_id "9fd9ed84-032a-419c-8b28-7d93c2ea7913_chr5:173191000"; exon_number "1"; exon_id "9fd9ed84-032a-419c-8b28-7d93c2ea7913_chr5:173191000.1";
chr5	/dev/stdin	transcript	173193728	173194033	.	+	.	gene_id "37b40ce5-1191-4a23-a57c-a3a286232aca_chr5:173193000"; transcript_id "37b40ce5-1191-4a23-a57c-a3a286232aca_chr5:173193000";
chr5	/dev/stdin	exon	173193728	173194033	.	+	.	gene_id "37b40ce5-1191-4a23-a57c-a3a286232aca_chr5:173193000"; transcript_id "37b40ce5-1191-4a23-a57c-a3a286232aca_chr5:173193000"; exon_number "1"; exon_id "37b40ce5-1191-4a23-a57c-a3a286232aca_chr5:173193000.1";
chr5	/dev/stdin	CDS	173193728	173194030	.	+	0	gene_id "37b40ce5-1191-4a23-a57c-a3a286232aca_chr5:173193000"; transcript_id "37b40ce5-1191-4a23-a57c-a3a286232aca_chr5:173193000"; exon_number "1"; exon_id "37b40ce5-1191-4a23-a57c-a3a286232aca_chr5:173193000.1";
chr5	/dev/stdin	start_codon	173193728	173193730	.	+	0	gene_id "37b40ce5-1191-4a23-a57c-a3a286232aca_chr5:173193000"; transcript_id "37b40ce5-1191-4a23-a57c-a3a286232aca_chr5:173193000"; exon_number "1"; exon_id "37b40ce5-1191-4a23-a57c-a3a286232aca_chr5:173193000.1";
chr5	/dev/stdin	stop_codon	173194031	173194033	.	+	0	gene_id "37b40ce5-1191-4a23-a57c-a3a286232aca_chr5:173193000"; transcript_id "37b40ce5-1191-4a23-a57c-a3a286232aca_chr5:173193000"; exon_number "1"; exon_id "37b40ce5-1191-4a23-a57c-a3a286232aca_chr5:173193000.1";
chr5	/dev/stdin	transcript	173319278	173321055	.	+	.	gene_id "5afd0f6d-bb6b-4a08-b115-70f433594c2c-1_chr5:173319000"; transcript_id "5afd0f6d-bb6b-4a08-b115-70f433594c2c-1_chr5:173319000";
chr5	/dev/stdin	exon	173319278	173321055	.	+	.	gene_id "5afd0f6d-bb6b-4a08-b115-70f433594c2c-1_chr5:173319000"; transcript_id "5afd0f6d-bb6b-4a08-b115-70f433594c2c-1_chr5:173319000"; exon_number "1"; exon_id "5afd0f6d-bb6b-4a08-b115-70f433594c2c-1_chr5:173319000.1";
chr5	/dev/stdin	CDS	173319278	173321055	.	+	0	gene_id "5afd0f6d-bb6b-4a08-b115-70f433594c2c-1_chr5:173319000"; transcript_id "5afd0f6d-bb6b-4a08-b115-70f433594c2c-1_chr5:173319000"; exon_number "1"; exon_id "5afd0f6d-bb6b-4a08-b115-70f433594c2c-1_chr5:173319000.1";
chr5	/dev/stdin	start_codon	173319278	173319280	.	+	0	gene_id "5afd0f6d-bb6b-4a08-b115-70f433594c2c-1_chr5:173319000"; transcript_id "5afd0f6d-bb6b-4a08-b115-70f433594c2c-1_chr5:173319000"; exon_number "1"; exon_id "5afd0f6d-bb6b-4a08-b115-70f433594c2c-1_chr5:173319000.1";
chr5	/dev/stdin	transcript	173383610	173385703	.	-	.	gene_id "e5c1c62a-7d1a-4238-9185-9ecf215fee92_chr5:173383000"; transcript_id "e5c1c62a-7d1a-4238-9185-9ecf215fee92_chr5:173383000";
chr5	/dev/stdin	exon	173383610	173385703	.	-	.	gene_id "e5c1c62a-7d1a-4238-9185-9ecf215fee92_chr5:173383000"; transcript_id "e5c1c62a-7d1a-4238-9185-9ecf215fee92_chr5:173383000"; exon_number "1"; exon_id "e5c1c62a-7d1a-4238-9185-9ecf215fee92_chr5:173383000.1";
chr5	/dev/stdin	CDS	173383613	173385703	.	-	0	gene_id "e5c1c62a-7d1a-4238-9185-9ecf215fee92_chr5:173383000"; transcript_id "e5c1c62a-7d1a-4238-9185-9ecf215fee92_chr5:173383000"; exon_number "1"; exon_id "e5c1c62a-7d1a-4238-9185-9ecf215fee92_chr5:173383000.1";
chr5	/dev/stdin	start_codon	173385701	173385703	.	-	0	gene_id "e5c1c62a-7d1a-4238-9185-9ecf215fee92_chr5:173383000"; transcript_id "e5c1c62a-7d1a-4238-9185-9ecf215fee92_chr5:173383000"; exon_number "1"; exon_id "e5c1c62a-7d1a-4238-9185-9ecf215fee92_chr5:173383000.1";
chr5	/dev/stdin	stop_codon	173383610	173383612	.	-	0	gene_id "e5c1c62a-7d1a-4238-9185-9ecf215fee92_chr5:173383000"; transcript_id "e5c1c62a-7d1a-4238-9185-9ecf215fee92_chr5:173383000"; exon_number "1"; exon_id "e5c1c62a-7d1a-4238-9185-9ecf215fee92_chr5:173383000.1";
chr5	/dev/stdin	transcript	173386300	173387312	.	+	.	gene_id "7f23166f-6a3c-4fb1-ad66-cf7a2985951c-1_chr5:173386000"; transcript_id "7f23166f-6a3c-4fb1-ad66-cf7a2985951c-1_chr5:173386000";
chr5	/dev/stdin	exon	173386300	173387312	.	+	.	gene_id "7f23166f-6a3c-4fb1-ad66-cf7a2985951c-1_chr5:173386000"; transcript_id "7f23166f-6a3c-4fb1-ad66-cf7a2985951c-1_chr5:173386000"; exon_number "1"; exon_id "7f23166f-6a3c-4fb1-ad66-cf7a2985951c-1_chr5:173386000.1";
chr5	/dev/stdin	CDS	173386300	173387312	.	+	0	gene_id "7f23166f-6a3c-4fb1-ad66-cf7a2985951c-1_chr5:173386000"; transcript_id "7f23166f-6a3c-4fb1-ad66-cf7a2985951c-1_chr5:173386000"; exon_number "1"; exon_id "7f23166f-6a3c-4fb1-ad66-cf7a2985951c-1_chr5:173386000.1";
chr5	/dev/stdin	start_codon	173386300	173386302	.	+	0	gene_id "7f23166f-6a3c-4fb1-ad66-cf7a2985951c-1_chr5:173386000"; transcript_id "7f23166f-6a3c-4fb1-ad66-cf7a2985951c-1_chr5:173386000"; exon_number "1"; exon_id "7f23166f-6a3c-4fb1-ad66-cf7a2985951c-1_chr5:173386000.1";
chr5	/dev/stdin	transcript	173940590	173941493	.	-	.	gene_id "fcb757a7-62c1-404d-a331-c886ca8c39f5_chr5:173940000"; transcript_id "fcb757a7-62c1-404d-a331-c886ca8c39f5_chr5:173940000";
chr5	/dev/stdin	exon	173940590	173941493	.	-	.	gene_id "fcb757a7-62c1-404d-a331-c886ca8c39f5_chr5:173940000"; transcript_id "fcb757a7-62c1-404d-a331-c886ca8c39f5_chr5:173940000"; exon_number "1"; exon_id "fcb757a7-62c1-404d-a331-c886ca8c39f5_chr5:173940000.1";
chr5	/dev/stdin	CDS	173940590	173941493	.	-	0	gene_id "fcb757a7-62c1-404d-a331-c886ca8c39f5_chr5:173940000"; transcript_id "fcb757a7-62c1-404d-a331-c886ca8c39f5_chr5:173940000"; exon_number "1"; exon_id "fcb757a7-62c1-404d-a331-c886ca8c39f5_chr5:173940000.1";
chr5	/dev/stdin	start_codon	173941491	173941493	.	-	0	gene_id "fcb757a7-62c1-404d-a331-c886ca8c39f5_chr5:173940000"; transcript_id "fcb757a7-62c1-404d-a331-c886ca8c39f5_chr5:173940000"; exon_number "1"; exon_id "fcb757a7-62c1-404d-a331-c886ca8c39f5_chr5:173940000.1";
chr5	/dev/stdin	transcript	173953876	173954728	.	+	.	gene_id "82c49f96-9470-4a08-9e8a-65434fc879e8_chr5:173953000"; transcript_id "82c49f96-9470-4a08-9e8a-65434fc879e8_chr5:173953000";
chr5	/dev/stdin	exon	173953876	173954728	.	+	.	gene_id "82c49f96-9470-4a08-9e8a-65434fc879e8_chr5:173953000"; transcript_id "82c49f96-9470-4a08-9e8a-65434fc879e8_chr5:173953000"; exon_number "1"; exon_id "82c49f96-9470-4a08-9e8a-65434fc879e8_chr5:173953000.1";
chr5	/dev/stdin	CDS	173953876	173954728	.	+	0	gene_id "82c49f96-9470-4a08-9e8a-65434fc879e8_chr5:173953000"; transcript_id "82c49f96-9470-4a08-9e8a-65434fc879e8_chr5:173953000"; exon_number "1"; exon_id "82c49f96-9470-4a08-9e8a-65434fc879e8_chr5:173953000.1";
chr5	/dev/stdin	start_codon	173953876	173953878	.	+	0	gene_id "82c49f96-9470-4a08-9e8a-65434fc879e8_chr5:173953000"; transcript_id "82c49f96-9470-4a08-9e8a-65434fc879e8_chr5:173953000"; exon_number "1"; exon_id "82c49f96-9470-4a08-9e8a-65434fc879e8_chr5:173953000.1";
chr5	/dev/stdin	transcript	174920206	174921768	.	+	.	gene_id "13eada98-5486-4788-a6f6-1f44feb22e8c_chr5:174920000"; transcript_id "13eada98-5486-4788-a6f6-1f44feb22e8c_chr5:174920000";
chr5	/dev/stdin	exon	174920206	174921768	.	+	.	gene_id "13eada98-5486-4788-a6f6-1f44feb22e8c_chr5:174920000"; transcript_id "13eada98-5486-4788-a6f6-1f44feb22e8c_chr5:174920000"; exon_number "1"; exon_id "13eada98-5486-4788-a6f6-1f44feb22e8c_chr5:174920000.1";
chr5	/dev/stdin	CDS	174920206	174921765	.	+	0	gene_id "13eada98-5486-4788-a6f6-1f44feb22e8c_chr5:174920000"; transcript_id "13eada98-5486-4788-a6f6-1f44feb22e8c_chr5:174920000"; exon_number "1"; exon_id "13eada98-5486-4788-a6f6-1f44feb22e8c_chr5:174920000.1";
chr5	/dev/stdin	start_codon	174920206	174920208	.	+	0	gene_id "13eada98-5486-4788-a6f6-1f44feb22e8c_chr5:174920000"; transcript_id "13eada98-5486-4788-a6f6-1f44feb22e8c_chr5:174920000"; exon_number "1"; exon_id "13eada98-5486-4788-a6f6-1f44feb22e8c_chr5:174920000.1";
chr5	/dev/stdin	stop_codon	174921766	174921768	.	+	0	gene_id "13eada98-5486-4788-a6f6-1f44feb22e8c_chr5:174920000"; transcript_id "13eada98-5486-4788-a6f6-1f44feb22e8c_chr5:174920000"; exon_number "1"; exon_id "13eada98-5486-4788-a6f6-1f44feb22e8c_chr5:174920000.1";
chr5	/dev/stdin	transcript	174946870	174948269	.	-	.	gene_id "f7e8e93d-1bdb-444b-b518-d4ff7db1eb87_chr5:174946000"; transcript_id "f7e8e93d-1bdb-444b-b518-d4ff7db1eb87_chr5:174946000";
chr5	/dev/stdin	exon	174946870	174948269	.	-	.	gene_id "f7e8e93d-1bdb-444b-b518-d4ff7db1eb87_chr5:174946000"; transcript_id "f7e8e93d-1bdb-444b-b518-d4ff7db1eb87_chr5:174946000"; exon_number "1"; exon_id "f7e8e93d-1bdb-444b-b518-d4ff7db1eb87_chr5:174946000.1";
chr5	/dev/stdin	CDS	174946870	174948269	.	-	0	gene_id "f7e8e93d-1bdb-444b-b518-d4ff7db1eb87_chr5:174946000"; transcript_id "f7e8e93d-1bdb-444b-b518-d4ff7db1eb87_chr5:174946000"; exon_number "1"; exon_id "f7e8e93d-1bdb-444b-b518-d4ff7db1eb87_chr5:174946000.1";
chr5	/dev/stdin	start_codon	174948267	174948269	.	-	0	gene_id "f7e8e93d-1bdb-444b-b518-d4ff7db1eb87_chr5:174946000"; transcript_id "f7e8e93d-1bdb-444b-b518-d4ff7db1eb87_chr5:174946000"; exon_number "1"; exon_id "f7e8e93d-1bdb-444b-b518-d4ff7db1eb87_chr5:174946000.1";
chr5	/dev/stdin	transcript	174954919	174955615	.	-	.	gene_id "892fbe24-305e-409f-8301-6fe33d381a32_chr5:174954000"; transcript_id "892fbe24-305e-409f-8301-6fe33d381a32_chr5:174954000";
chr5	/dev/stdin	exon	174954919	174955615	.	-	.	gene_id "892fbe24-305e-409f-8301-6fe33d381a32_chr5:174954000"; transcript_id "892fbe24-305e-409f-8301-6fe33d381a32_chr5:174954000"; exon_number "1"; exon_id "892fbe24-305e-409f-8301-6fe33d381a32_chr5:174954000.1";
chr5	/dev/stdin	CDS	174954919	174955615	.	-	0	gene_id "892fbe24-305e-409f-8301-6fe33d381a32_chr5:174954000"; transcript_id "892fbe24-305e-409f-8301-6fe33d381a32_chr5:174954000"; exon_number "1"; exon_id "892fbe24-305e-409f-8301-6fe33d381a32_chr5:174954000.1";
chr5	/dev/stdin	start_codon	174955613	174955615	.	-	0	gene_id "892fbe24-305e-409f-8301-6fe33d381a32_chr5:174954000"; transcript_id "892fbe24-305e-409f-8301-6fe33d381a32_chr5:174954000"; exon_number "1"; exon_id "892fbe24-305e-409f-8301-6fe33d381a32_chr5:174954000.1";
chr5	/dev/stdin	transcript	174956309	174956745	.	-	.	gene_id "80a81337-9401-4e84-a0d3-09720f4091e1_chr5:174956000"; transcript_id "80a81337-9401-4e84-a0d3-09720f4091e1_chr5:174956000";
chr5	/dev/stdin	exon	174956309	174956745	.	-	.	gene_id "80a81337-9401-4e84-a0d3-09720f4091e1_chr5:174956000"; transcript_id "80a81337-9401-4e84-a0d3-09720f4091e1_chr5:174956000"; exon_number "1"; exon_id "80a81337-9401-4e84-a0d3-09720f4091e1_chr5:174956000.1";
chr5	/dev/stdin	CDS	174956309	174956745	.	-	0	gene_id "80a81337-9401-4e84-a0d3-09720f4091e1_chr5:174956000"; transcript_id "80a81337-9401-4e84-a0d3-09720f4091e1_chr5:174956000"; exon_number "1"; exon_id "80a81337-9401-4e84-a0d3-09720f4091e1_chr5:174956000.1";
chr5	/dev/stdin	start_codon	174956743	174956745	.	-	0	gene_id "80a81337-9401-4e84-a0d3-09720f4091e1_chr5:174956000"; transcript_id "80a81337-9401-4e84-a0d3-09720f4091e1_chr5:174956000"; exon_number "1"; exon_id "80a81337-9401-4e84-a0d3-09720f4091e1_chr5:174956000.1";
chr5	/dev/stdin	transcript	174956309	174957176	.	-	.	gene_id "80a81337-9401-4e84-a0d3-09720f4091e1-1_chr5:174956000"; transcript_id "80a81337-9401-4e84-a0d3-09720f4091e1-1_chr5:174956000";
chr5	/dev/stdin	exon	174956309	174957176	.	-	.	gene_id "80a81337-9401-4e84-a0d3-09720f4091e1-1_chr5:174956000"; transcript_id "80a81337-9401-4e84-a0d3-09720f4091e1-1_chr5:174956000"; exon_number "1"; exon_id "80a81337-9401-4e84-a0d3-09720f4091e1-1_chr5:174956000.1";
chr5	/dev/stdin	CDS	174956309	174957176	.	-	0	gene_id "80a81337-9401-4e84-a0d3-09720f4091e1-1_chr5:174956000"; transcript_id "80a81337-9401-4e84-a0d3-09720f4091e1-1_chr5:174956000"; exon_number "1"; exon_id "80a81337-9401-4e84-a0d3-09720f4091e1-1_chr5:174956000.1";
chr5	/dev/stdin	start_codon	174957174	174957176	.	-	0	gene_id "80a81337-9401-4e84-a0d3-09720f4091e1-1_chr5:174956000"; transcript_id "80a81337-9401-4e84-a0d3-09720f4091e1-1_chr5:174956000"; exon_number "1"; exon_id "80a81337-9401-4e84-a0d3-09720f4091e1-1_chr5:174956000.1";
chr5	/dev/stdin	transcript	174956091	174956901	.	-	.	gene_id "80a81337-9401-4e84-a0d3-09720f4091e1-3_chr5:174956000"; transcript_id "80a81337-9401-4e84-a0d3-09720f4091e1-3_chr5:174956000";
chr5	/dev/stdin	exon	174956091	174956901	.	-	.	gene_id "80a81337-9401-4e84-a0d3-09720f4091e1-3_chr5:174956000"; transcript_id "80a81337-9401-4e84-a0d3-09720f4091e1-3_chr5:174956000"; exon_number "1"; exon_id "80a81337-9401-4e84-a0d3-09720f4091e1-3_chr5:174956000.1";
chr5	/dev/stdin	CDS	174956091	174956901	.	-	0	gene_id "80a81337-9401-4e84-a0d3-09720f4091e1-3_chr5:174956000"; transcript_id "80a81337-9401-4e84-a0d3-09720f4091e1-3_chr5:174956000"; exon_number "1"; exon_id "80a81337-9401-4e84-a0d3-09720f4091e1-3_chr5:174956000.1";
chr5	/dev/stdin	start_codon	174956899	174956901	.	-	0	gene_id "80a81337-9401-4e84-a0d3-09720f4091e1-3_chr5:174956000"; transcript_id "80a81337-9401-4e84-a0d3-09720f4091e1-3_chr5:174956000"; exon_number "1"; exon_id "80a81337-9401-4e84-a0d3-09720f4091e1-3_chr5:174956000.1";
chr5	/dev/stdin	transcript	175694743	175696204	.	+	.	gene_id "bddb4bf3-9e10-4c4e-ae16-e03e5c7547a5-1_chr5:175694000"; transcript_id "bddb4bf3-9e10-4c4e-ae16-e03e5c7547a5-1_chr5:175694000";
chr5	/dev/stdin	exon	175694743	175696204	.	+	.	gene_id "bddb4bf3-9e10-4c4e-ae16-e03e5c7547a5-1_chr5:175694000"; transcript_id "bddb4bf3-9e10-4c4e-ae16-e03e5c7547a5-1_chr5:175694000"; exon_number "1"; exon_id "bddb4bf3-9e10-4c4e-ae16-e03e5c7547a5-1_chr5:175694000.1";
chr5	/dev/stdin	CDS	175694743	175696204	.	+	0	gene_id "bddb4bf3-9e10-4c4e-ae16-e03e5c7547a5-1_chr5:175694000"; transcript_id "bddb4bf3-9e10-4c4e-ae16-e03e5c7547a5-1_chr5:175694000"; exon_number "1"; exon_id "bddb4bf3-9e10-4c4e-ae16-e03e5c7547a5-1_chr5:175694000.1";
chr5	/dev/stdin	start_codon	175694743	175694745	.	+	0	gene_id "bddb4bf3-9e10-4c4e-ae16-e03e5c7547a5-1_chr5:175694000"; transcript_id "bddb4bf3-9e10-4c4e-ae16-e03e5c7547a5-1_chr5:175694000"; exon_number "1"; exon_id "bddb4bf3-9e10-4c4e-ae16-e03e5c7547a5-1_chr5:175694000.1";
chr5	/dev/stdin	transcript	175814080	175815569	.	+	.	gene_id "cf73bf92-a085-4edd-bcb8-71dd848c59ed_chr5:175814000"; transcript_id "cf73bf92-a085-4edd-bcb8-71dd848c59ed_chr5:175814000";
chr5	/dev/stdin	exon	175814080	175815569	.	+	.	gene_id "cf73bf92-a085-4edd-bcb8-71dd848c59ed_chr5:175814000"; transcript_id "cf73bf92-a085-4edd-bcb8-71dd848c59ed_chr5:175814000"; exon_number "1"; exon_id "cf73bf92-a085-4edd-bcb8-71dd848c59ed_chr5:175814000.1";
chr5	/dev/stdin	CDS	175814080	175815569	.	+	0	gene_id "cf73bf92-a085-4edd-bcb8-71dd848c59ed_chr5:175814000"; transcript_id "cf73bf92-a085-4edd-bcb8-71dd848c59ed_chr5:175814000"; exon_number "1"; exon_id "cf73bf92-a085-4edd-bcb8-71dd848c59ed_chr5:175814000.1";
chr5	/dev/stdin	start_codon	175814080	175814082	.	+	0	gene_id "cf73bf92-a085-4edd-bcb8-71dd848c59ed_chr5:175814000"; transcript_id "cf73bf92-a085-4edd-bcb8-71dd848c59ed_chr5:175814000"; exon_number "1"; exon_id "cf73bf92-a085-4edd-bcb8-71dd848c59ed_chr5:175814000.1";
chr5	/dev/stdin	transcript	175816182	175816772	.	+	.	gene_id "c3aa1629-b59c-494d-89cd-a854c46c694e_chr5:175816000"; transcript_id "c3aa1629-b59c-494d-89cd-a854c46c694e_chr5:175816000";
chr5	/dev/stdin	exon	175816182	175816772	.	+	.	gene_id "c3aa1629-b59c-494d-89cd-a854c46c694e_chr5:175816000"; transcript_id "c3aa1629-b59c-494d-89cd-a854c46c694e_chr5:175816000"; exon_number "1"; exon_id "c3aa1629-b59c-494d-89cd-a854c46c694e_chr5:175816000.1";
chr5	/dev/stdin	CDS	175816182	175816769	.	+	0	gene_id "c3aa1629-b59c-494d-89cd-a854c46c694e_chr5:175816000"; transcript_id "c3aa1629-b59c-494d-89cd-a854c46c694e_chr5:175816000"; exon_number "1"; exon_id "c3aa1629-b59c-494d-89cd-a854c46c694e_chr5:175816000.1";
chr5	/dev/stdin	start_codon	175816182	175816184	.	+	0	gene_id "c3aa1629-b59c-494d-89cd-a854c46c694e_chr5:175816000"; transcript_id "c3aa1629-b59c-494d-89cd-a854c46c694e_chr5:175816000"; exon_number "1"; exon_id "c3aa1629-b59c-494d-89cd-a854c46c694e_chr5:175816000.1";
chr5	/dev/stdin	stop_codon	175816770	175816772	.	+	0	gene_id "c3aa1629-b59c-494d-89cd-a854c46c694e_chr5:175816000"; transcript_id "c3aa1629-b59c-494d-89cd-a854c46c694e_chr5:175816000"; exon_number "1"; exon_id "c3aa1629-b59c-494d-89cd-a854c46c694e_chr5:175816000.1";
chr5	/dev/stdin	transcript	175832543	175833329	.	-	.	gene_id "28a95052-24d0-4424-92cb-73d2de4cb237-1_chr5:175832000"; transcript_id "28a95052-24d0-4424-92cb-73d2de4cb237-1_chr5:175832000";
chr5	/dev/stdin	exon	175832543	175833329	.	-	.	gene_id "28a95052-24d0-4424-92cb-73d2de4cb237-1_chr5:175832000"; transcript_id "28a95052-24d0-4424-92cb-73d2de4cb237-1_chr5:175832000"; exon_number "1"; exon_id "28a95052-24d0-4424-92cb-73d2de4cb237-1_chr5:175832000.1";
chr5	/dev/stdin	CDS	175832543	175833329	.	-	0	gene_id "28a95052-24d0-4424-92cb-73d2de4cb237-1_chr5:175832000"; transcript_id "28a95052-24d0-4424-92cb-73d2de4cb237-1_chr5:175832000"; exon_number "1"; exon_id "28a95052-24d0-4424-92cb-73d2de4cb237-1_chr5:175832000.1";
chr5	/dev/stdin	start_codon	175833327	175833329	.	-	0	gene_id "28a95052-24d0-4424-92cb-73d2de4cb237-1_chr5:175832000"; transcript_id "28a95052-24d0-4424-92cb-73d2de4cb237-1_chr5:175832000"; exon_number "1"; exon_id "28a95052-24d0-4424-92cb-73d2de4cb237-1_chr5:175832000.1";
chr5	/dev/stdin	transcript	175878874	175880560	.	-	.	gene_id "6334903a-eb71-4276-9dde-fd9313b85cb1_chr5:175878000"; transcript_id "6334903a-eb71-4276-9dde-fd9313b85cb1_chr5:175878000";
chr5	/dev/stdin	exon	175878874	175880560	.	-	.	gene_id "6334903a-eb71-4276-9dde-fd9313b85cb1_chr5:175878000"; transcript_id "6334903a-eb71-4276-9dde-fd9313b85cb1_chr5:175878000"; exon_number "1"; exon_id "6334903a-eb71-4276-9dde-fd9313b85cb1_chr5:175878000.1";
chr5	/dev/stdin	CDS	175878874	175880560	.	-	0	gene_id "6334903a-eb71-4276-9dde-fd9313b85cb1_chr5:175878000"; transcript_id "6334903a-eb71-4276-9dde-fd9313b85cb1_chr5:175878000"; exon_number "1"; exon_id "6334903a-eb71-4276-9dde-fd9313b85cb1_chr5:175878000.1";
chr5	/dev/stdin	start_codon	175880558	175880560	.	-	0	gene_id "6334903a-eb71-4276-9dde-fd9313b85cb1_chr5:175878000"; transcript_id "6334903a-eb71-4276-9dde-fd9313b85cb1_chr5:175878000"; exon_number "1"; exon_id "6334903a-eb71-4276-9dde-fd9313b85cb1_chr5:175878000.1";
chr5	/dev/stdin	transcript	175880983	175881603	.	-	.	gene_id "9732d662-f4bc-406e-be26-2b9b3541d8ff_chr5:175880000"; transcript_id "9732d662-f4bc-406e-be26-2b9b3541d8ff_chr5:175880000";
chr5	/dev/stdin	exon	175880983	175881603	.	-	.	gene_id "9732d662-f4bc-406e-be26-2b9b3541d8ff_chr5:175880000"; transcript_id "9732d662-f4bc-406e-be26-2b9b3541d8ff_chr5:175880000"; exon_number "1"; exon_id "9732d662-f4bc-406e-be26-2b9b3541d8ff_chr5:175880000.1";
chr5	/dev/stdin	CDS	175880986	175881603	.	-	0	gene_id "9732d662-f4bc-406e-be26-2b9b3541d8ff_chr5:175880000"; transcript_id "9732d662-f4bc-406e-be26-2b9b3541d8ff_chr5:175880000"; exon_number "1"; exon_id "9732d662-f4bc-406e-be26-2b9b3541d8ff_chr5:175880000.1";
chr5	/dev/stdin	start_codon	175881601	175881603	.	-	0	gene_id "9732d662-f4bc-406e-be26-2b9b3541d8ff_chr5:175880000"; transcript_id "9732d662-f4bc-406e-be26-2b9b3541d8ff_chr5:175880000"; exon_number "1"; exon_id "9732d662-f4bc-406e-be26-2b9b3541d8ff_chr5:175880000.1";
chr5	/dev/stdin	stop_codon	175880983	175880985	.	-	0	gene_id "9732d662-f4bc-406e-be26-2b9b3541d8ff_chr5:175880000"; transcript_id "9732d662-f4bc-406e-be26-2b9b3541d8ff_chr5:175880000"; exon_number "1"; exon_id "9732d662-f4bc-406e-be26-2b9b3541d8ff_chr5:175880000.1";
chr5	/dev/stdin	transcript	175888329	175889467	.	+	.	gene_id "e2e291c4-0160-4039-ae50-b03dfd861475_chr5:175888000"; transcript_id "e2e291c4-0160-4039-ae50-b03dfd861475_chr5:175888000";
chr5	/dev/stdin	exon	175888329	175889467	.	+	.	gene_id "e2e291c4-0160-4039-ae50-b03dfd861475_chr5:175888000"; transcript_id "e2e291c4-0160-4039-ae50-b03dfd861475_chr5:175888000"; exon_number "1"; exon_id "e2e291c4-0160-4039-ae50-b03dfd861475_chr5:175888000.1";
chr5	/dev/stdin	CDS	175888329	175889467	.	+	0	gene_id "e2e291c4-0160-4039-ae50-b03dfd861475_chr5:175888000"; transcript_id "e2e291c4-0160-4039-ae50-b03dfd861475_chr5:175888000"; exon_number "1"; exon_id "e2e291c4-0160-4039-ae50-b03dfd861475_chr5:175888000.1";
chr5	/dev/stdin	start_codon	175888329	175888331	.	+	0	gene_id "e2e291c4-0160-4039-ae50-b03dfd861475_chr5:175888000"; transcript_id "e2e291c4-0160-4039-ae50-b03dfd861475_chr5:175888000"; exon_number "1"; exon_id "e2e291c4-0160-4039-ae50-b03dfd861475_chr5:175888000.1";
chr5	/dev/stdin	transcript	175898387	175899745	.	-	.	gene_id "afd3204b-e160-453d-b420-e331f7c1826b_chr5:175898000"; transcript_id "afd3204b-e160-453d-b420-e331f7c1826b_chr5:175898000";
chr5	/dev/stdin	exon	175898387	175899745	.	-	.	gene_id "afd3204b-e160-453d-b420-e331f7c1826b_chr5:175898000"; transcript_id "afd3204b-e160-453d-b420-e331f7c1826b_chr5:175898000"; exon_number "1"; exon_id "afd3204b-e160-453d-b420-e331f7c1826b_chr5:175898000.1";
chr5	/dev/stdin	CDS	175898390	175899745	.	-	0	gene_id "afd3204b-e160-453d-b420-e331f7c1826b_chr5:175898000"; transcript_id "afd3204b-e160-453d-b420-e331f7c1826b_chr5:175898000"; exon_number "1"; exon_id "afd3204b-e160-453d-b420-e331f7c1826b_chr5:175898000.1";
chr5	/dev/stdin	start_codon	175899743	175899745	.	-	0	gene_id "afd3204b-e160-453d-b420-e331f7c1826b_chr5:175898000"; transcript_id "afd3204b-e160-453d-b420-e331f7c1826b_chr5:175898000"; exon_number "1"; exon_id "afd3204b-e160-453d-b420-e331f7c1826b_chr5:175898000.1";
chr5	/dev/stdin	stop_codon	175898387	175898389	.	-	0	gene_id "afd3204b-e160-453d-b420-e331f7c1826b_chr5:175898000"; transcript_id "afd3204b-e160-453d-b420-e331f7c1826b_chr5:175898000"; exon_number "1"; exon_id "afd3204b-e160-453d-b420-e331f7c1826b_chr5:175898000.1";
chr5	/dev/stdin	transcript	175935961	175937075	.	-	.	gene_id "f7a01413-d397-460c-8a4a-44f12483b3eb-2_chr5:175935000"; transcript_id "f7a01413-d397-460c-8a4a-44f12483b3eb-2_chr5:175935000";
chr5	/dev/stdin	exon	175935961	175937075	.	-	.	gene_id "f7a01413-d397-460c-8a4a-44f12483b3eb-2_chr5:175935000"; transcript_id "f7a01413-d397-460c-8a4a-44f12483b3eb-2_chr5:175935000"; exon_number "1"; exon_id "f7a01413-d397-460c-8a4a-44f12483b3eb-2_chr5:175935000.1";
chr5	/dev/stdin	CDS	175935961	175937075	.	-	0	gene_id "f7a01413-d397-460c-8a4a-44f12483b3eb-2_chr5:175935000"; transcript_id "f7a01413-d397-460c-8a4a-44f12483b3eb-2_chr5:175935000"; exon_number "1"; exon_id "f7a01413-d397-460c-8a4a-44f12483b3eb-2_chr5:175935000.1";
chr5	/dev/stdin	start_codon	175937073	175937075	.	-	0	gene_id "f7a01413-d397-460c-8a4a-44f12483b3eb-2_chr5:175935000"; transcript_id "f7a01413-d397-460c-8a4a-44f12483b3eb-2_chr5:175935000"; exon_number "1"; exon_id "f7a01413-d397-460c-8a4a-44f12483b3eb-2_chr5:175935000.1";
chr5	/dev/stdin	transcript	175953699	175954319	.	-	.	gene_id "df5a97b1-5897-4b45-95a8-351efaddf59d-1_chr5:175953000"; transcript_id "df5a97b1-5897-4b45-95a8-351efaddf59d-1_chr5:175953000";
chr5	/dev/stdin	exon	175953699	175954319	.	-	.	gene_id "df5a97b1-5897-4b45-95a8-351efaddf59d-1_chr5:175953000"; transcript_id "df5a97b1-5897-4b45-95a8-351efaddf59d-1_chr5:175953000"; exon_number "1"; exon_id "df5a97b1-5897-4b45-95a8-351efaddf59d-1_chr5:175953000.1";
chr5	/dev/stdin	CDS	175953702	175954319	.	-	0	gene_id "df5a97b1-5897-4b45-95a8-351efaddf59d-1_chr5:175953000"; transcript_id "df5a97b1-5897-4b45-95a8-351efaddf59d-1_chr5:175953000"; exon_number "1"; exon_id "df5a97b1-5897-4b45-95a8-351efaddf59d-1_chr5:175953000.1";
chr5	/dev/stdin	start_codon	175954317	175954319	.	-	0	gene_id "df5a97b1-5897-4b45-95a8-351efaddf59d-1_chr5:175953000"; transcript_id "df5a97b1-5897-4b45-95a8-351efaddf59d-1_chr5:175953000"; exon_number "1"; exon_id "df5a97b1-5897-4b45-95a8-351efaddf59d-1_chr5:175953000.1";
chr5	/dev/stdin	stop_codon	175953699	175953701	.	-	0	gene_id "df5a97b1-5897-4b45-95a8-351efaddf59d-1_chr5:175953000"; transcript_id "df5a97b1-5897-4b45-95a8-351efaddf59d-1_chr5:175953000"; exon_number "1"; exon_id "df5a97b1-5897-4b45-95a8-351efaddf59d-1_chr5:175953000.1";
chr5	/dev/stdin	transcript	175954282	175955940	.	-	.	gene_id "df5a97b1-5897-4b45-95a8-351efaddf59d-3_chr5:175954000"; transcript_id "df5a97b1-5897-4b45-95a8-351efaddf59d-3_chr5:175954000";
chr5	/dev/stdin	exon	175954282	175955940	.	-	.	gene_id "df5a97b1-5897-4b45-95a8-351efaddf59d-3_chr5:175954000"; transcript_id "df5a97b1-5897-4b45-95a8-351efaddf59d-3_chr5:175954000"; exon_number "1"; exon_id "df5a97b1-5897-4b45-95a8-351efaddf59d-3_chr5:175954000.1";
chr5	/dev/stdin	CDS	175954285	175955940	.	-	0	gene_id "df5a97b1-5897-4b45-95a8-351efaddf59d-3_chr5:175954000"; transcript_id "df5a97b1-5897-4b45-95a8-351efaddf59d-3_chr5:175954000"; exon_number "1"; exon_id "df5a97b1-5897-4b45-95a8-351efaddf59d-3_chr5:175954000.1";
chr5	/dev/stdin	start_codon	175955938	175955940	.	-	0	gene_id "df5a97b1-5897-4b45-95a8-351efaddf59d-3_chr5:175954000"; transcript_id "df5a97b1-5897-4b45-95a8-351efaddf59d-3_chr5:175954000"; exon_number "1"; exon_id "df5a97b1-5897-4b45-95a8-351efaddf59d-3_chr5:175954000.1";
chr5	/dev/stdin	stop_codon	175954282	175954284	.	-	0	gene_id "df5a97b1-5897-4b45-95a8-351efaddf59d-3_chr5:175954000"; transcript_id "df5a97b1-5897-4b45-95a8-351efaddf59d-3_chr5:175954000"; exon_number "1"; exon_id "df5a97b1-5897-4b45-95a8-351efaddf59d-3_chr5:175954000.1";
chr5	/dev/stdin	transcript	176022770	176023711	.	+	.	gene_id "d3a21117-9622-4945-ab72-5e171719059c-1_chr5:176022000"; transcript_id "d3a21117-9622-4945-ab72-5e171719059c-1_chr5:176022000";
chr5	/dev/stdin	exon	176022770	176023711	.	+	.	gene_id "d3a21117-9622-4945-ab72-5e171719059c-1_chr5:176022000"; transcript_id "d3a21117-9622-4945-ab72-5e171719059c-1_chr5:176022000"; exon_number "1"; exon_id "d3a21117-9622-4945-ab72-5e171719059c-1_chr5:176022000.1";
chr5	/dev/stdin	CDS	176022770	176023708	.	+	0	gene_id "d3a21117-9622-4945-ab72-5e171719059c-1_chr5:176022000"; transcript_id "d3a21117-9622-4945-ab72-5e171719059c-1_chr5:176022000"; exon_number "1"; exon_id "d3a21117-9622-4945-ab72-5e171719059c-1_chr5:176022000.1";
chr5	/dev/stdin	start_codon	176022770	176022772	.	+	0	gene_id "d3a21117-9622-4945-ab72-5e171719059c-1_chr5:176022000"; transcript_id "d3a21117-9622-4945-ab72-5e171719059c-1_chr5:176022000"; exon_number "1"; exon_id "d3a21117-9622-4945-ab72-5e171719059c-1_chr5:176022000.1";
chr5	/dev/stdin	stop_codon	176023709	176023711	.	+	0	gene_id "d3a21117-9622-4945-ab72-5e171719059c-1_chr5:176022000"; transcript_id "d3a21117-9622-4945-ab72-5e171719059c-1_chr5:176022000"; exon_number "1"; exon_id "d3a21117-9622-4945-ab72-5e171719059c-1_chr5:176022000.1";
chr5	/dev/stdin	transcript	176396724	176397282	.	+	.	gene_id "555ae11e-481c-48ce-9a3e-55d9df1fccbc_chr5:176396000"; transcript_id "555ae11e-481c-48ce-9a3e-55d9df1fccbc_chr5:176396000";
chr5	/dev/stdin	exon	176396724	176397282	.	+	.	gene_id "555ae11e-481c-48ce-9a3e-55d9df1fccbc_chr5:176396000"; transcript_id "555ae11e-481c-48ce-9a3e-55d9df1fccbc_chr5:176396000"; exon_number "1"; exon_id "555ae11e-481c-48ce-9a3e-55d9df1fccbc_chr5:176396000.1";
chr5	/dev/stdin	CDS	176396724	176397282	.	+	0	gene_id "555ae11e-481c-48ce-9a3e-55d9df1fccbc_chr5:176396000"; transcript_id "555ae11e-481c-48ce-9a3e-55d9df1fccbc_chr5:176396000"; exon_number "1"; exon_id "555ae11e-481c-48ce-9a3e-55d9df1fccbc_chr5:176396000.1";
chr5	/dev/stdin	start_codon	176396724	176396726	.	+	0	gene_id "555ae11e-481c-48ce-9a3e-55d9df1fccbc_chr5:176396000"; transcript_id "555ae11e-481c-48ce-9a3e-55d9df1fccbc_chr5:176396000"; exon_number "1"; exon_id "555ae11e-481c-48ce-9a3e-55d9df1fccbc_chr5:176396000.1";
chr5	/dev/stdin	transcript	176427669	176428968	.	-	.	gene_id "b238c953-92e3-4203-933b-390e8ab53271-1_chr5:176427000"; transcript_id "b238c953-92e3-4203-933b-390e8ab53271-1_chr5:176427000";
chr5	/dev/stdin	exon	176427669	176428968	.	-	.	gene_id "b238c953-92e3-4203-933b-390e8ab53271-1_chr5:176427000"; transcript_id "b238c953-92e3-4203-933b-390e8ab53271-1_chr5:176427000"; exon_number "1"; exon_id "b238c953-92e3-4203-933b-390e8ab53271-1_chr5:176427000.1";
chr5	/dev/stdin	CDS	176427669	176428968	.	-	0	gene_id "b238c953-92e3-4203-933b-390e8ab53271-1_chr5:176427000"; transcript_id "b238c953-92e3-4203-933b-390e8ab53271-1_chr5:176427000"; exon_number "1"; exon_id "b238c953-92e3-4203-933b-390e8ab53271-1_chr5:176427000.1";
chr5	/dev/stdin	start_codon	176428966	176428968	.	-	0	gene_id "b238c953-92e3-4203-933b-390e8ab53271-1_chr5:176427000"; transcript_id "b238c953-92e3-4203-933b-390e8ab53271-1_chr5:176427000"; exon_number "1"; exon_id "b238c953-92e3-4203-933b-390e8ab53271-1_chr5:176427000.1";
chr5	/dev/stdin	transcript	176432077	176433443	.	+	.	gene_id "f1e3f026-78d7-4289-a044-434567614d98-2_chr5:176432000"; transcript_id "f1e3f026-78d7-4289-a044-434567614d98-2_chr5:176432000";
chr5	/dev/stdin	exon	176432077	176433443	.	+	.	gene_id "f1e3f026-78d7-4289-a044-434567614d98-2_chr5:176432000"; transcript_id "f1e3f026-78d7-4289-a044-434567614d98-2_chr5:176432000"; exon_number "1"; exon_id "f1e3f026-78d7-4289-a044-434567614d98-2_chr5:176432000.1";
chr5	/dev/stdin	CDS	176432077	176433443	.	+	0	gene_id "f1e3f026-78d7-4289-a044-434567614d98-2_chr5:176432000"; transcript_id "f1e3f026-78d7-4289-a044-434567614d98-2_chr5:176432000"; exon_number "1"; exon_id "f1e3f026-78d7-4289-a044-434567614d98-2_chr5:176432000.1";
chr5	/dev/stdin	start_codon	176432077	176432079	.	+	0	gene_id "f1e3f026-78d7-4289-a044-434567614d98-2_chr5:176432000"; transcript_id "f1e3f026-78d7-4289-a044-434567614d98-2_chr5:176432000"; exon_number "1"; exon_id "f1e3f026-78d7-4289-a044-434567614d98-2_chr5:176432000.1";
chr5	/dev/stdin	transcript	176453364	176454088	.	+	.	gene_id "a50dc349-30f1-4e47-bcb9-1019bc230dea_chr5:176453000"; transcript_id "a50dc349-30f1-4e47-bcb9-1019bc230dea_chr5:176453000";
chr5	/dev/stdin	exon	176453364	176454088	.	+	.	gene_id "a50dc349-30f1-4e47-bcb9-1019bc230dea_chr5:176453000"; transcript_id "a50dc349-30f1-4e47-bcb9-1019bc230dea_chr5:176453000"; exon_number "1"; exon_id "a50dc349-30f1-4e47-bcb9-1019bc230dea_chr5:176453000.1";
chr5	/dev/stdin	CDS	176453364	176454088	.	+	0	gene_id "a50dc349-30f1-4e47-bcb9-1019bc230dea_chr5:176453000"; transcript_id "a50dc349-30f1-4e47-bcb9-1019bc230dea_chr5:176453000"; exon_number "1"; exon_id "a50dc349-30f1-4e47-bcb9-1019bc230dea_chr5:176453000.1";
chr5	/dev/stdin	start_codon	176453364	176453366	.	+	0	gene_id "a50dc349-30f1-4e47-bcb9-1019bc230dea_chr5:176453000"; transcript_id "a50dc349-30f1-4e47-bcb9-1019bc230dea_chr5:176453000"; exon_number "1"; exon_id "a50dc349-30f1-4e47-bcb9-1019bc230dea_chr5:176453000.1";
chr5	/dev/stdin	transcript	176475773	176477340	.	-	.	gene_id "40ba8873-c808-4c29-a64a-9848a5723a46_chr5:176475000"; transcript_id "40ba8873-c808-4c29-a64a-9848a5723a46_chr5:176475000";
chr5	/dev/stdin	exon	176475773	176477340	.	-	.	gene_id "40ba8873-c808-4c29-a64a-9848a5723a46_chr5:176475000"; transcript_id "40ba8873-c808-4c29-a64a-9848a5723a46_chr5:176475000"; exon_number "1"; exon_id "40ba8873-c808-4c29-a64a-9848a5723a46_chr5:176475000.1";
chr5	/dev/stdin	CDS	176475773	176477340	.	-	0	gene_id "40ba8873-c808-4c29-a64a-9848a5723a46_chr5:176475000"; transcript_id "40ba8873-c808-4c29-a64a-9848a5723a46_chr5:176475000"; exon_number "1"; exon_id "40ba8873-c808-4c29-a64a-9848a5723a46_chr5:176475000.1";
chr5	/dev/stdin	start_codon	176477338	176477340	.	-	0	gene_id "40ba8873-c808-4c29-a64a-9848a5723a46_chr5:176475000"; transcript_id "40ba8873-c808-4c29-a64a-9848a5723a46_chr5:176475000"; exon_number "1"; exon_id "40ba8873-c808-4c29-a64a-9848a5723a46_chr5:176475000.1";
chr5	/dev/stdin	transcript	176478183	176479497	.	+	.	gene_id "377ff46f-c985-4c5b-bd9b-c9f64b57986b_chr5:176478000"; transcript_id "377ff46f-c985-4c5b-bd9b-c9f64b57986b_chr5:176478000";
chr5	/dev/stdin	exon	176478183	176479497	.	+	.	gene_id "377ff46f-c985-4c5b-bd9b-c9f64b57986b_chr5:176478000"; transcript_id "377ff46f-c985-4c5b-bd9b-c9f64b57986b_chr5:176478000"; exon_number "1"; exon_id "377ff46f-c985-4c5b-bd9b-c9f64b57986b_chr5:176478000.1";
chr5	/dev/stdin	CDS	176478183	176479497	.	+	0	gene_id "377ff46f-c985-4c5b-bd9b-c9f64b57986b_chr5:176478000"; transcript_id "377ff46f-c985-4c5b-bd9b-c9f64b57986b_chr5:176478000"; exon_number "1"; exon_id "377ff46f-c985-4c5b-bd9b-c9f64b57986b_chr5:176478000.1";
chr5	/dev/stdin	start_codon	176478183	176478185	.	+	0	gene_id "377ff46f-c985-4c5b-bd9b-c9f64b57986b_chr5:176478000"; transcript_id "377ff46f-c985-4c5b-bd9b-c9f64b57986b_chr5:176478000"; exon_number "1"; exon_id "377ff46f-c985-4c5b-bd9b-c9f64b57986b_chr5:176478000.1";
chr5	/dev/stdin	transcript	176492580	176493551	.	+	.	gene_id "95c5ea17-c9a4-4cc7-b937-c04aaddafbc9-1_chr5:176492000"; transcript_id "95c5ea17-c9a4-4cc7-b937-c04aaddafbc9-1_chr5:176492000";
chr5	/dev/stdin	exon	176492580	176493551	.	+	.	gene_id "95c5ea17-c9a4-4cc7-b937-c04aaddafbc9-1_chr5:176492000"; transcript_id "95c5ea17-c9a4-4cc7-b937-c04aaddafbc9-1_chr5:176492000"; exon_number "1"; exon_id "95c5ea17-c9a4-4cc7-b937-c04aaddafbc9-1_chr5:176492000.1";
chr5	/dev/stdin	CDS	176492580	176493548	.	+	0	gene_id "95c5ea17-c9a4-4cc7-b937-c04aaddafbc9-1_chr5:176492000"; transcript_id "95c5ea17-c9a4-4cc7-b937-c04aaddafbc9-1_chr5:176492000"; exon_number "1"; exon_id "95c5ea17-c9a4-4cc7-b937-c04aaddafbc9-1_chr5:176492000.1";
chr5	/dev/stdin	start_codon	176492580	176492582	.	+	0	gene_id "95c5ea17-c9a4-4cc7-b937-c04aaddafbc9-1_chr5:176492000"; transcript_id "95c5ea17-c9a4-4cc7-b937-c04aaddafbc9-1_chr5:176492000"; exon_number "1"; exon_id "95c5ea17-c9a4-4cc7-b937-c04aaddafbc9-1_chr5:176492000.1";
chr5	/dev/stdin	stop_codon	176493549	176493551	.	+	0	gene_id "95c5ea17-c9a4-4cc7-b937-c04aaddafbc9-1_chr5:176492000"; transcript_id "95c5ea17-c9a4-4cc7-b937-c04aaddafbc9-1_chr5:176492000"; exon_number "1"; exon_id "95c5ea17-c9a4-4cc7-b937-c04aaddafbc9-1_chr5:176492000.1";
chr5	/dev/stdin	transcript	176493291	176494192	.	+	.	gene_id "95c5ea17-c9a4-4cc7-b937-c04aaddafbc9-3_chr5:176493000"; transcript_id "95c5ea17-c9a4-4cc7-b937-c04aaddafbc9-3_chr5:176493000";
chr5	/dev/stdin	exon	176493291	176494192	.	+	.	gene_id "95c5ea17-c9a4-4cc7-b937-c04aaddafbc9-3_chr5:176493000"; transcript_id "95c5ea17-c9a4-4cc7-b937-c04aaddafbc9-3_chr5:176493000"; exon_number "1"; exon_id "95c5ea17-c9a4-4cc7-b937-c04aaddafbc9-3_chr5:176493000.1";
chr5	/dev/stdin	CDS	176493291	176494192	.	+	0	gene_id "95c5ea17-c9a4-4cc7-b937-c04aaddafbc9-3_chr5:176493000"; transcript_id "95c5ea17-c9a4-4cc7-b937-c04aaddafbc9-3_chr5:176493000"; exon_number "1"; exon_id "95c5ea17-c9a4-4cc7-b937-c04aaddafbc9-3_chr5:176493000.1";
chr5	/dev/stdin	start_codon	176493291	176493293	.	+	0	gene_id "95c5ea17-c9a4-4cc7-b937-c04aaddafbc9-3_chr5:176493000"; transcript_id "95c5ea17-c9a4-4cc7-b937-c04aaddafbc9-3_chr5:176493000"; exon_number "1"; exon_id "95c5ea17-c9a4-4cc7-b937-c04aaddafbc9-3_chr5:176493000.1";
chr5	/dev/stdin	transcript	176496967	176498496	.	+	.	gene_id "43112af6-32a2-4c35-aacf-64c7aaec2719-1_chr5:176496000"; transcript_id "43112af6-32a2-4c35-aacf-64c7aaec2719-1_chr5:176496000";
chr5	/dev/stdin	exon	176496967	176498496	.	+	.	gene_id "43112af6-32a2-4c35-aacf-64c7aaec2719-1_chr5:176496000"; transcript_id "43112af6-32a2-4c35-aacf-64c7aaec2719-1_chr5:176496000"; exon_number "1"; exon_id "43112af6-32a2-4c35-aacf-64c7aaec2719-1_chr5:176496000.1";
chr5	/dev/stdin	CDS	176496967	176498493	.	+	0	gene_id "43112af6-32a2-4c35-aacf-64c7aaec2719-1_chr5:176496000"; transcript_id "43112af6-32a2-4c35-aacf-64c7aaec2719-1_chr5:176496000"; exon_number "1"; exon_id "43112af6-32a2-4c35-aacf-64c7aaec2719-1_chr5:176496000.1";
chr5	/dev/stdin	start_codon	176496967	176496969	.	+	0	gene_id "43112af6-32a2-4c35-aacf-64c7aaec2719-1_chr5:176496000"; transcript_id "43112af6-32a2-4c35-aacf-64c7aaec2719-1_chr5:176496000"; exon_number "1"; exon_id "43112af6-32a2-4c35-aacf-64c7aaec2719-1_chr5:176496000.1";
chr5	/dev/stdin	stop_codon	176498494	176498496	.	+	0	gene_id "43112af6-32a2-4c35-aacf-64c7aaec2719-1_chr5:176496000"; transcript_id "43112af6-32a2-4c35-aacf-64c7aaec2719-1_chr5:176496000"; exon_number "1"; exon_id "43112af6-32a2-4c35-aacf-64c7aaec2719-1_chr5:176496000.1";
chr5	/dev/stdin	transcript	176568331	176570227	.	-	.	gene_id "60c8d839-97a1-45fc-af8a-563f15c1b221-1_chr5:176568000"; transcript_id "60c8d839-97a1-45fc-af8a-563f15c1b221-1_chr5:176568000";
chr5	/dev/stdin	exon	176568331	176570227	.	-	.	gene_id "60c8d839-97a1-45fc-af8a-563f15c1b221-1_chr5:176568000"; transcript_id "60c8d839-97a1-45fc-af8a-563f15c1b221-1_chr5:176568000"; exon_number "1"; exon_id "60c8d839-97a1-45fc-af8a-563f15c1b221-1_chr5:176568000.1";
chr5	/dev/stdin	CDS	176568331	176570227	.	-	0	gene_id "60c8d839-97a1-45fc-af8a-563f15c1b221-1_chr5:176568000"; transcript_id "60c8d839-97a1-45fc-af8a-563f15c1b221-1_chr5:176568000"; exon_number "1"; exon_id "60c8d839-97a1-45fc-af8a-563f15c1b221-1_chr5:176568000.1";
chr5	/dev/stdin	start_codon	176570225	176570227	.	-	0	gene_id "60c8d839-97a1-45fc-af8a-563f15c1b221-1_chr5:176568000"; transcript_id "60c8d839-97a1-45fc-af8a-563f15c1b221-1_chr5:176568000"; exon_number "1"; exon_id "60c8d839-97a1-45fc-af8a-563f15c1b221-1_chr5:176568000.1";
chr5	/dev/stdin	transcript	176579485	176580575	.	-	.	gene_id "646c6aae-5020-49b5-9ae4-e57e347a1b96_chr5:176579000"; transcript_id "646c6aae-5020-49b5-9ae4-e57e347a1b96_chr5:176579000";
chr5	/dev/stdin	exon	176579485	176580575	.	-	.	gene_id "646c6aae-5020-49b5-9ae4-e57e347a1b96_chr5:176579000"; transcript_id "646c6aae-5020-49b5-9ae4-e57e347a1b96_chr5:176579000"; exon_number "1"; exon_id "646c6aae-5020-49b5-9ae4-e57e347a1b96_chr5:176579000.1";
chr5	/dev/stdin	CDS	176579485	176580575	.	-	0	gene_id "646c6aae-5020-49b5-9ae4-e57e347a1b96_chr5:176579000"; transcript_id "646c6aae-5020-49b5-9ae4-e57e347a1b96_chr5:176579000"; exon_number "1"; exon_id "646c6aae-5020-49b5-9ae4-e57e347a1b96_chr5:176579000.1";
chr5	/dev/stdin	start_codon	176580573	176580575	.	-	0	gene_id "646c6aae-5020-49b5-9ae4-e57e347a1b96_chr5:176579000"; transcript_id "646c6aae-5020-49b5-9ae4-e57e347a1b96_chr5:176579000"; exon_number "1"; exon_id "646c6aae-5020-49b5-9ae4-e57e347a1b96_chr5:176579000.1";
chr5	/dev/stdin	transcript	176687353	176689456	.	+	.	gene_id "237ba23c-5f2b-4d68-97d5-9b0ac3523e35-3_chr5:176687000"; transcript_id "237ba23c-5f2b-4d68-97d5-9b0ac3523e35-3_chr5:176687000";
chr5	/dev/stdin	exon	176687353	176689456	.	+	.	gene_id "237ba23c-5f2b-4d68-97d5-9b0ac3523e35-3_chr5:176687000"; transcript_id "237ba23c-5f2b-4d68-97d5-9b0ac3523e35-3_chr5:176687000"; exon_number "1"; exon_id "237ba23c-5f2b-4d68-97d5-9b0ac3523e35-3_chr5:176687000.1";
chr5	/dev/stdin	CDS	176687353	176689456	.	+	0	gene_id "237ba23c-5f2b-4d68-97d5-9b0ac3523e35-3_chr5:176687000"; transcript_id "237ba23c-5f2b-4d68-97d5-9b0ac3523e35-3_chr5:176687000"; exon_number "1"; exon_id "237ba23c-5f2b-4d68-97d5-9b0ac3523e35-3_chr5:176687000.1";
chr5	/dev/stdin	start_codon	176687353	176687355	.	+	0	gene_id "237ba23c-5f2b-4d68-97d5-9b0ac3523e35-3_chr5:176687000"; transcript_id "237ba23c-5f2b-4d68-97d5-9b0ac3523e35-3_chr5:176687000"; exon_number "1"; exon_id "237ba23c-5f2b-4d68-97d5-9b0ac3523e35-3_chr5:176687000.1";
chr5	/dev/stdin	transcript	176691030	176692289	.	-	.	gene_id "6a9c29da-4cf6-436a-951e-e68aec7cfbd4-1_chr5:176691000"; transcript_id "6a9c29da-4cf6-436a-951e-e68aec7cfbd4-1_chr5:176691000";
chr5	/dev/stdin	exon	176691030	176692289	.	-	.	gene_id "6a9c29da-4cf6-436a-951e-e68aec7cfbd4-1_chr5:176691000"; transcript_id "6a9c29da-4cf6-436a-951e-e68aec7cfbd4-1_chr5:176691000"; exon_number "1"; exon_id "6a9c29da-4cf6-436a-951e-e68aec7cfbd4-1_chr5:176691000.1";
chr5	/dev/stdin	CDS	176691033	176692289	.	-	0	gene_id "6a9c29da-4cf6-436a-951e-e68aec7cfbd4-1_chr5:176691000"; transcript_id "6a9c29da-4cf6-436a-951e-e68aec7cfbd4-1_chr5:176691000"; exon_number "1"; exon_id "6a9c29da-4cf6-436a-951e-e68aec7cfbd4-1_chr5:176691000.1";
chr5	/dev/stdin	start_codon	176692287	176692289	.	-	0	gene_id "6a9c29da-4cf6-436a-951e-e68aec7cfbd4-1_chr5:176691000"; transcript_id "6a9c29da-4cf6-436a-951e-e68aec7cfbd4-1_chr5:176691000"; exon_number "1"; exon_id "6a9c29da-4cf6-436a-951e-e68aec7cfbd4-1_chr5:176691000.1";
chr5	/dev/stdin	stop_codon	176691030	176691032	.	-	0	gene_id "6a9c29da-4cf6-436a-951e-e68aec7cfbd4-1_chr5:176691000"; transcript_id "6a9c29da-4cf6-436a-951e-e68aec7cfbd4-1_chr5:176691000"; exon_number "1"; exon_id "6a9c29da-4cf6-436a-951e-e68aec7cfbd4-1_chr5:176691000.1";
chr5	/dev/stdin	transcript	176726408	176727211	.	+	.	gene_id "87adf037-5cd0-4b4c-9378-6ffa1bfb8492_chr5:176726000"; transcript_id "87adf037-5cd0-4b4c-9378-6ffa1bfb8492_chr5:176726000";
chr5	/dev/stdin	exon	176726408	176727211	.	+	.	gene_id "87adf037-5cd0-4b4c-9378-6ffa1bfb8492_chr5:176726000"; transcript_id "87adf037-5cd0-4b4c-9378-6ffa1bfb8492_chr5:176726000"; exon_number "1"; exon_id "87adf037-5cd0-4b4c-9378-6ffa1bfb8492_chr5:176726000.1";
chr5	/dev/stdin	CDS	176726408	176727208	.	+	0	gene_id "87adf037-5cd0-4b4c-9378-6ffa1bfb8492_chr5:176726000"; transcript_id "87adf037-5cd0-4b4c-9378-6ffa1bfb8492_chr5:176726000"; exon_number "1"; exon_id "87adf037-5cd0-4b4c-9378-6ffa1bfb8492_chr5:176726000.1";
chr5	/dev/stdin	start_codon	176726408	176726410	.	+	0	gene_id "87adf037-5cd0-4b4c-9378-6ffa1bfb8492_chr5:176726000"; transcript_id "87adf037-5cd0-4b4c-9378-6ffa1bfb8492_chr5:176726000"; exon_number "1"; exon_id "87adf037-5cd0-4b4c-9378-6ffa1bfb8492_chr5:176726000.1";
chr5	/dev/stdin	stop_codon	176727209	176727211	.	+	0	gene_id "87adf037-5cd0-4b4c-9378-6ffa1bfb8492_chr5:176726000"; transcript_id "87adf037-5cd0-4b4c-9378-6ffa1bfb8492_chr5:176726000"; exon_number "1"; exon_id "87adf037-5cd0-4b4c-9378-6ffa1bfb8492_chr5:176726000.1";
chr5	/dev/stdin	transcript	176770451	176770891	.	+	.	gene_id "551e84eb-3eed-4a70-8e15-0dcd56c9c7dc-1_chr5:176770000"; transcript_id "551e84eb-3eed-4a70-8e15-0dcd56c9c7dc-1_chr5:176770000";
chr5	/dev/stdin	exon	176770451	176770891	.	+	.	gene_id "551e84eb-3eed-4a70-8e15-0dcd56c9c7dc-1_chr5:176770000"; transcript_id "551e84eb-3eed-4a70-8e15-0dcd56c9c7dc-1_chr5:176770000"; exon_number "1"; exon_id "551e84eb-3eed-4a70-8e15-0dcd56c9c7dc-1_chr5:176770000.1";
chr5	/dev/stdin	CDS	176770451	176770888	.	+	0	gene_id "551e84eb-3eed-4a70-8e15-0dcd56c9c7dc-1_chr5:176770000"; transcript_id "551e84eb-3eed-4a70-8e15-0dcd56c9c7dc-1_chr5:176770000"; exon_number "1"; exon_id "551e84eb-3eed-4a70-8e15-0dcd56c9c7dc-1_chr5:176770000.1";
chr5	/dev/stdin	start_codon	176770451	176770453	.	+	0	gene_id "551e84eb-3eed-4a70-8e15-0dcd56c9c7dc-1_chr5:176770000"; transcript_id "551e84eb-3eed-4a70-8e15-0dcd56c9c7dc-1_chr5:176770000"; exon_number "1"; exon_id "551e84eb-3eed-4a70-8e15-0dcd56c9c7dc-1_chr5:176770000.1";
chr5	/dev/stdin	stop_codon	176770889	176770891	.	+	0	gene_id "551e84eb-3eed-4a70-8e15-0dcd56c9c7dc-1_chr5:176770000"; transcript_id "551e84eb-3eed-4a70-8e15-0dcd56c9c7dc-1_chr5:176770000"; exon_number "1"; exon_id "551e84eb-3eed-4a70-8e15-0dcd56c9c7dc-1_chr5:176770000.1";
chr5	/dev/stdin	transcript	176882592	176883281	.	-	.	gene_id "2c4cc52b-bbab-4548-b879-d19578093f1e_chr5:176882000"; transcript_id "2c4cc52b-bbab-4548-b879-d19578093f1e_chr5:176882000";
chr5	/dev/stdin	exon	176882592	176883281	.	-	.	gene_id "2c4cc52b-bbab-4548-b879-d19578093f1e_chr5:176882000"; transcript_id "2c4cc52b-bbab-4548-b879-d19578093f1e_chr5:176882000"; exon_number "1"; exon_id "2c4cc52b-bbab-4548-b879-d19578093f1e_chr5:176882000.1";
chr5	/dev/stdin	CDS	176882595	176883281	.	-	0	gene_id "2c4cc52b-bbab-4548-b879-d19578093f1e_chr5:176882000"; transcript_id "2c4cc52b-bbab-4548-b879-d19578093f1e_chr5:176882000"; exon_number "1"; exon_id "2c4cc52b-bbab-4548-b879-d19578093f1e_chr5:176882000.1";
chr5	/dev/stdin	start_codon	176883279	176883281	.	-	0	gene_id "2c4cc52b-bbab-4548-b879-d19578093f1e_chr5:176882000"; transcript_id "2c4cc52b-bbab-4548-b879-d19578093f1e_chr5:176882000"; exon_number "1"; exon_id "2c4cc52b-bbab-4548-b879-d19578093f1e_chr5:176882000.1";
chr5	/dev/stdin	stop_codon	176882592	176882594	.	-	0	gene_id "2c4cc52b-bbab-4548-b879-d19578093f1e_chr5:176882000"; transcript_id "2c4cc52b-bbab-4548-b879-d19578093f1e_chr5:176882000"; exon_number "1"; exon_id "2c4cc52b-bbab-4548-b879-d19578093f1e_chr5:176882000.1";
chr5	/dev/stdin	transcript	176882885	176883282	.	-	.	gene_id "2c4cc52b-bbab-4548-b879-d19578093f1e-1_chr5:176882000"; transcript_id "2c4cc52b-bbab-4548-b879-d19578093f1e-1_chr5:176882000";
chr5	/dev/stdin	exon	176882885	176883282	.	-	.	gene_id "2c4cc52b-bbab-4548-b879-d19578093f1e-1_chr5:176882000"; transcript_id "2c4cc52b-bbab-4548-b879-d19578093f1e-1_chr5:176882000"; exon_number "1"; exon_id "2c4cc52b-bbab-4548-b879-d19578093f1e-1_chr5:176882000.1";
chr5	/dev/stdin	CDS	176882885	176883282	.	-	0	gene_id "2c4cc52b-bbab-4548-b879-d19578093f1e-1_chr5:176882000"; transcript_id "2c4cc52b-bbab-4548-b879-d19578093f1e-1_chr5:176882000"; exon_number "1"; exon_id "2c4cc52b-bbab-4548-b879-d19578093f1e-1_chr5:176882000.1";
chr5	/dev/stdin	start_codon	176883280	176883282	.	-	0	gene_id "2c4cc52b-bbab-4548-b879-d19578093f1e-1_chr5:176882000"; transcript_id "2c4cc52b-bbab-4548-b879-d19578093f1e-1_chr5:176882000"; exon_number "1"; exon_id "2c4cc52b-bbab-4548-b879-d19578093f1e-1_chr5:176882000.1";
chr5	/dev/stdin	transcript	176961303	176962973	.	-	.	gene_id "d34a2d10-2ed9-4311-8603-773afaeb9d5a-3_chr5:176961000"; transcript_id "d34a2d10-2ed9-4311-8603-773afaeb9d5a-3_chr5:176961000";
chr5	/dev/stdin	exon	176961303	176962973	.	-	.	gene_id "d34a2d10-2ed9-4311-8603-773afaeb9d5a-3_chr5:176961000"; transcript_id "d34a2d10-2ed9-4311-8603-773afaeb9d5a-3_chr5:176961000"; exon_number "1"; exon_id "d34a2d10-2ed9-4311-8603-773afaeb9d5a-3_chr5:176961000.1";
chr5	/dev/stdin	CDS	176961306	176962973	.	-	0	gene_id "d34a2d10-2ed9-4311-8603-773afaeb9d5a-3_chr5:176961000"; transcript_id "d34a2d10-2ed9-4311-8603-773afaeb9d5a-3_chr5:176961000"; exon_number "1"; exon_id "d34a2d10-2ed9-4311-8603-773afaeb9d5a-3_chr5:176961000.1";
chr5	/dev/stdin	start_codon	176962971	176962973	.	-	0	gene_id "d34a2d10-2ed9-4311-8603-773afaeb9d5a-3_chr5:176961000"; transcript_id "d34a2d10-2ed9-4311-8603-773afaeb9d5a-3_chr5:176961000"; exon_number "1"; exon_id "d34a2d10-2ed9-4311-8603-773afaeb9d5a-3_chr5:176961000.1";
chr5	/dev/stdin	stop_codon	176961303	176961305	.	-	0	gene_id "d34a2d10-2ed9-4311-8603-773afaeb9d5a-3_chr5:176961000"; transcript_id "d34a2d10-2ed9-4311-8603-773afaeb9d5a-3_chr5:176961000"; exon_number "1"; exon_id "d34a2d10-2ed9-4311-8603-773afaeb9d5a-3_chr5:176961000.1";
chr5	/dev/stdin	transcript	177019160	177020223	.	+	.	gene_id "0d576edd-cf81-45f7-aaa8-799a45fd0f5d-1_chr5:177019000"; transcript_id "0d576edd-cf81-45f7-aaa8-799a45fd0f5d-1_chr5:177019000";
chr5	/dev/stdin	exon	177019160	177020223	.	+	.	gene_id "0d576edd-cf81-45f7-aaa8-799a45fd0f5d-1_chr5:177019000"; transcript_id "0d576edd-cf81-45f7-aaa8-799a45fd0f5d-1_chr5:177019000"; exon_number "1"; exon_id "0d576edd-cf81-45f7-aaa8-799a45fd0f5d-1_chr5:177019000.1";
chr5	/dev/stdin	CDS	177019160	177020223	.	+	0	gene_id "0d576edd-cf81-45f7-aaa8-799a45fd0f5d-1_chr5:177019000"; transcript_id "0d576edd-cf81-45f7-aaa8-799a45fd0f5d-1_chr5:177019000"; exon_number "1"; exon_id "0d576edd-cf81-45f7-aaa8-799a45fd0f5d-1_chr5:177019000.1";
chr5	/dev/stdin	start_codon	177019160	177019162	.	+	0	gene_id "0d576edd-cf81-45f7-aaa8-799a45fd0f5d-1_chr5:177019000"; transcript_id "0d576edd-cf81-45f7-aaa8-799a45fd0f5d-1_chr5:177019000"; exon_number "1"; exon_id "0d576edd-cf81-45f7-aaa8-799a45fd0f5d-1_chr5:177019000.1";
chr5	/dev/stdin	transcript	177036538	177037328	.	-	.	gene_id "f81e9e3e-e260-4fdf-9d05-ca3dbfc3c9df-2_chr5:177036000"; transcript_id "f81e9e3e-e260-4fdf-9d05-ca3dbfc3c9df-2_chr5:177036000";
chr5	/dev/stdin	exon	177036538	177037328	.	-	.	gene_id "f81e9e3e-e260-4fdf-9d05-ca3dbfc3c9df-2_chr5:177036000"; transcript_id "f81e9e3e-e260-4fdf-9d05-ca3dbfc3c9df-2_chr5:177036000"; exon_number "1"; exon_id "f81e9e3e-e260-4fdf-9d05-ca3dbfc3c9df-2_chr5:177036000.1";
chr5	/dev/stdin	CDS	177036538	177037328	.	-	0	gene_id "f81e9e3e-e260-4fdf-9d05-ca3dbfc3c9df-2_chr5:177036000"; transcript_id "f81e9e3e-e260-4fdf-9d05-ca3dbfc3c9df-2_chr5:177036000"; exon_number "1"; exon_id "f81e9e3e-e260-4fdf-9d05-ca3dbfc3c9df-2_chr5:177036000.1";
chr5	/dev/stdin	start_codon	177037326	177037328	.	-	0	gene_id "f81e9e3e-e260-4fdf-9d05-ca3dbfc3c9df-2_chr5:177036000"; transcript_id "f81e9e3e-e260-4fdf-9d05-ca3dbfc3c9df-2_chr5:177036000"; exon_number "1"; exon_id "f81e9e3e-e260-4fdf-9d05-ca3dbfc3c9df-2_chr5:177036000.1";
chr5	/dev/stdin	transcript	177040827	177041181	.	-	.	gene_id "b837fc93-7d95-4e32-a9d6-7ee3b6d4759b_chr5:177040000"; transcript_id "b837fc93-7d95-4e32-a9d6-7ee3b6d4759b_chr5:177040000";
chr5	/dev/stdin	exon	177040827	177041181	.	-	.	gene_id "b837fc93-7d95-4e32-a9d6-7ee3b6d4759b_chr5:177040000"; transcript_id "b837fc93-7d95-4e32-a9d6-7ee3b6d4759b_chr5:177040000"; exon_number "1"; exon_id "b837fc93-7d95-4e32-a9d6-7ee3b6d4759b_chr5:177040000.1";
chr5	/dev/stdin	CDS	177040827	177041181	.	-	0	gene_id "b837fc93-7d95-4e32-a9d6-7ee3b6d4759b_chr5:177040000"; transcript_id "b837fc93-7d95-4e32-a9d6-7ee3b6d4759b_chr5:177040000"; exon_number "1"; exon_id "b837fc93-7d95-4e32-a9d6-7ee3b6d4759b_chr5:177040000.1";
chr5	/dev/stdin	start_codon	177041179	177041181	.	-	0	gene_id "b837fc93-7d95-4e32-a9d6-7ee3b6d4759b_chr5:177040000"; transcript_id "b837fc93-7d95-4e32-a9d6-7ee3b6d4759b_chr5:177040000"; exon_number "1"; exon_id "b837fc93-7d95-4e32-a9d6-7ee3b6d4759b_chr5:177040000.1";
chr5	/dev/stdin	transcript	177069606	177071558	.	+	.	gene_id "0e564a7c-6256-475c-b312-d703b54beab8_chr5:177069000"; transcript_id "0e564a7c-6256-475c-b312-d703b54beab8_chr5:177069000";
chr5	/dev/stdin	exon	177069606	177071558	.	+	.	gene_id "0e564a7c-6256-475c-b312-d703b54beab8_chr5:177069000"; transcript_id "0e564a7c-6256-475c-b312-d703b54beab8_chr5:177069000"; exon_number "1"; exon_id "0e564a7c-6256-475c-b312-d703b54beab8_chr5:177069000.1";
chr5	/dev/stdin	CDS	177069606	177071555	.	+	0	gene_id "0e564a7c-6256-475c-b312-d703b54beab8_chr5:177069000"; transcript_id "0e564a7c-6256-475c-b312-d703b54beab8_chr5:177069000"; exon_number "1"; exon_id "0e564a7c-6256-475c-b312-d703b54beab8_chr5:177069000.1";
chr5	/dev/stdin	start_codon	177069606	177069608	.	+	0	gene_id "0e564a7c-6256-475c-b312-d703b54beab8_chr5:177069000"; transcript_id "0e564a7c-6256-475c-b312-d703b54beab8_chr5:177069000"; exon_number "1"; exon_id "0e564a7c-6256-475c-b312-d703b54beab8_chr5:177069000.1";
chr5	/dev/stdin	stop_codon	177071556	177071558	.	+	0	gene_id "0e564a7c-6256-475c-b312-d703b54beab8_chr5:177069000"; transcript_id "0e564a7c-6256-475c-b312-d703b54beab8_chr5:177069000"; exon_number "1"; exon_id "0e564a7c-6256-475c-b312-d703b54beab8_chr5:177069000.1";
chr5	/dev/stdin	transcript	177070932	177071569	.	+	.	gene_id "0e564a7c-6256-475c-b312-d703b54beab8-2_chr5:177070000"; transcript_id "0e564a7c-6256-475c-b312-d703b54beab8-2_chr5:177070000";
chr5	/dev/stdin	exon	177070932	177071569	.	+	.	gene_id "0e564a7c-6256-475c-b312-d703b54beab8-2_chr5:177070000"; transcript_id "0e564a7c-6256-475c-b312-d703b54beab8-2_chr5:177070000"; exon_number "1"; exon_id "0e564a7c-6256-475c-b312-d703b54beab8-2_chr5:177070000.1";
chr5	/dev/stdin	CDS	177070932	177071569	.	+	0	gene_id "0e564a7c-6256-475c-b312-d703b54beab8-2_chr5:177070000"; transcript_id "0e564a7c-6256-475c-b312-d703b54beab8-2_chr5:177070000"; exon_number "1"; exon_id "0e564a7c-6256-475c-b312-d703b54beab8-2_chr5:177070000.1";
chr5	/dev/stdin	start_codon	177070932	177070934	.	+	0	gene_id "0e564a7c-6256-475c-b312-d703b54beab8-2_chr5:177070000"; transcript_id "0e564a7c-6256-475c-b312-d703b54beab8-2_chr5:177070000"; exon_number "1"; exon_id "0e564a7c-6256-475c-b312-d703b54beab8-2_chr5:177070000.1";
chr5	/dev/stdin	transcript	177081999	177083687	.	+	.	gene_id "43d471ca-38b7-48a7-83d9-bdececcad47a_chr5:177081000"; transcript_id "43d471ca-38b7-48a7-83d9-bdececcad47a_chr5:177081000";
chr5	/dev/stdin	exon	177081999	177083687	.	+	.	gene_id "43d471ca-38b7-48a7-83d9-bdececcad47a_chr5:177081000"; transcript_id "43d471ca-38b7-48a7-83d9-bdececcad47a_chr5:177081000"; exon_number "1"; exon_id "43d471ca-38b7-48a7-83d9-bdececcad47a_chr5:177081000.1";
chr5	/dev/stdin	CDS	177081999	177083684	.	+	0	gene_id "43d471ca-38b7-48a7-83d9-bdececcad47a_chr5:177081000"; transcript_id "43d471ca-38b7-48a7-83d9-bdececcad47a_chr5:177081000"; exon_number "1"; exon_id "43d471ca-38b7-48a7-83d9-bdececcad47a_chr5:177081000.1";
chr5	/dev/stdin	start_codon	177081999	177082001	.	+	0	gene_id "43d471ca-38b7-48a7-83d9-bdececcad47a_chr5:177081000"; transcript_id "43d471ca-38b7-48a7-83d9-bdececcad47a_chr5:177081000"; exon_number "1"; exon_id "43d471ca-38b7-48a7-83d9-bdececcad47a_chr5:177081000.1";
chr5	/dev/stdin	stop_codon	177083685	177083687	.	+	0	gene_id "43d471ca-38b7-48a7-83d9-bdececcad47a_chr5:177081000"; transcript_id "43d471ca-38b7-48a7-83d9-bdececcad47a_chr5:177081000"; exon_number "1"; exon_id "43d471ca-38b7-48a7-83d9-bdececcad47a_chr5:177081000.1";
chr5	/dev/stdin	transcript	177310754	177311264	.	+	.	gene_id "6c06f3a0-4a0d-4d0c-8b3b-aeeed6d1008f_chr5:177310000"; transcript_id "6c06f3a0-4a0d-4d0c-8b3b-aeeed6d1008f_chr5:177310000";
chr5	/dev/stdin	exon	177310754	177311264	.	+	.	gene_id "6c06f3a0-4a0d-4d0c-8b3b-aeeed6d1008f_chr5:177310000"; transcript_id "6c06f3a0-4a0d-4d0c-8b3b-aeeed6d1008f_chr5:177310000"; exon_number "1"; exon_id "6c06f3a0-4a0d-4d0c-8b3b-aeeed6d1008f_chr5:177310000.1";
chr5	/dev/stdin	CDS	177310754	177311264	.	+	0	gene_id "6c06f3a0-4a0d-4d0c-8b3b-aeeed6d1008f_chr5:177310000"; transcript_id "6c06f3a0-4a0d-4d0c-8b3b-aeeed6d1008f_chr5:177310000"; exon_number "1"; exon_id "6c06f3a0-4a0d-4d0c-8b3b-aeeed6d1008f_chr5:177310000.1";
chr5	/dev/stdin	start_codon	177310754	177310756	.	+	0	gene_id "6c06f3a0-4a0d-4d0c-8b3b-aeeed6d1008f_chr5:177310000"; transcript_id "6c06f3a0-4a0d-4d0c-8b3b-aeeed6d1008f_chr5:177310000"; exon_number "1"; exon_id "6c06f3a0-4a0d-4d0c-8b3b-aeeed6d1008f_chr5:177310000.1";
chr5	/dev/stdin	transcript	177310918	177311266	.	+	.	gene_id "6c06f3a0-4a0d-4d0c-8b3b-aeeed6d1008f-2_chr5:177310000"; transcript_id "6c06f3a0-4a0d-4d0c-8b3b-aeeed6d1008f-2_chr5:177310000";
chr5	/dev/stdin	exon	177310918	177311266	.	+	.	gene_id "6c06f3a0-4a0d-4d0c-8b3b-aeeed6d1008f-2_chr5:177310000"; transcript_id "6c06f3a0-4a0d-4d0c-8b3b-aeeed6d1008f-2_chr5:177310000"; exon_number "1"; exon_id "6c06f3a0-4a0d-4d0c-8b3b-aeeed6d1008f-2_chr5:177310000.1";
chr5	/dev/stdin	CDS	177310918	177311266	.	+	0	gene_id "6c06f3a0-4a0d-4d0c-8b3b-aeeed6d1008f-2_chr5:177310000"; transcript_id "6c06f3a0-4a0d-4d0c-8b3b-aeeed6d1008f-2_chr5:177310000"; exon_number "1"; exon_id "6c06f3a0-4a0d-4d0c-8b3b-aeeed6d1008f-2_chr5:177310000.1";
chr5	/dev/stdin	start_codon	177310918	177310920	.	+	0	gene_id "6c06f3a0-4a0d-4d0c-8b3b-aeeed6d1008f-2_chr5:177310000"; transcript_id "6c06f3a0-4a0d-4d0c-8b3b-aeeed6d1008f-2_chr5:177310000"; exon_number "1"; exon_id "6c06f3a0-4a0d-4d0c-8b3b-aeeed6d1008f-2_chr5:177310000.1";
chr5	/dev/stdin	transcript	177482561	177483195	.	-	.	gene_id "1e93f496-f327-4b62-aad5-1d7c9929c877_ENSG00000218227.3"; transcript_id "1e93f496-f327-4b62-aad5-1d7c9929c877_ENSG00000218227.3";
chr5	/dev/stdin	exon	177482561	177483195	.	-	.	gene_id "1e93f496-f327-4b62-aad5-1d7c9929c877_ENSG00000218227.3"; transcript_id "1e93f496-f327-4b62-aad5-1d7c9929c877_ENSG00000218227.3"; exon_number "1"; exon_id "1e93f496-f327-4b62-aad5-1d7c9929c877_ENSG00000218227.3.1";
chr5	/dev/stdin	CDS	177482561	177483195	.	-	0	gene_id "1e93f496-f327-4b62-aad5-1d7c9929c877_ENSG00000218227.3"; transcript_id "1e93f496-f327-4b62-aad5-1d7c9929c877_ENSG00000218227.3"; exon_number "1"; exon_id "1e93f496-f327-4b62-aad5-1d7c9929c877_ENSG00000218227.3.1";
chr5	/dev/stdin	start_codon	177483193	177483195	.	-	0	gene_id "1e93f496-f327-4b62-aad5-1d7c9929c877_ENSG00000218227.3"; transcript_id "1e93f496-f327-4b62-aad5-1d7c9929c877_ENSG00000218227.3"; exon_number "1"; exon_id "1e93f496-f327-4b62-aad5-1d7c9929c877_ENSG00000218227.3.1";
chr5	/dev/stdin	transcript	177557998	177558544	.	+	.	gene_id "56e0b017-6edb-4e7b-a385-69a3a8060c72_chr5:177557000"; transcript_id "56e0b017-6edb-4e7b-a385-69a3a8060c72_chr5:177557000";
chr5	/dev/stdin	exon	177557998	177558544	.	+	.	gene_id "56e0b017-6edb-4e7b-a385-69a3a8060c72_chr5:177557000"; transcript_id "56e0b017-6edb-4e7b-a385-69a3a8060c72_chr5:177557000"; exon_number "1"; exon_id "56e0b017-6edb-4e7b-a385-69a3a8060c72_chr5:177557000.1";
chr5	/dev/stdin	CDS	177557998	177558544	.	+	0	gene_id "56e0b017-6edb-4e7b-a385-69a3a8060c72_chr5:177557000"; transcript_id "56e0b017-6edb-4e7b-a385-69a3a8060c72_chr5:177557000"; exon_number "1"; exon_id "56e0b017-6edb-4e7b-a385-69a3a8060c72_chr5:177557000.1";
chr5	/dev/stdin	start_codon	177557998	177558000	.	+	0	gene_id "56e0b017-6edb-4e7b-a385-69a3a8060c72_chr5:177557000"; transcript_id "56e0b017-6edb-4e7b-a385-69a3a8060c72_chr5:177557000"; exon_number "1"; exon_id "56e0b017-6edb-4e7b-a385-69a3a8060c72_chr5:177557000.1";
chr5	/dev/stdin	transcript	177559421	177559814	.	-	.	gene_id "01c9bda9-332f-494c-8277-e72f2b6860a1_chr5:177559000"; transcript_id "01c9bda9-332f-494c-8277-e72f2b6860a1_chr5:177559000";
chr5	/dev/stdin	exon	177559421	177559814	.	-	.	gene_id "01c9bda9-332f-494c-8277-e72f2b6860a1_chr5:177559000"; transcript_id "01c9bda9-332f-494c-8277-e72f2b6860a1_chr5:177559000"; exon_number "1"; exon_id "01c9bda9-332f-494c-8277-e72f2b6860a1_chr5:177559000.1";
chr5	/dev/stdin	CDS	177559421	177559814	.	-	0	gene_id "01c9bda9-332f-494c-8277-e72f2b6860a1_chr5:177559000"; transcript_id "01c9bda9-332f-494c-8277-e72f2b6860a1_chr5:177559000"; exon_number "1"; exon_id "01c9bda9-332f-494c-8277-e72f2b6860a1_chr5:177559000.1";
chr5	/dev/stdin	start_codon	177559812	177559814	.	-	0	gene_id "01c9bda9-332f-494c-8277-e72f2b6860a1_chr5:177559000"; transcript_id "01c9bda9-332f-494c-8277-e72f2b6860a1_chr5:177559000"; exon_number "1"; exon_id "01c9bda9-332f-494c-8277-e72f2b6860a1_chr5:177559000.1";
chr5	/dev/stdin	transcript	177569158	177571734	.	-	.	gene_id "e7d8a73e-8f8c-460b-9364-6628aa3c127c_chr5:177569000"; transcript_id "e7d8a73e-8f8c-460b-9364-6628aa3c127c_chr5:177569000";
chr5	/dev/stdin	exon	177569158	177571734	.	-	.	gene_id "e7d8a73e-8f8c-460b-9364-6628aa3c127c_chr5:177569000"; transcript_id "e7d8a73e-8f8c-460b-9364-6628aa3c127c_chr5:177569000"; exon_number "1"; exon_id "e7d8a73e-8f8c-460b-9364-6628aa3c127c_chr5:177569000.1";
chr5	/dev/stdin	CDS	177569161	177571734	.	-	0	gene_id "e7d8a73e-8f8c-460b-9364-6628aa3c127c_chr5:177569000"; transcript_id "e7d8a73e-8f8c-460b-9364-6628aa3c127c_chr5:177569000"; exon_number "1"; exon_id "e7d8a73e-8f8c-460b-9364-6628aa3c127c_chr5:177569000.1";
chr5	/dev/stdin	start_codon	177571732	177571734	.	-	0	gene_id "e7d8a73e-8f8c-460b-9364-6628aa3c127c_chr5:177569000"; transcript_id "e7d8a73e-8f8c-460b-9364-6628aa3c127c_chr5:177569000"; exon_number "1"; exon_id "e7d8a73e-8f8c-460b-9364-6628aa3c127c_chr5:177569000.1";
chr5	/dev/stdin	stop_codon	177569158	177569160	.	-	0	gene_id "e7d8a73e-8f8c-460b-9364-6628aa3c127c_chr5:177569000"; transcript_id "e7d8a73e-8f8c-460b-9364-6628aa3c127c_chr5:177569000"; exon_number "1"; exon_id "e7d8a73e-8f8c-460b-9364-6628aa3c127c_chr5:177569000.1";
chr5	/dev/stdin	transcript	177637552	177638164	.	+	.	gene_id "e7393a77-d049-45c6-83fb-cbf103a25b33_chr5:177637000"; transcript_id "e7393a77-d049-45c6-83fb-cbf103a25b33_chr5:177637000";
chr5	/dev/stdin	exon	177637552	177638164	.	+	.	gene_id "e7393a77-d049-45c6-83fb-cbf103a25b33_chr5:177637000"; transcript_id "e7393a77-d049-45c6-83fb-cbf103a25b33_chr5:177637000"; exon_number "1"; exon_id "e7393a77-d049-45c6-83fb-cbf103a25b33_chr5:177637000.1";
chr5	/dev/stdin	CDS	177637552	177638164	.	+	0	gene_id "e7393a77-d049-45c6-83fb-cbf103a25b33_chr5:177637000"; transcript_id "e7393a77-d049-45c6-83fb-cbf103a25b33_chr5:177637000"; exon_number "1"; exon_id "e7393a77-d049-45c6-83fb-cbf103a25b33_chr5:177637000.1";
chr5	/dev/stdin	start_codon	177637552	177637554	.	+	0	gene_id "e7393a77-d049-45c6-83fb-cbf103a25b33_chr5:177637000"; transcript_id "e7393a77-d049-45c6-83fb-cbf103a25b33_chr5:177637000"; exon_number "1"; exon_id "e7393a77-d049-45c6-83fb-cbf103a25b33_chr5:177637000.1";
chr5	/dev/stdin	transcript	177637669	177638164	.	+	.	gene_id "e7393a77-d049-45c6-83fb-cbf103a25b33-1_chr5:177637000"; transcript_id "e7393a77-d049-45c6-83fb-cbf103a25b33-1_chr5:177637000";
chr5	/dev/stdin	exon	177637669	177638164	.	+	.	gene_id "e7393a77-d049-45c6-83fb-cbf103a25b33-1_chr5:177637000"; transcript_id "e7393a77-d049-45c6-83fb-cbf103a25b33-1_chr5:177637000"; exon_number "1"; exon_id "e7393a77-d049-45c6-83fb-cbf103a25b33-1_chr5:177637000.1";
chr5	/dev/stdin	CDS	177637669	177638164	.	+	0	gene_id "e7393a77-d049-45c6-83fb-cbf103a25b33-1_chr5:177637000"; transcript_id "e7393a77-d049-45c6-83fb-cbf103a25b33-1_chr5:177637000"; exon_number "1"; exon_id "e7393a77-d049-45c6-83fb-cbf103a25b33-1_chr5:177637000.1";
chr5	/dev/stdin	start_codon	177637669	177637671	.	+	0	gene_id "e7393a77-d049-45c6-83fb-cbf103a25b33-1_chr5:177637000"; transcript_id "e7393a77-d049-45c6-83fb-cbf103a25b33-1_chr5:177637000"; exon_number "1"; exon_id "e7393a77-d049-45c6-83fb-cbf103a25b33-1_chr5:177637000.1";
chr5	/dev/stdin	transcript	177656105	177657941	.	+	.	gene_id "b0ca2b57-2931-431f-a296-6c04495da34b_chr5:177656000"; transcript_id "b0ca2b57-2931-431f-a296-6c04495da34b_chr5:177656000";
chr5	/dev/stdin	exon	177656105	177657941	.	+	.	gene_id "b0ca2b57-2931-431f-a296-6c04495da34b_chr5:177656000"; transcript_id "b0ca2b57-2931-431f-a296-6c04495da34b_chr5:177656000"; exon_number "1"; exon_id "b0ca2b57-2931-431f-a296-6c04495da34b_chr5:177656000.1";
chr5	/dev/stdin	CDS	177656105	177657941	.	+	0	gene_id "b0ca2b57-2931-431f-a296-6c04495da34b_chr5:177656000"; transcript_id "b0ca2b57-2931-431f-a296-6c04495da34b_chr5:177656000"; exon_number "1"; exon_id "b0ca2b57-2931-431f-a296-6c04495da34b_chr5:177656000.1";
chr5	/dev/stdin	start_codon	177656105	177656107	.	+	0	gene_id "b0ca2b57-2931-431f-a296-6c04495da34b_chr5:177656000"; transcript_id "b0ca2b57-2931-431f-a296-6c04495da34b_chr5:177656000"; exon_number "1"; exon_id "b0ca2b57-2931-431f-a296-6c04495da34b_chr5:177656000.1";
chr5	/dev/stdin	transcript	177657533	177658296	.	+	.	gene_id "b0ca2b57-2931-431f-a296-6c04495da34b-3_chr5:177657000"; transcript_id "b0ca2b57-2931-431f-a296-6c04495da34b-3_chr5:177657000";
chr5	/dev/stdin	exon	177657533	177658296	.	+	.	gene_id "b0ca2b57-2931-431f-a296-6c04495da34b-3_chr5:177657000"; transcript_id "b0ca2b57-2931-431f-a296-6c04495da34b-3_chr5:177657000"; exon_number "1"; exon_id "b0ca2b57-2931-431f-a296-6c04495da34b-3_chr5:177657000.1";
chr5	/dev/stdin	CDS	177657533	177658296	.	+	0	gene_id "b0ca2b57-2931-431f-a296-6c04495da34b-3_chr5:177657000"; transcript_id "b0ca2b57-2931-431f-a296-6c04495da34b-3_chr5:177657000"; exon_number "1"; exon_id "b0ca2b57-2931-431f-a296-6c04495da34b-3_chr5:177657000.1";
chr5	/dev/stdin	start_codon	177657533	177657535	.	+	0	gene_id "b0ca2b57-2931-431f-a296-6c04495da34b-3_chr5:177657000"; transcript_id "b0ca2b57-2931-431f-a296-6c04495da34b-3_chr5:177657000"; exon_number "1"; exon_id "b0ca2b57-2931-431f-a296-6c04495da34b-3_chr5:177657000.1";
chr5	/dev/stdin	transcript	178029665	178030790	.	-	.	gene_id "cdd5c712-86e2-414f-94a0-c82c1c47ac79_chr5:178029000"; transcript_id "cdd5c712-86e2-414f-94a0-c82c1c47ac79_chr5:178029000";
chr5	/dev/stdin	exon	178029665	178030790	.	-	.	gene_id "cdd5c712-86e2-414f-94a0-c82c1c47ac79_chr5:178029000"; transcript_id "cdd5c712-86e2-414f-94a0-c82c1c47ac79_chr5:178029000"; exon_number "1"; exon_id "cdd5c712-86e2-414f-94a0-c82c1c47ac79_chr5:178029000.1";
chr5	/dev/stdin	CDS	178029665	178030790	.	-	0	gene_id "cdd5c712-86e2-414f-94a0-c82c1c47ac79_chr5:178029000"; transcript_id "cdd5c712-86e2-414f-94a0-c82c1c47ac79_chr5:178029000"; exon_number "1"; exon_id "cdd5c712-86e2-414f-94a0-c82c1c47ac79_chr5:178029000.1";
chr5	/dev/stdin	start_codon	178030788	178030790	.	-	0	gene_id "cdd5c712-86e2-414f-94a0-c82c1c47ac79_chr5:178029000"; transcript_id "cdd5c712-86e2-414f-94a0-c82c1c47ac79_chr5:178029000"; exon_number "1"; exon_id "cdd5c712-86e2-414f-94a0-c82c1c47ac79_chr5:178029000.1";
chr5	/dev/stdin	transcript	178050844	178052444	.	+	.	gene_id "179cb736-60d8-403f-beee-5ac11d71ff09_chr5:178050000"; transcript_id "179cb736-60d8-403f-beee-5ac11d71ff09_chr5:178050000";
chr5	/dev/stdin	exon	178050844	178052444	.	+	.	gene_id "179cb736-60d8-403f-beee-5ac11d71ff09_chr5:178050000"; transcript_id "179cb736-60d8-403f-beee-5ac11d71ff09_chr5:178050000"; exon_number "1"; exon_id "179cb736-60d8-403f-beee-5ac11d71ff09_chr5:178050000.1";
chr5	/dev/stdin	CDS	178050844	178052444	.	+	0	gene_id "179cb736-60d8-403f-beee-5ac11d71ff09_chr5:178050000"; transcript_id "179cb736-60d8-403f-beee-5ac11d71ff09_chr5:178050000"; exon_number "1"; exon_id "179cb736-60d8-403f-beee-5ac11d71ff09_chr5:178050000.1";
chr5	/dev/stdin	start_codon	178050844	178050846	.	+	0	gene_id "179cb736-60d8-403f-beee-5ac11d71ff09_chr5:178050000"; transcript_id "179cb736-60d8-403f-beee-5ac11d71ff09_chr5:178050000"; exon_number "1"; exon_id "179cb736-60d8-403f-beee-5ac11d71ff09_chr5:178050000.1";
chr5	/dev/stdin	transcript	178065877	178067001	.	-	.	gene_id "b684a486-9a4b-481c-8b8e-a95f6562f414_chr5:178065000"; transcript_id "b684a486-9a4b-481c-8b8e-a95f6562f414_chr5:178065000";
chr5	/dev/stdin	exon	178065877	178067001	.	-	.	gene_id "b684a486-9a4b-481c-8b8e-a95f6562f414_chr5:178065000"; transcript_id "b684a486-9a4b-481c-8b8e-a95f6562f414_chr5:178065000"; exon_number "1"; exon_id "b684a486-9a4b-481c-8b8e-a95f6562f414_chr5:178065000.1";
chr5	/dev/stdin	CDS	178065880	178067001	.	-	0	gene_id "b684a486-9a4b-481c-8b8e-a95f6562f414_chr5:178065000"; transcript_id "b684a486-9a4b-481c-8b8e-a95f6562f414_chr5:178065000"; exon_number "1"; exon_id "b684a486-9a4b-481c-8b8e-a95f6562f414_chr5:178065000.1";
chr5	/dev/stdin	start_codon	178066999	178067001	.	-	0	gene_id "b684a486-9a4b-481c-8b8e-a95f6562f414_chr5:178065000"; transcript_id "b684a486-9a4b-481c-8b8e-a95f6562f414_chr5:178065000"; exon_number "1"; exon_id "b684a486-9a4b-481c-8b8e-a95f6562f414_chr5:178065000.1";
chr5	/dev/stdin	stop_codon	178065877	178065879	.	-	0	gene_id "b684a486-9a4b-481c-8b8e-a95f6562f414_chr5:178065000"; transcript_id "b684a486-9a4b-481c-8b8e-a95f6562f414_chr5:178065000"; exon_number "1"; exon_id "b684a486-9a4b-481c-8b8e-a95f6562f414_chr5:178065000.1";
chr5	/dev/stdin	transcript	178156874	178157660	.	-	.	gene_id "2cab37ef-769d-4306-aa8c-2f4ef4251d77_chr5:178156000"; transcript_id "2cab37ef-769d-4306-aa8c-2f4ef4251d77_chr5:178156000";
chr5	/dev/stdin	exon	178156874	178157660	.	-	.	gene_id "2cab37ef-769d-4306-aa8c-2f4ef4251d77_chr5:178156000"; transcript_id "2cab37ef-769d-4306-aa8c-2f4ef4251d77_chr5:178156000"; exon_number "1"; exon_id "2cab37ef-769d-4306-aa8c-2f4ef4251d77_chr5:178156000.1";
chr5	/dev/stdin	CDS	178156874	178157660	.	-	0	gene_id "2cab37ef-769d-4306-aa8c-2f4ef4251d77_chr5:178156000"; transcript_id "2cab37ef-769d-4306-aa8c-2f4ef4251d77_chr5:178156000"; exon_number "1"; exon_id "2cab37ef-769d-4306-aa8c-2f4ef4251d77_chr5:178156000.1";
chr5	/dev/stdin	start_codon	178157658	178157660	.	-	0	gene_id "2cab37ef-769d-4306-aa8c-2f4ef4251d77_chr5:178156000"; transcript_id "2cab37ef-769d-4306-aa8c-2f4ef4251d77_chr5:178156000"; exon_number "1"; exon_id "2cab37ef-769d-4306-aa8c-2f4ef4251d77_chr5:178156000.1";
chr5	/dev/stdin	transcript	178316454	178318017	.	+	.	gene_id "947c169e-f9de-4b57-a61f-3c38cab6d238_chr5:178316000"; transcript_id "947c169e-f9de-4b57-a61f-3c38cab6d238_chr5:178316000";
chr5	/dev/stdin	exon	178316454	178318017	.	+	.	gene_id "947c169e-f9de-4b57-a61f-3c38cab6d238_chr5:178316000"; transcript_id "947c169e-f9de-4b57-a61f-3c38cab6d238_chr5:178316000"; exon_number "1"; exon_id "947c169e-f9de-4b57-a61f-3c38cab6d238_chr5:178316000.1";
chr5	/dev/stdin	CDS	178316454	178318017	.	+	0	gene_id "947c169e-f9de-4b57-a61f-3c38cab6d238_chr5:178316000"; transcript_id "947c169e-f9de-4b57-a61f-3c38cab6d238_chr5:178316000"; exon_number "1"; exon_id "947c169e-f9de-4b57-a61f-3c38cab6d238_chr5:178316000.1";
chr5	/dev/stdin	start_codon	178316454	178316456	.	+	0	gene_id "947c169e-f9de-4b57-a61f-3c38cab6d238_chr5:178316000"; transcript_id "947c169e-f9de-4b57-a61f-3c38cab6d238_chr5:178316000"; exon_number "1"; exon_id "947c169e-f9de-4b57-a61f-3c38cab6d238_chr5:178316000.1";
chr5	/dev/stdin	transcript	178973435	178974628	.	-	.	gene_id "26cc0eb7-2db3-4491-9ab4-e7602b82588a_chr5:178973000"; transcript_id "26cc0eb7-2db3-4491-9ab4-e7602b82588a_chr5:178973000";
chr5	/dev/stdin	exon	178973435	178974628	.	-	.	gene_id "26cc0eb7-2db3-4491-9ab4-e7602b82588a_chr5:178973000"; transcript_id "26cc0eb7-2db3-4491-9ab4-e7602b82588a_chr5:178973000"; exon_number "1"; exon_id "26cc0eb7-2db3-4491-9ab4-e7602b82588a_chr5:178973000.1";
chr5	/dev/stdin	CDS	178973438	178974628	.	-	0	gene_id "26cc0eb7-2db3-4491-9ab4-e7602b82588a_chr5:178973000"; transcript_id "26cc0eb7-2db3-4491-9ab4-e7602b82588a_chr5:178973000"; exon_number "1"; exon_id "26cc0eb7-2db3-4491-9ab4-e7602b82588a_chr5:178973000.1";
chr5	/dev/stdin	start_codon	178974626	178974628	.	-	0	gene_id "26cc0eb7-2db3-4491-9ab4-e7602b82588a_chr5:178973000"; transcript_id "26cc0eb7-2db3-4491-9ab4-e7602b82588a_chr5:178973000"; exon_number "1"; exon_id "26cc0eb7-2db3-4491-9ab4-e7602b82588a_chr5:178973000.1";
chr5	/dev/stdin	stop_codon	178973435	178973437	.	-	0	gene_id "26cc0eb7-2db3-4491-9ab4-e7602b82588a_chr5:178973000"; transcript_id "26cc0eb7-2db3-4491-9ab4-e7602b82588a_chr5:178973000"; exon_number "1"; exon_id "26cc0eb7-2db3-4491-9ab4-e7602b82588a_chr5:178973000.1";
chr5	/dev/stdin	transcript	178980984	178981558	.	-	.	gene_id "cc3db29e-5ecb-4828-8871-916f104a46e4_chr5:178980000"; transcript_id "cc3db29e-5ecb-4828-8871-916f104a46e4_chr5:178980000";
chr5	/dev/stdin	exon	178980984	178981558	.	-	.	gene_id "cc3db29e-5ecb-4828-8871-916f104a46e4_chr5:178980000"; transcript_id "cc3db29e-5ecb-4828-8871-916f104a46e4_chr5:178980000"; exon_number "1"; exon_id "cc3db29e-5ecb-4828-8871-916f104a46e4_chr5:178980000.1";
chr5	/dev/stdin	CDS	178980984	178981558	.	-	0	gene_id "cc3db29e-5ecb-4828-8871-916f104a46e4_chr5:178980000"; transcript_id "cc3db29e-5ecb-4828-8871-916f104a46e4_chr5:178980000"; exon_number "1"; exon_id "cc3db29e-5ecb-4828-8871-916f104a46e4_chr5:178980000.1";
chr5	/dev/stdin	start_codon	178981556	178981558	.	-	0	gene_id "cc3db29e-5ecb-4828-8871-916f104a46e4_chr5:178980000"; transcript_id "cc3db29e-5ecb-4828-8871-916f104a46e4_chr5:178980000"; exon_number "1"; exon_id "cc3db29e-5ecb-4828-8871-916f104a46e4_chr5:178980000.1";
chr5	/dev/stdin	transcript	178991430	178992002	.	-	.	gene_id "4989ec05-10aa-4906-8781-1f360797734f_chr5:178991000"; transcript_id "4989ec05-10aa-4906-8781-1f360797734f_chr5:178991000";
chr5	/dev/stdin	exon	178991430	178992002	.	-	.	gene_id "4989ec05-10aa-4906-8781-1f360797734f_chr5:178991000"; transcript_id "4989ec05-10aa-4906-8781-1f360797734f_chr5:178991000"; exon_number "1"; exon_id "4989ec05-10aa-4906-8781-1f360797734f_chr5:178991000.1";
chr5	/dev/stdin	CDS	178991433	178992002	.	-	0	gene_id "4989ec05-10aa-4906-8781-1f360797734f_chr5:178991000"; transcript_id "4989ec05-10aa-4906-8781-1f360797734f_chr5:178991000"; exon_number "1"; exon_id "4989ec05-10aa-4906-8781-1f360797734f_chr5:178991000.1";
chr5	/dev/stdin	start_codon	178992000	178992002	.	-	0	gene_id "4989ec05-10aa-4906-8781-1f360797734f_chr5:178991000"; transcript_id "4989ec05-10aa-4906-8781-1f360797734f_chr5:178991000"; exon_number "1"; exon_id "4989ec05-10aa-4906-8781-1f360797734f_chr5:178991000.1";
chr5	/dev/stdin	stop_codon	178991430	178991432	.	-	0	gene_id "4989ec05-10aa-4906-8781-1f360797734f_chr5:178991000"; transcript_id "4989ec05-10aa-4906-8781-1f360797734f_chr5:178991000"; exon_number "1"; exon_id "4989ec05-10aa-4906-8781-1f360797734f_chr5:178991000.1";
chr5	/dev/stdin	transcript	178992168	178993154	.	-	.	gene_id "1548e904-3212-4f7d-8066-192c69327e4e_chr5:178992000"; transcript_id "1548e904-3212-4f7d-8066-192c69327e4e_chr5:178992000";
chr5	/dev/stdin	exon	178992168	178993154	.	-	.	gene_id "1548e904-3212-4f7d-8066-192c69327e4e_chr5:178992000"; transcript_id "1548e904-3212-4f7d-8066-192c69327e4e_chr5:178992000"; exon_number "1"; exon_id "1548e904-3212-4f7d-8066-192c69327e4e_chr5:178992000.1";
chr5	/dev/stdin	CDS	178992171	178993154	.	-	0	gene_id "1548e904-3212-4f7d-8066-192c69327e4e_chr5:178992000"; transcript_id "1548e904-3212-4f7d-8066-192c69327e4e_chr5:178992000"; exon_number "1"; exon_id "1548e904-3212-4f7d-8066-192c69327e4e_chr5:178992000.1";
chr5	/dev/stdin	start_codon	178993152	178993154	.	-	0	gene_id "1548e904-3212-4f7d-8066-192c69327e4e_chr5:178992000"; transcript_id "1548e904-3212-4f7d-8066-192c69327e4e_chr5:178992000"; exon_number "1"; exon_id "1548e904-3212-4f7d-8066-192c69327e4e_chr5:178992000.1";
chr5	/dev/stdin	stop_codon	178992168	178992170	.	-	0	gene_id "1548e904-3212-4f7d-8066-192c69327e4e_chr5:178992000"; transcript_id "1548e904-3212-4f7d-8066-192c69327e4e_chr5:178992000"; exon_number "1"; exon_id "1548e904-3212-4f7d-8066-192c69327e4e_chr5:178992000.1";
chr5	/dev/stdin	transcript	179027692	179028048	.	+	.	gene_id "ae91b325-a37f-4171-a128-4472860349da_chr5:179027000"; transcript_id "ae91b325-a37f-4171-a128-4472860349da_chr5:179027000";
chr5	/dev/stdin	exon	179027692	179028048	.	+	.	gene_id "ae91b325-a37f-4171-a128-4472860349da_chr5:179027000"; transcript_id "ae91b325-a37f-4171-a128-4472860349da_chr5:179027000"; exon_number "1"; exon_id "ae91b325-a37f-4171-a128-4472860349da_chr5:179027000.1";
chr5	/dev/stdin	CDS	179027692	179028045	.	+	0	gene_id "ae91b325-a37f-4171-a128-4472860349da_chr5:179027000"; transcript_id "ae91b325-a37f-4171-a128-4472860349da_chr5:179027000"; exon_number "1"; exon_id "ae91b325-a37f-4171-a128-4472860349da_chr5:179027000.1";
chr5	/dev/stdin	start_codon	179027692	179027694	.	+	0	gene_id "ae91b325-a37f-4171-a128-4472860349da_chr5:179027000"; transcript_id "ae91b325-a37f-4171-a128-4472860349da_chr5:179027000"; exon_number "1"; exon_id "ae91b325-a37f-4171-a128-4472860349da_chr5:179027000.1";
chr5	/dev/stdin	stop_codon	179028046	179028048	.	+	0	gene_id "ae91b325-a37f-4171-a128-4472860349da_chr5:179027000"; transcript_id "ae91b325-a37f-4171-a128-4472860349da_chr5:179027000"; exon_number "1"; exon_id "ae91b325-a37f-4171-a128-4472860349da_chr5:179027000.1";
chr5	/dev/stdin	transcript	179034761	179036070	.	+	.	gene_id "5cedd5e0-e63a-46ef-b961-7338dd42cacd-1_chr5:179034000"; transcript_id "5cedd5e0-e63a-46ef-b961-7338dd42cacd-1_chr5:179034000";
chr5	/dev/stdin	exon	179034761	179036070	.	+	.	gene_id "5cedd5e0-e63a-46ef-b961-7338dd42cacd-1_chr5:179034000"; transcript_id "5cedd5e0-e63a-46ef-b961-7338dd42cacd-1_chr5:179034000"; exon_number "1"; exon_id "5cedd5e0-e63a-46ef-b961-7338dd42cacd-1_chr5:179034000.1";
chr5	/dev/stdin	CDS	179034761	179036070	.	+	0	gene_id "5cedd5e0-e63a-46ef-b961-7338dd42cacd-1_chr5:179034000"; transcript_id "5cedd5e0-e63a-46ef-b961-7338dd42cacd-1_chr5:179034000"; exon_number "1"; exon_id "5cedd5e0-e63a-46ef-b961-7338dd42cacd-1_chr5:179034000.1";
chr5	/dev/stdin	start_codon	179034761	179034763	.	+	0	gene_id "5cedd5e0-e63a-46ef-b961-7338dd42cacd-1_chr5:179034000"; transcript_id "5cedd5e0-e63a-46ef-b961-7338dd42cacd-1_chr5:179034000"; exon_number "1"; exon_id "5cedd5e0-e63a-46ef-b961-7338dd42cacd-1_chr5:179034000.1";
chr5	/dev/stdin	transcript	179036375	179037010	.	-	.	gene_id "35ce90a0-9b5a-4f89-8cf8-697d22936ef7_chr5:179036000"; transcript_id "35ce90a0-9b5a-4f89-8cf8-697d22936ef7_chr5:179036000";
chr5	/dev/stdin	exon	179036375	179037010	.	-	.	gene_id "35ce90a0-9b5a-4f89-8cf8-697d22936ef7_chr5:179036000"; transcript_id "35ce90a0-9b5a-4f89-8cf8-697d22936ef7_chr5:179036000"; exon_number "1"; exon_id "35ce90a0-9b5a-4f89-8cf8-697d22936ef7_chr5:179036000.1";
chr5	/dev/stdin	CDS	179036378	179037010	.	-	0	gene_id "35ce90a0-9b5a-4f89-8cf8-697d22936ef7_chr5:179036000"; transcript_id "35ce90a0-9b5a-4f89-8cf8-697d22936ef7_chr5:179036000"; exon_number "1"; exon_id "35ce90a0-9b5a-4f89-8cf8-697d22936ef7_chr5:179036000.1";
chr5	/dev/stdin	start_codon	179037008	179037010	.	-	0	gene_id "35ce90a0-9b5a-4f89-8cf8-697d22936ef7_chr5:179036000"; transcript_id "35ce90a0-9b5a-4f89-8cf8-697d22936ef7_chr5:179036000"; exon_number "1"; exon_id "35ce90a0-9b5a-4f89-8cf8-697d22936ef7_chr5:179036000.1";
chr5	/dev/stdin	stop_codon	179036375	179036377	.	-	0	gene_id "35ce90a0-9b5a-4f89-8cf8-697d22936ef7_chr5:179036000"; transcript_id "35ce90a0-9b5a-4f89-8cf8-697d22936ef7_chr5:179036000"; exon_number "1"; exon_id "35ce90a0-9b5a-4f89-8cf8-697d22936ef7_chr5:179036000.1";
chr5	/dev/stdin	transcript	179041179	179041878	.	+	.	gene_id "e4763e29-052d-49ff-a8a5-5813ae61c17c_chr5:179041000"; transcript_id "e4763e29-052d-49ff-a8a5-5813ae61c17c_chr5:179041000";
chr5	/dev/stdin	exon	179041179	179041878	.	+	.	gene_id "e4763e29-052d-49ff-a8a5-5813ae61c17c_chr5:179041000"; transcript_id "e4763e29-052d-49ff-a8a5-5813ae61c17c_chr5:179041000"; exon_number "1"; exon_id "e4763e29-052d-49ff-a8a5-5813ae61c17c_chr5:179041000.1";
chr5	/dev/stdin	CDS	179041179	179041878	.	+	0	gene_id "e4763e29-052d-49ff-a8a5-5813ae61c17c_chr5:179041000"; transcript_id "e4763e29-052d-49ff-a8a5-5813ae61c17c_chr5:179041000"; exon_number "1"; exon_id "e4763e29-052d-49ff-a8a5-5813ae61c17c_chr5:179041000.1";
chr5	/dev/stdin	start_codon	179041179	179041181	.	+	0	gene_id "e4763e29-052d-49ff-a8a5-5813ae61c17c_chr5:179041000"; transcript_id "e4763e29-052d-49ff-a8a5-5813ae61c17c_chr5:179041000"; exon_number "1"; exon_id "e4763e29-052d-49ff-a8a5-5813ae61c17c_chr5:179041000.1";
chr5	/dev/stdin	transcript	179091807	179093652	.	+	.	gene_id "9a01d46f-5b8b-4199-b399-6d3ba938e9b4-1_chr5:179091000"; transcript_id "9a01d46f-5b8b-4199-b399-6d3ba938e9b4-1_chr5:179091000";
chr5	/dev/stdin	exon	179091807	179093652	.	+	.	gene_id "9a01d46f-5b8b-4199-b399-6d3ba938e9b4-1_chr5:179091000"; transcript_id "9a01d46f-5b8b-4199-b399-6d3ba938e9b4-1_chr5:179091000"; exon_number "1"; exon_id "9a01d46f-5b8b-4199-b399-6d3ba938e9b4-1_chr5:179091000.1";
chr5	/dev/stdin	CDS	179091807	179093652	.	+	0	gene_id "9a01d46f-5b8b-4199-b399-6d3ba938e9b4-1_chr5:179091000"; transcript_id "9a01d46f-5b8b-4199-b399-6d3ba938e9b4-1_chr5:179091000"; exon_number "1"; exon_id "9a01d46f-5b8b-4199-b399-6d3ba938e9b4-1_chr5:179091000.1";
chr5	/dev/stdin	start_codon	179091807	179091809	.	+	0	gene_id "9a01d46f-5b8b-4199-b399-6d3ba938e9b4-1_chr5:179091000"; transcript_id "9a01d46f-5b8b-4199-b399-6d3ba938e9b4-1_chr5:179091000"; exon_number "1"; exon_id "9a01d46f-5b8b-4199-b399-6d3ba938e9b4-1_chr5:179091000.1";
chr5	/dev/stdin	transcript	179094898	179097050	.	-	.	gene_id "0efae4cf-7912-462e-87a0-88f84984ae7f-1_chr5:179094000"; transcript_id "0efae4cf-7912-462e-87a0-88f84984ae7f-1_chr5:179094000";
chr5	/dev/stdin	exon	179094898	179097050	.	-	.	gene_id "0efae4cf-7912-462e-87a0-88f84984ae7f-1_chr5:179094000"; transcript_id "0efae4cf-7912-462e-87a0-88f84984ae7f-1_chr5:179094000"; exon_number "1"; exon_id "0efae4cf-7912-462e-87a0-88f84984ae7f-1_chr5:179094000.1";
chr5	/dev/stdin	CDS	179094898	179097050	.	-	0	gene_id "0efae4cf-7912-462e-87a0-88f84984ae7f-1_chr5:179094000"; transcript_id "0efae4cf-7912-462e-87a0-88f84984ae7f-1_chr5:179094000"; exon_number "1"; exon_id "0efae4cf-7912-462e-87a0-88f84984ae7f-1_chr5:179094000.1";
chr5	/dev/stdin	start_codon	179097048	179097050	.	-	0	gene_id "0efae4cf-7912-462e-87a0-88f84984ae7f-1_chr5:179094000"; transcript_id "0efae4cf-7912-462e-87a0-88f84984ae7f-1_chr5:179094000"; exon_number "1"; exon_id "0efae4cf-7912-462e-87a0-88f84984ae7f-1_chr5:179094000.1";
chr5	/dev/stdin	transcript	179101563	179103136	.	-	.	gene_id "c02b6a9a-0d17-4521-80ff-4c2ac2c5af24_chr5:179101000"; transcript_id "c02b6a9a-0d17-4521-80ff-4c2ac2c5af24_chr5:179101000";
chr5	/dev/stdin	exon	179101563	179103136	.	-	.	gene_id "c02b6a9a-0d17-4521-80ff-4c2ac2c5af24_chr5:179101000"; transcript_id "c02b6a9a-0d17-4521-80ff-4c2ac2c5af24_chr5:179101000"; exon_number "1"; exon_id "c02b6a9a-0d17-4521-80ff-4c2ac2c5af24_chr5:179101000.1";
chr5	/dev/stdin	CDS	179101563	179103136	.	-	0	gene_id "c02b6a9a-0d17-4521-80ff-4c2ac2c5af24_chr5:179101000"; transcript_id "c02b6a9a-0d17-4521-80ff-4c2ac2c5af24_chr5:179101000"; exon_number "1"; exon_id "c02b6a9a-0d17-4521-80ff-4c2ac2c5af24_chr5:179101000.1";
chr5	/dev/stdin	start_codon	179103134	179103136	.	-	0	gene_id "c02b6a9a-0d17-4521-80ff-4c2ac2c5af24_chr5:179101000"; transcript_id "c02b6a9a-0d17-4521-80ff-4c2ac2c5af24_chr5:179101000"; exon_number "1"; exon_id "c02b6a9a-0d17-4521-80ff-4c2ac2c5af24_chr5:179101000.1";
chr5	/dev/stdin	transcript	179106965	179109267	.	-	.	gene_id "46fbc2ab-3895-4986-a523-5a82bd973b9b-1_chr5:179106000"; transcript_id "46fbc2ab-3895-4986-a523-5a82bd973b9b-1_chr5:179106000";
chr5	/dev/stdin	exon	179106965	179109267	.	-	.	gene_id "46fbc2ab-3895-4986-a523-5a82bd973b9b-1_chr5:179106000"; transcript_id "46fbc2ab-3895-4986-a523-5a82bd973b9b-1_chr5:179106000"; exon_number "1"; exon_id "46fbc2ab-3895-4986-a523-5a82bd973b9b-1_chr5:179106000.1";
chr5	/dev/stdin	CDS	179106965	179109267	.	-	0	gene_id "46fbc2ab-3895-4986-a523-5a82bd973b9b-1_chr5:179106000"; transcript_id "46fbc2ab-3895-4986-a523-5a82bd973b9b-1_chr5:179106000"; exon_number "1"; exon_id "46fbc2ab-3895-4986-a523-5a82bd973b9b-1_chr5:179106000.1";
chr5	/dev/stdin	start_codon	179109265	179109267	.	-	0	gene_id "46fbc2ab-3895-4986-a523-5a82bd973b9b-1_chr5:179106000"; transcript_id "46fbc2ab-3895-4986-a523-5a82bd973b9b-1_chr5:179106000"; exon_number "1"; exon_id "46fbc2ab-3895-4986-a523-5a82bd973b9b-1_chr5:179106000.1";
chr5	/dev/stdin	transcript	179194115	179194558	.	-	.	gene_id "48410680-c807-4a9a-8954-5cab7f98a891_chr5:179194000"; transcript_id "48410680-c807-4a9a-8954-5cab7f98a891_chr5:179194000";
chr5	/dev/stdin	exon	179194115	179194558	.	-	.	gene_id "48410680-c807-4a9a-8954-5cab7f98a891_chr5:179194000"; transcript_id "48410680-c807-4a9a-8954-5cab7f98a891_chr5:179194000"; exon_number "1"; exon_id "48410680-c807-4a9a-8954-5cab7f98a891_chr5:179194000.1";
chr5	/dev/stdin	CDS	179194118	179194558	.	-	0	gene_id "48410680-c807-4a9a-8954-5cab7f98a891_chr5:179194000"; transcript_id "48410680-c807-4a9a-8954-5cab7f98a891_chr5:179194000"; exon_number "1"; exon_id "48410680-c807-4a9a-8954-5cab7f98a891_chr5:179194000.1";
chr5	/dev/stdin	start_codon	179194556	179194558	.	-	0	gene_id "48410680-c807-4a9a-8954-5cab7f98a891_chr5:179194000"; transcript_id "48410680-c807-4a9a-8954-5cab7f98a891_chr5:179194000"; exon_number "1"; exon_id "48410680-c807-4a9a-8954-5cab7f98a891_chr5:179194000.1";
chr5	/dev/stdin	stop_codon	179194115	179194117	.	-	0	gene_id "48410680-c807-4a9a-8954-5cab7f98a891_chr5:179194000"; transcript_id "48410680-c807-4a9a-8954-5cab7f98a891_chr5:179194000"; exon_number "1"; exon_id "48410680-c807-4a9a-8954-5cab7f98a891_chr5:179194000.1";
chr5	/dev/stdin	transcript	179203609	179204287	.	+	.	gene_id "4cd5442f-9eef-40f0-a196-3bbd8fbc3ce1-1_chr5:179203000"; transcript_id "4cd5442f-9eef-40f0-a196-3bbd8fbc3ce1-1_chr5:179203000";
chr5	/dev/stdin	exon	179203609	179204287	.	+	.	gene_id "4cd5442f-9eef-40f0-a196-3bbd8fbc3ce1-1_chr5:179203000"; transcript_id "4cd5442f-9eef-40f0-a196-3bbd8fbc3ce1-1_chr5:179203000"; exon_number "1"; exon_id "4cd5442f-9eef-40f0-a196-3bbd8fbc3ce1-1_chr5:179203000.1";
chr5	/dev/stdin	CDS	179203609	179204287	.	+	0	gene_id "4cd5442f-9eef-40f0-a196-3bbd8fbc3ce1-1_chr5:179203000"; transcript_id "4cd5442f-9eef-40f0-a196-3bbd8fbc3ce1-1_chr5:179203000"; exon_number "1"; exon_id "4cd5442f-9eef-40f0-a196-3bbd8fbc3ce1-1_chr5:179203000.1";
chr5	/dev/stdin	start_codon	179203609	179203611	.	+	0	gene_id "4cd5442f-9eef-40f0-a196-3bbd8fbc3ce1-1_chr5:179203000"; transcript_id "4cd5442f-9eef-40f0-a196-3bbd8fbc3ce1-1_chr5:179203000"; exon_number "1"; exon_id "4cd5442f-9eef-40f0-a196-3bbd8fbc3ce1-1_chr5:179203000.1";
chr5	/dev/stdin	transcript	179236638	179237927	.	-	.	gene_id "94d4b7b6-05d1-463d-80f1-e4211077f655_chr5:179236000"; transcript_id "94d4b7b6-05d1-463d-80f1-e4211077f655_chr5:179236000";
chr5	/dev/stdin	exon	179236638	179237927	.	-	.	gene_id "94d4b7b6-05d1-463d-80f1-e4211077f655_chr5:179236000"; transcript_id "94d4b7b6-05d1-463d-80f1-e4211077f655_chr5:179236000"; exon_number "1"; exon_id "94d4b7b6-05d1-463d-80f1-e4211077f655_chr5:179236000.1";
chr5	/dev/stdin	CDS	179236641	179237927	.	-	0	gene_id "94d4b7b6-05d1-463d-80f1-e4211077f655_chr5:179236000"; transcript_id "94d4b7b6-05d1-463d-80f1-e4211077f655_chr5:179236000"; exon_number "1"; exon_id "94d4b7b6-05d1-463d-80f1-e4211077f655_chr5:179236000.1";
chr5	/dev/stdin	start_codon	179237925	179237927	.	-	0	gene_id "94d4b7b6-05d1-463d-80f1-e4211077f655_chr5:179236000"; transcript_id "94d4b7b6-05d1-463d-80f1-e4211077f655_chr5:179236000"; exon_number "1"; exon_id "94d4b7b6-05d1-463d-80f1-e4211077f655_chr5:179236000.1";
chr5	/dev/stdin	stop_codon	179236638	179236640	.	-	0	gene_id "94d4b7b6-05d1-463d-80f1-e4211077f655_chr5:179236000"; transcript_id "94d4b7b6-05d1-463d-80f1-e4211077f655_chr5:179236000"; exon_number "1"; exon_id "94d4b7b6-05d1-463d-80f1-e4211077f655_chr5:179236000.1";
chr5	/dev/stdin	transcript	179239831	179241521	.	+	.	gene_id "fe1e7b82-c284-4f28-8686-92dc99e6e5b6-1_chr5:179239000"; transcript_id "fe1e7b82-c284-4f28-8686-92dc99e6e5b6-1_chr5:179239000";
chr5	/dev/stdin	exon	179239831	179241521	.	+	.	gene_id "fe1e7b82-c284-4f28-8686-92dc99e6e5b6-1_chr5:179239000"; transcript_id "fe1e7b82-c284-4f28-8686-92dc99e6e5b6-1_chr5:179239000"; exon_number "1"; exon_id "fe1e7b82-c284-4f28-8686-92dc99e6e5b6-1_chr5:179239000.1";
chr5	/dev/stdin	CDS	179239831	179241521	.	+	0	gene_id "fe1e7b82-c284-4f28-8686-92dc99e6e5b6-1_chr5:179239000"; transcript_id "fe1e7b82-c284-4f28-8686-92dc99e6e5b6-1_chr5:179239000"; exon_number "1"; exon_id "fe1e7b82-c284-4f28-8686-92dc99e6e5b6-1_chr5:179239000.1";
chr5	/dev/stdin	start_codon	179239831	179239833	.	+	0	gene_id "fe1e7b82-c284-4f28-8686-92dc99e6e5b6-1_chr5:179239000"; transcript_id "fe1e7b82-c284-4f28-8686-92dc99e6e5b6-1_chr5:179239000"; exon_number "1"; exon_id "fe1e7b82-c284-4f28-8686-92dc99e6e5b6-1_chr5:179239000.1";
chr5	/dev/stdin	transcript	179239051	179240598	.	+	.	gene_id "fe1e7b82-c284-4f28-8686-92dc99e6e5b6-3_chr5:179239000"; transcript_id "fe1e7b82-c284-4f28-8686-92dc99e6e5b6-3_chr5:179239000";
chr5	/dev/stdin	exon	179239051	179240598	.	+	.	gene_id "fe1e7b82-c284-4f28-8686-92dc99e6e5b6-3_chr5:179239000"; transcript_id "fe1e7b82-c284-4f28-8686-92dc99e6e5b6-3_chr5:179239000"; exon_number "1"; exon_id "fe1e7b82-c284-4f28-8686-92dc99e6e5b6-3_chr5:179239000.1";
chr5	/dev/stdin	CDS	179239051	179240595	.	+	0	gene_id "fe1e7b82-c284-4f28-8686-92dc99e6e5b6-3_chr5:179239000"; transcript_id "fe1e7b82-c284-4f28-8686-92dc99e6e5b6-3_chr5:179239000"; exon_number "1"; exon_id "fe1e7b82-c284-4f28-8686-92dc99e6e5b6-3_chr5:179239000.1";
chr5	/dev/stdin	start_codon	179239051	179239053	.	+	0	gene_id "fe1e7b82-c284-4f28-8686-92dc99e6e5b6-3_chr5:179239000"; transcript_id "fe1e7b82-c284-4f28-8686-92dc99e6e5b6-3_chr5:179239000"; exon_number "1"; exon_id "fe1e7b82-c284-4f28-8686-92dc99e6e5b6-3_chr5:179239000.1";
chr5	/dev/stdin	stop_codon	179240596	179240598	.	+	0	gene_id "fe1e7b82-c284-4f28-8686-92dc99e6e5b6-3_chr5:179239000"; transcript_id "fe1e7b82-c284-4f28-8686-92dc99e6e5b6-3_chr5:179239000"; exon_number "1"; exon_id "fe1e7b82-c284-4f28-8686-92dc99e6e5b6-3_chr5:179239000.1";
chr5	/dev/stdin	transcript	179255370	179256572	.	+	.	gene_id "97091892-0729-4f65-95b6-284fbd742d98-1_chr5:179255000"; transcript_id "97091892-0729-4f65-95b6-284fbd742d98-1_chr5:179255000";
chr5	/dev/stdin	exon	179255370	179256572	.	+	.	gene_id "97091892-0729-4f65-95b6-284fbd742d98-1_chr5:179255000"; transcript_id "97091892-0729-4f65-95b6-284fbd742d98-1_chr5:179255000"; exon_number "1"; exon_id "97091892-0729-4f65-95b6-284fbd742d98-1_chr5:179255000.1";
chr5	/dev/stdin	CDS	179255370	179256569	.	+	0	gene_id "97091892-0729-4f65-95b6-284fbd742d98-1_chr5:179255000"; transcript_id "97091892-0729-4f65-95b6-284fbd742d98-1_chr5:179255000"; exon_number "1"; exon_id "97091892-0729-4f65-95b6-284fbd742d98-1_chr5:179255000.1";
chr5	/dev/stdin	start_codon	179255370	179255372	.	+	0	gene_id "97091892-0729-4f65-95b6-284fbd742d98-1_chr5:179255000"; transcript_id "97091892-0729-4f65-95b6-284fbd742d98-1_chr5:179255000"; exon_number "1"; exon_id "97091892-0729-4f65-95b6-284fbd742d98-1_chr5:179255000.1";
chr5	/dev/stdin	stop_codon	179256570	179256572	.	+	0	gene_id "97091892-0729-4f65-95b6-284fbd742d98-1_chr5:179255000"; transcript_id "97091892-0729-4f65-95b6-284fbd742d98-1_chr5:179255000"; exon_number "1"; exon_id "97091892-0729-4f65-95b6-284fbd742d98-1_chr5:179255000.1";
chr5	/dev/stdin	transcript	179263714	179265075	.	-	.	gene_id "6535a9d9-ae07-4fbc-9b56-8265007d9bc8_chr5:179263000"; transcript_id "6535a9d9-ae07-4fbc-9b56-8265007d9bc8_chr5:179263000";
chr5	/dev/stdin	exon	179263714	179265075	.	-	.	gene_id "6535a9d9-ae07-4fbc-9b56-8265007d9bc8_chr5:179263000"; transcript_id "6535a9d9-ae07-4fbc-9b56-8265007d9bc8_chr5:179263000"; exon_number "1"; exon_id "6535a9d9-ae07-4fbc-9b56-8265007d9bc8_chr5:179263000.1";
chr5	/dev/stdin	CDS	179263717	179265075	.	-	0	gene_id "6535a9d9-ae07-4fbc-9b56-8265007d9bc8_chr5:179263000"; transcript_id "6535a9d9-ae07-4fbc-9b56-8265007d9bc8_chr5:179263000"; exon_number "1"; exon_id "6535a9d9-ae07-4fbc-9b56-8265007d9bc8_chr5:179263000.1";
chr5	/dev/stdin	start_codon	179265073	179265075	.	-	0	gene_id "6535a9d9-ae07-4fbc-9b56-8265007d9bc8_chr5:179263000"; transcript_id "6535a9d9-ae07-4fbc-9b56-8265007d9bc8_chr5:179263000"; exon_number "1"; exon_id "6535a9d9-ae07-4fbc-9b56-8265007d9bc8_chr5:179263000.1";
chr5	/dev/stdin	stop_codon	179263714	179263716	.	-	0	gene_id "6535a9d9-ae07-4fbc-9b56-8265007d9bc8_chr5:179263000"; transcript_id "6535a9d9-ae07-4fbc-9b56-8265007d9bc8_chr5:179263000"; exon_number "1"; exon_id "6535a9d9-ae07-4fbc-9b56-8265007d9bc8_chr5:179263000.1";
chr5	/dev/stdin	transcript	179303164	179304095	.	-	.	gene_id "4b81873f-a7bd-4e42-ae1f-f3f2463c8944_chr5:179303000"; transcript_id "4b81873f-a7bd-4e42-ae1f-f3f2463c8944_chr5:179303000";
chr5	/dev/stdin	exon	179303164	179304095	.	-	.	gene_id "4b81873f-a7bd-4e42-ae1f-f3f2463c8944_chr5:179303000"; transcript_id "4b81873f-a7bd-4e42-ae1f-f3f2463c8944_chr5:179303000"; exon_number "1"; exon_id "4b81873f-a7bd-4e42-ae1f-f3f2463c8944_chr5:179303000.1";
chr5	/dev/stdin	CDS	179303164	179304095	.	-	0	gene_id "4b81873f-a7bd-4e42-ae1f-f3f2463c8944_chr5:179303000"; transcript_id "4b81873f-a7bd-4e42-ae1f-f3f2463c8944_chr5:179303000"; exon_number "1"; exon_id "4b81873f-a7bd-4e42-ae1f-f3f2463c8944_chr5:179303000.1";
chr5	/dev/stdin	start_codon	179304093	179304095	.	-	0	gene_id "4b81873f-a7bd-4e42-ae1f-f3f2463c8944_chr5:179303000"; transcript_id "4b81873f-a7bd-4e42-ae1f-f3f2463c8944_chr5:179303000"; exon_number "1"; exon_id "4b81873f-a7bd-4e42-ae1f-f3f2463c8944_chr5:179303000.1";
chr5	/dev/stdin	transcript	179310534	179312538	.	-	.	gene_id "79753acf-f4ad-411a-9573-3553f5012096-1_chr5:179310000"; transcript_id "79753acf-f4ad-411a-9573-3553f5012096-1_chr5:179310000";
chr5	/dev/stdin	exon	179310534	179312538	.	-	.	gene_id "79753acf-f4ad-411a-9573-3553f5012096-1_chr5:179310000"; transcript_id "79753acf-f4ad-411a-9573-3553f5012096-1_chr5:179310000"; exon_number "1"; exon_id "79753acf-f4ad-411a-9573-3553f5012096-1_chr5:179310000.1";
chr5	/dev/stdin	CDS	179310534	179312538	.	-	0	gene_id "79753acf-f4ad-411a-9573-3553f5012096-1_chr5:179310000"; transcript_id "79753acf-f4ad-411a-9573-3553f5012096-1_chr5:179310000"; exon_number "1"; exon_id "79753acf-f4ad-411a-9573-3553f5012096-1_chr5:179310000.1";
chr5	/dev/stdin	start_codon	179312536	179312538	.	-	0	gene_id "79753acf-f4ad-411a-9573-3553f5012096-1_chr5:179310000"; transcript_id "79753acf-f4ad-411a-9573-3553f5012096-1_chr5:179310000"; exon_number "1"; exon_id "79753acf-f4ad-411a-9573-3553f5012096-1_chr5:179310000.1";
chr5	/dev/stdin	transcript	179314656	179316895	.	+	.	gene_id "0d37ce27-a751-4fc5-8095-bf82b9cb9cf2_chr5:179314000"; transcript_id "0d37ce27-a751-4fc5-8095-bf82b9cb9cf2_chr5:179314000";
chr5	/dev/stdin	exon	179314656	179316895	.	+	.	gene_id "0d37ce27-a751-4fc5-8095-bf82b9cb9cf2_chr5:179314000"; transcript_id "0d37ce27-a751-4fc5-8095-bf82b9cb9cf2_chr5:179314000"; exon_number "1"; exon_id "0d37ce27-a751-4fc5-8095-bf82b9cb9cf2_chr5:179314000.1";
chr5	/dev/stdin	CDS	179314656	179316895	.	+	0	gene_id "0d37ce27-a751-4fc5-8095-bf82b9cb9cf2_chr5:179314000"; transcript_id "0d37ce27-a751-4fc5-8095-bf82b9cb9cf2_chr5:179314000"; exon_number "1"; exon_id "0d37ce27-a751-4fc5-8095-bf82b9cb9cf2_chr5:179314000.1";
chr5	/dev/stdin	start_codon	179314656	179314658	.	+	0	gene_id "0d37ce27-a751-4fc5-8095-bf82b9cb9cf2_chr5:179314000"; transcript_id "0d37ce27-a751-4fc5-8095-bf82b9cb9cf2_chr5:179314000"; exon_number "1"; exon_id "0d37ce27-a751-4fc5-8095-bf82b9cb9cf2_chr5:179314000.1";
chr5	/dev/stdin	transcript	179434999	179437272	.	-	.	gene_id "df483aef-1589-4cba-8d99-fea774e5514b_chr5:179434000"; transcript_id "df483aef-1589-4cba-8d99-fea774e5514b_chr5:179434000";
chr5	/dev/stdin	exon	179434999	179437272	.	-	.	gene_id "df483aef-1589-4cba-8d99-fea774e5514b_chr5:179434000"; transcript_id "df483aef-1589-4cba-8d99-fea774e5514b_chr5:179434000"; exon_number "1"; exon_id "df483aef-1589-4cba-8d99-fea774e5514b_chr5:179434000.1";
chr5	/dev/stdin	CDS	179435002	179437272	.	-	0	gene_id "df483aef-1589-4cba-8d99-fea774e5514b_chr5:179434000"; transcript_id "df483aef-1589-4cba-8d99-fea774e5514b_chr5:179434000"; exon_number "1"; exon_id "df483aef-1589-4cba-8d99-fea774e5514b_chr5:179434000.1";
chr5	/dev/stdin	start_codon	179437270	179437272	.	-	0	gene_id "df483aef-1589-4cba-8d99-fea774e5514b_chr5:179434000"; transcript_id "df483aef-1589-4cba-8d99-fea774e5514b_chr5:179434000"; exon_number "1"; exon_id "df483aef-1589-4cba-8d99-fea774e5514b_chr5:179434000.1";
chr5	/dev/stdin	stop_codon	179434999	179435001	.	-	0	gene_id "df483aef-1589-4cba-8d99-fea774e5514b_chr5:179434000"; transcript_id "df483aef-1589-4cba-8d99-fea774e5514b_chr5:179434000"; exon_number "1"; exon_id "df483aef-1589-4cba-8d99-fea774e5514b_chr5:179434000.1";
chr5	/dev/stdin	transcript	179660594	179661163	.	+	.	gene_id "4c40e5a8-3211-4be0-970b-1c12ad3a3ea4_chr5:179660000"; transcript_id "4c40e5a8-3211-4be0-970b-1c12ad3a3ea4_chr5:179660000";
chr5	/dev/stdin	exon	179660594	179661163	.	+	.	gene_id "4c40e5a8-3211-4be0-970b-1c12ad3a3ea4_chr5:179660000"; transcript_id "4c40e5a8-3211-4be0-970b-1c12ad3a3ea4_chr5:179660000"; exon_number "1"; exon_id "4c40e5a8-3211-4be0-970b-1c12ad3a3ea4_chr5:179660000.1";
chr5	/dev/stdin	CDS	179660594	179661160	.	+	0	gene_id "4c40e5a8-3211-4be0-970b-1c12ad3a3ea4_chr5:179660000"; transcript_id "4c40e5a8-3211-4be0-970b-1c12ad3a3ea4_chr5:179660000"; exon_number "1"; exon_id "4c40e5a8-3211-4be0-970b-1c12ad3a3ea4_chr5:179660000.1";
chr5	/dev/stdin	start_codon	179660594	179660596	.	+	0	gene_id "4c40e5a8-3211-4be0-970b-1c12ad3a3ea4_chr5:179660000"; transcript_id "4c40e5a8-3211-4be0-970b-1c12ad3a3ea4_chr5:179660000"; exon_number "1"; exon_id "4c40e5a8-3211-4be0-970b-1c12ad3a3ea4_chr5:179660000.1";
chr5	/dev/stdin	stop_codon	179661161	179661163	.	+	0	gene_id "4c40e5a8-3211-4be0-970b-1c12ad3a3ea4_chr5:179660000"; transcript_id "4c40e5a8-3211-4be0-970b-1c12ad3a3ea4_chr5:179660000"; exon_number "1"; exon_id "4c40e5a8-3211-4be0-970b-1c12ad3a3ea4_chr5:179660000.1";
chr5	/dev/stdin	transcript	180004181	180005353	.	-	.	gene_id "9f34ad4d-aaed-4fd7-92cb-cd0b373b6264_chr5:180004000"; transcript_id "9f34ad4d-aaed-4fd7-92cb-cd0b373b6264_chr5:180004000";
chr5	/dev/stdin	exon	180004181	180005353	.	-	.	gene_id "9f34ad4d-aaed-4fd7-92cb-cd0b373b6264_chr5:180004000"; transcript_id "9f34ad4d-aaed-4fd7-92cb-cd0b373b6264_chr5:180004000"; exon_number "1"; exon_id "9f34ad4d-aaed-4fd7-92cb-cd0b373b6264_chr5:180004000.1";
chr5	/dev/stdin	CDS	180004184	180005353	.	-	0	gene_id "9f34ad4d-aaed-4fd7-92cb-cd0b373b6264_chr5:180004000"; transcript_id "9f34ad4d-aaed-4fd7-92cb-cd0b373b6264_chr5:180004000"; exon_number "1"; exon_id "9f34ad4d-aaed-4fd7-92cb-cd0b373b6264_chr5:180004000.1";
chr5	/dev/stdin	start_codon	180005351	180005353	.	-	0	gene_id "9f34ad4d-aaed-4fd7-92cb-cd0b373b6264_chr5:180004000"; transcript_id "9f34ad4d-aaed-4fd7-92cb-cd0b373b6264_chr5:180004000"; exon_number "1"; exon_id "9f34ad4d-aaed-4fd7-92cb-cd0b373b6264_chr5:180004000.1";
chr5	/dev/stdin	stop_codon	180004181	180004183	.	-	0	gene_id "9f34ad4d-aaed-4fd7-92cb-cd0b373b6264_chr5:180004000"; transcript_id "9f34ad4d-aaed-4fd7-92cb-cd0b373b6264_chr5:180004000"; exon_number "1"; exon_id "9f34ad4d-aaed-4fd7-92cb-cd0b373b6264_chr5:180004000.1";
chr5	/dev/stdin	transcript	180003147	180003817	.	-	.	gene_id "9f34ad4d-aaed-4fd7-92cb-cd0b373b6264-1_chr5:180003000"; transcript_id "9f34ad4d-aaed-4fd7-92cb-cd0b373b6264-1_chr5:180003000";
chr5	/dev/stdin	exon	180003147	180003817	.	-	.	gene_id "9f34ad4d-aaed-4fd7-92cb-cd0b373b6264-1_chr5:180003000"; transcript_id "9f34ad4d-aaed-4fd7-92cb-cd0b373b6264-1_chr5:180003000"; exon_number "1"; exon_id "9f34ad4d-aaed-4fd7-92cb-cd0b373b6264-1_chr5:180003000.1";
chr5	/dev/stdin	CDS	180003147	180003817	.	-	0	gene_id "9f34ad4d-aaed-4fd7-92cb-cd0b373b6264-1_chr5:180003000"; transcript_id "9f34ad4d-aaed-4fd7-92cb-cd0b373b6264-1_chr5:180003000"; exon_number "1"; exon_id "9f34ad4d-aaed-4fd7-92cb-cd0b373b6264-1_chr5:180003000.1";
chr5	/dev/stdin	start_codon	180003815	180003817	.	-	0	gene_id "9f34ad4d-aaed-4fd7-92cb-cd0b373b6264-1_chr5:180003000"; transcript_id "9f34ad4d-aaed-4fd7-92cb-cd0b373b6264-1_chr5:180003000"; exon_number "1"; exon_id "9f34ad4d-aaed-4fd7-92cb-cd0b373b6264-1_chr5:180003000.1";
chr5	/dev/stdin	transcript	180105499	180105805	.	+	.	gene_id "4b312330-85f0-4d04-95ee-a7777f98651f_chr5:180105000"; transcript_id "4b312330-85f0-4d04-95ee-a7777f98651f_chr5:180105000";
chr5	/dev/stdin	exon	180105499	180105805	.	+	.	gene_id "4b312330-85f0-4d04-95ee-a7777f98651f_chr5:180105000"; transcript_id "4b312330-85f0-4d04-95ee-a7777f98651f_chr5:180105000"; exon_number "1"; exon_id "4b312330-85f0-4d04-95ee-a7777f98651f_chr5:180105000.1";
chr5	/dev/stdin	CDS	180105499	180105805	.	+	0	gene_id "4b312330-85f0-4d04-95ee-a7777f98651f_chr5:180105000"; transcript_id "4b312330-85f0-4d04-95ee-a7777f98651f_chr5:180105000"; exon_number "1"; exon_id "4b312330-85f0-4d04-95ee-a7777f98651f_chr5:180105000.1";
chr5	/dev/stdin	start_codon	180105499	180105501	.	+	0	gene_id "4b312330-85f0-4d04-95ee-a7777f98651f_chr5:180105000"; transcript_id "4b312330-85f0-4d04-95ee-a7777f98651f_chr5:180105000"; exon_number "1"; exon_id "4b312330-85f0-4d04-95ee-a7777f98651f_chr5:180105000.1";
chr5	/dev/stdin	transcript	180211782	180213294	.	-	.	gene_id "005787c2-ff12-4d5b-ac66-86722c43e61f-1_chr5:180211000"; transcript_id "005787c2-ff12-4d5b-ac66-86722c43e61f-1_chr5:180211000";
chr5	/dev/stdin	exon	180211782	180213294	.	-	.	gene_id "005787c2-ff12-4d5b-ac66-86722c43e61f-1_chr5:180211000"; transcript_id "005787c2-ff12-4d5b-ac66-86722c43e61f-1_chr5:180211000"; exon_number "1"; exon_id "005787c2-ff12-4d5b-ac66-86722c43e61f-1_chr5:180211000.1";
chr5	/dev/stdin	CDS	180211782	180213294	.	-	0	gene_id "005787c2-ff12-4d5b-ac66-86722c43e61f-1_chr5:180211000"; transcript_id "005787c2-ff12-4d5b-ac66-86722c43e61f-1_chr5:180211000"; exon_number "1"; exon_id "005787c2-ff12-4d5b-ac66-86722c43e61f-1_chr5:180211000.1";
chr5	/dev/stdin	start_codon	180213292	180213294	.	-	0	gene_id "005787c2-ff12-4d5b-ac66-86722c43e61f-1_chr5:180211000"; transcript_id "005787c2-ff12-4d5b-ac66-86722c43e61f-1_chr5:180211000"; exon_number "1"; exon_id "005787c2-ff12-4d5b-ac66-86722c43e61f-1_chr5:180211000.1";
chr5	/dev/stdin	transcript	180222650	180223678	.	+	.	gene_id "4fad6b6a-8f26-483c-9d72-047c0a59cab3-1_chr5:180222000"; transcript_id "4fad6b6a-8f26-483c-9d72-047c0a59cab3-1_chr5:180222000";
chr5	/dev/stdin	exon	180222650	180223678	.	+	.	gene_id "4fad6b6a-8f26-483c-9d72-047c0a59cab3-1_chr5:180222000"; transcript_id "4fad6b6a-8f26-483c-9d72-047c0a59cab3-1_chr5:180222000"; exon_number "1"; exon_id "4fad6b6a-8f26-483c-9d72-047c0a59cab3-1_chr5:180222000.1";
chr5	/dev/stdin	CDS	180222650	180223675	.	+	0	gene_id "4fad6b6a-8f26-483c-9d72-047c0a59cab3-1_chr5:180222000"; transcript_id "4fad6b6a-8f26-483c-9d72-047c0a59cab3-1_chr5:180222000"; exon_number "1"; exon_id "4fad6b6a-8f26-483c-9d72-047c0a59cab3-1_chr5:180222000.1";
chr5	/dev/stdin	start_codon	180222650	180222652	.	+	0	gene_id "4fad6b6a-8f26-483c-9d72-047c0a59cab3-1_chr5:180222000"; transcript_id "4fad6b6a-8f26-483c-9d72-047c0a59cab3-1_chr5:180222000"; exon_number "1"; exon_id "4fad6b6a-8f26-483c-9d72-047c0a59cab3-1_chr5:180222000.1";
chr5	/dev/stdin	stop_codon	180223676	180223678	.	+	0	gene_id "4fad6b6a-8f26-483c-9d72-047c0a59cab3-1_chr5:180222000"; transcript_id "4fad6b6a-8f26-483c-9d72-047c0a59cab3-1_chr5:180222000"; exon_number "1"; exon_id "4fad6b6a-8f26-483c-9d72-047c0a59cab3-1_chr5:180222000.1";
chr5	/dev/stdin	transcript	180221883	180222876	.	+	.	gene_id "4fad6b6a-8f26-483c-9d72-047c0a59cab3-2_chr5:180221000"; transcript_id "4fad6b6a-8f26-483c-9d72-047c0a59cab3-2_chr5:180221000";
chr5	/dev/stdin	exon	180221883	180222876	.	+	.	gene_id "4fad6b6a-8f26-483c-9d72-047c0a59cab3-2_chr5:180221000"; transcript_id "4fad6b6a-8f26-483c-9d72-047c0a59cab3-2_chr5:180221000"; exon_number "1"; exon_id "4fad6b6a-8f26-483c-9d72-047c0a59cab3-2_chr5:180221000.1";
chr5	/dev/stdin	CDS	180221883	180222876	.	+	0	gene_id "4fad6b6a-8f26-483c-9d72-047c0a59cab3-2_chr5:180221000"; transcript_id "4fad6b6a-8f26-483c-9d72-047c0a59cab3-2_chr5:180221000"; exon_number "1"; exon_id "4fad6b6a-8f26-483c-9d72-047c0a59cab3-2_chr5:180221000.1";
chr5	/dev/stdin	start_codon	180221883	180221885	.	+	0	gene_id "4fad6b6a-8f26-483c-9d72-047c0a59cab3-2_chr5:180221000"; transcript_id "4fad6b6a-8f26-483c-9d72-047c0a59cab3-2_chr5:180221000"; exon_number "1"; exon_id "4fad6b6a-8f26-483c-9d72-047c0a59cab3-2_chr5:180221000.1";
chr5	/dev/stdin	transcript	180254011	180255217	.	-	.	gene_id "e3789186-582d-4d12-8afa-589bcad2b203-1_chr5:180254000"; transcript_id "e3789186-582d-4d12-8afa-589bcad2b203-1_chr5:180254000";
chr5	/dev/stdin	exon	180254011	180255217	.	-	.	gene_id "e3789186-582d-4d12-8afa-589bcad2b203-1_chr5:180254000"; transcript_id "e3789186-582d-4d12-8afa-589bcad2b203-1_chr5:180254000"; exon_number "1"; exon_id "e3789186-582d-4d12-8afa-589bcad2b203-1_chr5:180254000.1";
chr5	/dev/stdin	CDS	180254011	180255217	.	-	0	gene_id "e3789186-582d-4d12-8afa-589bcad2b203-1_chr5:180254000"; transcript_id "e3789186-582d-4d12-8afa-589bcad2b203-1_chr5:180254000"; exon_number "1"; exon_id "e3789186-582d-4d12-8afa-589bcad2b203-1_chr5:180254000.1";
chr5	/dev/stdin	start_codon	180255215	180255217	.	-	0	gene_id "e3789186-582d-4d12-8afa-589bcad2b203-1_chr5:180254000"; transcript_id "e3789186-582d-4d12-8afa-589bcad2b203-1_chr5:180254000"; exon_number "1"; exon_id "e3789186-582d-4d12-8afa-589bcad2b203-1_chr5:180254000.1";
chr5	/dev/stdin	transcript	180256963	180258566	.	+	.	gene_id "629c37c2-23d0-4e18-a163-3a12358b55b9_chr5:180256000"; transcript_id "629c37c2-23d0-4e18-a163-3a12358b55b9_chr5:180256000";
chr5	/dev/stdin	exon	180256963	180258566	.	+	.	gene_id "629c37c2-23d0-4e18-a163-3a12358b55b9_chr5:180256000"; transcript_id "629c37c2-23d0-4e18-a163-3a12358b55b9_chr5:180256000"; exon_number "1"; exon_id "629c37c2-23d0-4e18-a163-3a12358b55b9_chr5:180256000.1";
chr5	/dev/stdin	CDS	180256963	180258566	.	+	0	gene_id "629c37c2-23d0-4e18-a163-3a12358b55b9_chr5:180256000"; transcript_id "629c37c2-23d0-4e18-a163-3a12358b55b9_chr5:180256000"; exon_number "1"; exon_id "629c37c2-23d0-4e18-a163-3a12358b55b9_chr5:180256000.1";
chr5	/dev/stdin	start_codon	180256963	180256965	.	+	0	gene_id "629c37c2-23d0-4e18-a163-3a12358b55b9_chr5:180256000"; transcript_id "629c37c2-23d0-4e18-a163-3a12358b55b9_chr5:180256000"; exon_number "1"; exon_id "629c37c2-23d0-4e18-a163-3a12358b55b9_chr5:180256000.1";
chr5	/dev/stdin	transcript	180262128	180262705	.	+	.	gene_id "2103775d-1834-4e25-97f3-8bd0e28c34bc-1_chr5:180262000"; transcript_id "2103775d-1834-4e25-97f3-8bd0e28c34bc-1_chr5:180262000";
chr5	/dev/stdin	exon	180262128	180262705	.	+	.	gene_id "2103775d-1834-4e25-97f3-8bd0e28c34bc-1_chr5:180262000"; transcript_id "2103775d-1834-4e25-97f3-8bd0e28c34bc-1_chr5:180262000"; exon_number "1"; exon_id "2103775d-1834-4e25-97f3-8bd0e28c34bc-1_chr5:180262000.1";
chr5	/dev/stdin	CDS	180262128	180262705	.	+	0	gene_id "2103775d-1834-4e25-97f3-8bd0e28c34bc-1_chr5:180262000"; transcript_id "2103775d-1834-4e25-97f3-8bd0e28c34bc-1_chr5:180262000"; exon_number "1"; exon_id "2103775d-1834-4e25-97f3-8bd0e28c34bc-1_chr5:180262000.1";
chr5	/dev/stdin	start_codon	180262128	180262130	.	+	0	gene_id "2103775d-1834-4e25-97f3-8bd0e28c34bc-1_chr5:180262000"; transcript_id "2103775d-1834-4e25-97f3-8bd0e28c34bc-1_chr5:180262000"; exon_number "1"; exon_id "2103775d-1834-4e25-97f3-8bd0e28c34bc-1_chr5:180262000.1";
chr5	/dev/stdin	transcript	180270580	180272344	.	+	.	gene_id "c823f4e4-dc64-48c5-9dca-50adc0c4e0ce-2_chr5:180270000"; transcript_id "c823f4e4-dc64-48c5-9dca-50adc0c4e0ce-2_chr5:180270000";
chr5	/dev/stdin	exon	180270580	180272344	.	+	.	gene_id "c823f4e4-dc64-48c5-9dca-50adc0c4e0ce-2_chr5:180270000"; transcript_id "c823f4e4-dc64-48c5-9dca-50adc0c4e0ce-2_chr5:180270000"; exon_number "1"; exon_id "c823f4e4-dc64-48c5-9dca-50adc0c4e0ce-2_chr5:180270000.1";
chr5	/dev/stdin	CDS	180270580	180272344	.	+	0	gene_id "c823f4e4-dc64-48c5-9dca-50adc0c4e0ce-2_chr5:180270000"; transcript_id "c823f4e4-dc64-48c5-9dca-50adc0c4e0ce-2_chr5:180270000"; exon_number "1"; exon_id "c823f4e4-dc64-48c5-9dca-50adc0c4e0ce-2_chr5:180270000.1";
chr5	/dev/stdin	start_codon	180270580	180270582	.	+	0	gene_id "c823f4e4-dc64-48c5-9dca-50adc0c4e0ce-2_chr5:180270000"; transcript_id "c823f4e4-dc64-48c5-9dca-50adc0c4e0ce-2_chr5:180270000"; exon_number "1"; exon_id "c823f4e4-dc64-48c5-9dca-50adc0c4e0ce-2_chr5:180270000.1";
chr5	/dev/stdin	transcript	180274611	180275317	.	+	.	gene_id "5ecb9947-8c48-4141-a8af-72e81f8e1236-1_chr5:180274000"; transcript_id "5ecb9947-8c48-4141-a8af-72e81f8e1236-1_chr5:180274000";
chr5	/dev/stdin	exon	180274611	180275317	.	+	.	gene_id "5ecb9947-8c48-4141-a8af-72e81f8e1236-1_chr5:180274000"; transcript_id "5ecb9947-8c48-4141-a8af-72e81f8e1236-1_chr5:180274000"; exon_number "1"; exon_id "5ecb9947-8c48-4141-a8af-72e81f8e1236-1_chr5:180274000.1";
chr5	/dev/stdin	CDS	180274611	180275317	.	+	0	gene_id "5ecb9947-8c48-4141-a8af-72e81f8e1236-1_chr5:180274000"; transcript_id "5ecb9947-8c48-4141-a8af-72e81f8e1236-1_chr5:180274000"; exon_number "1"; exon_id "5ecb9947-8c48-4141-a8af-72e81f8e1236-1_chr5:180274000.1";
chr5	/dev/stdin	start_codon	180274611	180274613	.	+	0	gene_id "5ecb9947-8c48-4141-a8af-72e81f8e1236-1_chr5:180274000"; transcript_id "5ecb9947-8c48-4141-a8af-72e81f8e1236-1_chr5:180274000"; exon_number "1"; exon_id "5ecb9947-8c48-4141-a8af-72e81f8e1236-1_chr5:180274000.1";
chr5	/dev/stdin	transcript	180274713	180277309	.	+	.	gene_id "5ecb9947-8c48-4141-a8af-72e81f8e1236-3_chr5:180274000"; transcript_id "5ecb9947-8c48-4141-a8af-72e81f8e1236-3_chr5:180274000";
chr5	/dev/stdin	exon	180274713	180277309	.	+	.	gene_id "5ecb9947-8c48-4141-a8af-72e81f8e1236-3_chr5:180274000"; transcript_id "5ecb9947-8c48-4141-a8af-72e81f8e1236-3_chr5:180274000"; exon_number "1"; exon_id "5ecb9947-8c48-4141-a8af-72e81f8e1236-3_chr5:180274000.1";
chr5	/dev/stdin	CDS	180274713	180277309	.	+	0	gene_id "5ecb9947-8c48-4141-a8af-72e81f8e1236-3_chr5:180274000"; transcript_id "5ecb9947-8c48-4141-a8af-72e81f8e1236-3_chr5:180274000"; exon_number "1"; exon_id "5ecb9947-8c48-4141-a8af-72e81f8e1236-3_chr5:180274000.1";
chr5	/dev/stdin	start_codon	180274713	180274715	.	+	0	gene_id "5ecb9947-8c48-4141-a8af-72e81f8e1236-3_chr5:180274000"; transcript_id "5ecb9947-8c48-4141-a8af-72e81f8e1236-3_chr5:180274000"; exon_number "1"; exon_id "5ecb9947-8c48-4141-a8af-72e81f8e1236-3_chr5:180274000.1";
chr5	/dev/stdin	transcript	180610489	180610817	.	+	.	gene_id "67ae6b67-765a-41fc-9c9a-66ea8b14b162_chr5:180610000"; transcript_id "67ae6b67-765a-41fc-9c9a-66ea8b14b162_chr5:180610000";
chr5	/dev/stdin	exon	180610489	180610817	.	+	.	gene_id "67ae6b67-765a-41fc-9c9a-66ea8b14b162_chr5:180610000"; transcript_id "67ae6b67-765a-41fc-9c9a-66ea8b14b162_chr5:180610000"; exon_number "1"; exon_id "67ae6b67-765a-41fc-9c9a-66ea8b14b162_chr5:180610000.1";
chr5	/dev/stdin	CDS	180610489	180610817	.	+	0	gene_id "67ae6b67-765a-41fc-9c9a-66ea8b14b162_chr5:180610000"; transcript_id "67ae6b67-765a-41fc-9c9a-66ea8b14b162_chr5:180610000"; exon_number "1"; exon_id "67ae6b67-765a-41fc-9c9a-66ea8b14b162_chr5:180610000.1";
chr5	/dev/stdin	start_codon	180610489	180610491	.	+	0	gene_id "67ae6b67-765a-41fc-9c9a-66ea8b14b162_chr5:180610000"; transcript_id "67ae6b67-765a-41fc-9c9a-66ea8b14b162_chr5:180610000"; exon_number "1"; exon_id "67ae6b67-765a-41fc-9c9a-66ea8b14b162_chr5:180610000.1";
chr5	/dev/stdin	transcript	180634761	180635037	.	+	.	gene_id "f19de61f-e73d-4bd0-9b15-495895f10c28_chr5:180634000"; transcript_id "f19de61f-e73d-4bd0-9b15-495895f10c28_chr5:180634000";
chr5	/dev/stdin	exon	180634761	180635037	.	+	.	gene_id "f19de61f-e73d-4bd0-9b15-495895f10c28_chr5:180634000"; transcript_id "f19de61f-e73d-4bd0-9b15-495895f10c28_chr5:180634000"; exon_number "1"; exon_id "f19de61f-e73d-4bd0-9b15-495895f10c28_chr5:180634000.1";
chr5	/dev/stdin	CDS	180634761	180635037	.	+	0	gene_id "f19de61f-e73d-4bd0-9b15-495895f10c28_chr5:180634000"; transcript_id "f19de61f-e73d-4bd0-9b15-495895f10c28_chr5:180634000"; exon_number "1"; exon_id "f19de61f-e73d-4bd0-9b15-495895f10c28_chr5:180634000.1";
chr5	/dev/stdin	start_codon	180634761	180634763	.	+	0	gene_id "f19de61f-e73d-4bd0-9b15-495895f10c28_chr5:180634000"; transcript_id "f19de61f-e73d-4bd0-9b15-495895f10c28_chr5:180634000"; exon_number "1"; exon_id "f19de61f-e73d-4bd0-9b15-495895f10c28_chr5:180634000.1";
chr5	/dev/stdin	transcript	180645548	180645847	.	+	.	gene_id "5d0eaeeb-e45a-4b5c-803b-875b48e4b0e9_chr5:180645000"; transcript_id "5d0eaeeb-e45a-4b5c-803b-875b48e4b0e9_chr5:180645000";
chr5	/dev/stdin	exon	180645548	180645847	.	+	.	gene_id "5d0eaeeb-e45a-4b5c-803b-875b48e4b0e9_chr5:180645000"; transcript_id "5d0eaeeb-e45a-4b5c-803b-875b48e4b0e9_chr5:180645000"; exon_number "1"; exon_id "5d0eaeeb-e45a-4b5c-803b-875b48e4b0e9_chr5:180645000.1";
chr5	/dev/stdin	CDS	180645548	180645844	.	+	0	gene_id "5d0eaeeb-e45a-4b5c-803b-875b48e4b0e9_chr5:180645000"; transcript_id "5d0eaeeb-e45a-4b5c-803b-875b48e4b0e9_chr5:180645000"; exon_number "1"; exon_id "5d0eaeeb-e45a-4b5c-803b-875b48e4b0e9_chr5:180645000.1";
chr5	/dev/stdin	start_codon	180645548	180645550	.	+	0	gene_id "5d0eaeeb-e45a-4b5c-803b-875b48e4b0e9_chr5:180645000"; transcript_id "5d0eaeeb-e45a-4b5c-803b-875b48e4b0e9_chr5:180645000"; exon_number "1"; exon_id "5d0eaeeb-e45a-4b5c-803b-875b48e4b0e9_chr5:180645000.1";
chr5	/dev/stdin	stop_codon	180645845	180645847	.	+	0	gene_id "5d0eaeeb-e45a-4b5c-803b-875b48e4b0e9_chr5:180645000"; transcript_id "5d0eaeeb-e45a-4b5c-803b-875b48e4b0e9_chr5:180645000"; exon_number "1"; exon_id "5d0eaeeb-e45a-4b5c-803b-875b48e4b0e9_chr5:180645000.1";
chr5	/dev/stdin	transcript	180654941	180655581	.	-	.	gene_id "c80ffc33-d753-4e59-b8e3-aa03568113c1_chr5:180654000"; transcript_id "c80ffc33-d753-4e59-b8e3-aa03568113c1_chr5:180654000";
chr5	/dev/stdin	exon	180654941	180655581	.	-	.	gene_id "c80ffc33-d753-4e59-b8e3-aa03568113c1_chr5:180654000"; transcript_id "c80ffc33-d753-4e59-b8e3-aa03568113c1_chr5:180654000"; exon_number "1"; exon_id "c80ffc33-d753-4e59-b8e3-aa03568113c1_chr5:180654000.1";
chr5	/dev/stdin	CDS	180654941	180655581	.	-	0	gene_id "c80ffc33-d753-4e59-b8e3-aa03568113c1_chr5:180654000"; transcript_id "c80ffc33-d753-4e59-b8e3-aa03568113c1_chr5:180654000"; exon_number "1"; exon_id "c80ffc33-d753-4e59-b8e3-aa03568113c1_chr5:180654000.1";
chr5	/dev/stdin	start_codon	180655579	180655581	.	-	0	gene_id "c80ffc33-d753-4e59-b8e3-aa03568113c1_chr5:180654000"; transcript_id "c80ffc33-d753-4e59-b8e3-aa03568113c1_chr5:180654000"; exon_number "1"; exon_id "c80ffc33-d753-4e59-b8e3-aa03568113c1_chr5:180654000.1";
chr5	/dev/stdin	transcript	180673524	180674701	.	+	.	gene_id "7ac8d70c-acc1-444f-a887-6e97868b1dc1_chr5:180673000"; transcript_id "7ac8d70c-acc1-444f-a887-6e97868b1dc1_chr5:180673000";
chr5	/dev/stdin	exon	180673524	180674701	.	+	.	gene_id "7ac8d70c-acc1-444f-a887-6e97868b1dc1_chr5:180673000"; transcript_id "7ac8d70c-acc1-444f-a887-6e97868b1dc1_chr5:180673000"; exon_number "1"; exon_id "7ac8d70c-acc1-444f-a887-6e97868b1dc1_chr5:180673000.1";
chr5	/dev/stdin	CDS	180673524	180674701	.	+	0	gene_id "7ac8d70c-acc1-444f-a887-6e97868b1dc1_chr5:180673000"; transcript_id "7ac8d70c-acc1-444f-a887-6e97868b1dc1_chr5:180673000"; exon_number "1"; exon_id "7ac8d70c-acc1-444f-a887-6e97868b1dc1_chr5:180673000.1";
chr5	/dev/stdin	start_codon	180673524	180673526	.	+	0	gene_id "7ac8d70c-acc1-444f-a887-6e97868b1dc1_chr5:180673000"; transcript_id "7ac8d70c-acc1-444f-a887-6e97868b1dc1_chr5:180673000"; exon_number "1"; exon_id "7ac8d70c-acc1-444f-a887-6e97868b1dc1_chr5:180673000.1";
chr5	/dev/stdin	transcript	180677484	180679149	.	-	.	gene_id "da13378b-e6b0-471c-b9f3-0ae14d21cb82-1_chr5:180677000"; transcript_id "da13378b-e6b0-471c-b9f3-0ae14d21cb82-1_chr5:180677000";
chr5	/dev/stdin	exon	180677484	180679149	.	-	.	gene_id "da13378b-e6b0-471c-b9f3-0ae14d21cb82-1_chr5:180677000"; transcript_id "da13378b-e6b0-471c-b9f3-0ae14d21cb82-1_chr5:180677000"; exon_number "1"; exon_id "da13378b-e6b0-471c-b9f3-0ae14d21cb82-1_chr5:180677000.1";
chr5	/dev/stdin	CDS	180677484	180679149	.	-	0	gene_id "da13378b-e6b0-471c-b9f3-0ae14d21cb82-1_chr5:180677000"; transcript_id "da13378b-e6b0-471c-b9f3-0ae14d21cb82-1_chr5:180677000"; exon_number "1"; exon_id "da13378b-e6b0-471c-b9f3-0ae14d21cb82-1_chr5:180677000.1";
chr5	/dev/stdin	start_codon	180679147	180679149	.	-	0	gene_id "da13378b-e6b0-471c-b9f3-0ae14d21cb82-1_chr5:180677000"; transcript_id "da13378b-e6b0-471c-b9f3-0ae14d21cb82-1_chr5:180677000"; exon_number "1"; exon_id "da13378b-e6b0-471c-b9f3-0ae14d21cb82-1_chr5:180677000.1";
chr5	/dev/stdin	transcript	180676842	180678308	.	-	.	gene_id "da13378b-e6b0-471c-b9f3-0ae14d21cb82-2_chr5:180676000"; transcript_id "da13378b-e6b0-471c-b9f3-0ae14d21cb82-2_chr5:180676000";
chr5	/dev/stdin	exon	180676842	180678308	.	-	.	gene_id "da13378b-e6b0-471c-b9f3-0ae14d21cb82-2_chr5:180676000"; transcript_id "da13378b-e6b0-471c-b9f3-0ae14d21cb82-2_chr5:180676000"; exon_number "1"; exon_id "da13378b-e6b0-471c-b9f3-0ae14d21cb82-2_chr5:180676000.1";
chr5	/dev/stdin	CDS	180676845	180678308	.	-	0	gene_id "da13378b-e6b0-471c-b9f3-0ae14d21cb82-2_chr5:180676000"; transcript_id "da13378b-e6b0-471c-b9f3-0ae14d21cb82-2_chr5:180676000"; exon_number "1"; exon_id "da13378b-e6b0-471c-b9f3-0ae14d21cb82-2_chr5:180676000.1";
chr5	/dev/stdin	start_codon	180678306	180678308	.	-	0	gene_id "da13378b-e6b0-471c-b9f3-0ae14d21cb82-2_chr5:180676000"; transcript_id "da13378b-e6b0-471c-b9f3-0ae14d21cb82-2_chr5:180676000"; exon_number "1"; exon_id "da13378b-e6b0-471c-b9f3-0ae14d21cb82-2_chr5:180676000.1";
chr5	/dev/stdin	stop_codon	180676842	180676844	.	-	0	gene_id "da13378b-e6b0-471c-b9f3-0ae14d21cb82-2_chr5:180676000"; transcript_id "da13378b-e6b0-471c-b9f3-0ae14d21cb82-2_chr5:180676000"; exon_number "1"; exon_id "da13378b-e6b0-471c-b9f3-0ae14d21cb82-2_chr5:180676000.1";
chr5	/dev/stdin	transcript	180682150	180683485	.	+	.	gene_id "06df0b60-713c-4064-adc1-401ea3421d30_chr5:180682000"; transcript_id "06df0b60-713c-4064-adc1-401ea3421d30_chr5:180682000";
chr5	/dev/stdin	exon	180682150	180683485	.	+	.	gene_id "06df0b60-713c-4064-adc1-401ea3421d30_chr5:180682000"; transcript_id "06df0b60-713c-4064-adc1-401ea3421d30_chr5:180682000"; exon_number "1"; exon_id "06df0b60-713c-4064-adc1-401ea3421d30_chr5:180682000.1";
chr5	/dev/stdin	CDS	180682150	180683485	.	+	0	gene_id "06df0b60-713c-4064-adc1-401ea3421d30_chr5:180682000"; transcript_id "06df0b60-713c-4064-adc1-401ea3421d30_chr5:180682000"; exon_number "1"; exon_id "06df0b60-713c-4064-adc1-401ea3421d30_chr5:180682000.1";
chr5	/dev/stdin	start_codon	180682150	180682152	.	+	0	gene_id "06df0b60-713c-4064-adc1-401ea3421d30_chr5:180682000"; transcript_id "06df0b60-713c-4064-adc1-401ea3421d30_chr5:180682000"; exon_number "1"; exon_id "06df0b60-713c-4064-adc1-401ea3421d30_chr5:180682000.1";
chr5	/dev/stdin	transcript	180683373	180685012	.	+	.	gene_id "06df0b60-713c-4064-adc1-401ea3421d30-3_chr5:180683000"; transcript_id "06df0b60-713c-4064-adc1-401ea3421d30-3_chr5:180683000";
chr5	/dev/stdin	exon	180683373	180685012	.	+	.	gene_id "06df0b60-713c-4064-adc1-401ea3421d30-3_chr5:180683000"; transcript_id "06df0b60-713c-4064-adc1-401ea3421d30-3_chr5:180683000"; exon_number "1"; exon_id "06df0b60-713c-4064-adc1-401ea3421d30-3_chr5:180683000.1";
chr5	/dev/stdin	CDS	180683373	180685012	.	+	0	gene_id "06df0b60-713c-4064-adc1-401ea3421d30-3_chr5:180683000"; transcript_id "06df0b60-713c-4064-adc1-401ea3421d30-3_chr5:180683000"; exon_number "1"; exon_id "06df0b60-713c-4064-adc1-401ea3421d30-3_chr5:180683000.1";
chr5	/dev/stdin	start_codon	180683373	180683375	.	+	0	gene_id "06df0b60-713c-4064-adc1-401ea3421d30-3_chr5:180683000"; transcript_id "06df0b60-713c-4064-adc1-401ea3421d30-3_chr5:180683000"; exon_number "1"; exon_id "06df0b60-713c-4064-adc1-401ea3421d30-3_chr5:180683000.1";
chr5	/dev/stdin	transcript	180690625	180691572	.	-	.	gene_id "c7b29d1c-206c-42ac-93b7-c45bb69bb7bb-1_chr5:180690000"; transcript_id "c7b29d1c-206c-42ac-93b7-c45bb69bb7bb-1_chr5:180690000";
chr5	/dev/stdin	exon	180690625	180691572	.	-	.	gene_id "c7b29d1c-206c-42ac-93b7-c45bb69bb7bb-1_chr5:180690000"; transcript_id "c7b29d1c-206c-42ac-93b7-c45bb69bb7bb-1_chr5:180690000"; exon_number "1"; exon_id "c7b29d1c-206c-42ac-93b7-c45bb69bb7bb-1_chr5:180690000.1";
chr5	/dev/stdin	CDS	180690628	180691572	.	-	0	gene_id "c7b29d1c-206c-42ac-93b7-c45bb69bb7bb-1_chr5:180690000"; transcript_id "c7b29d1c-206c-42ac-93b7-c45bb69bb7bb-1_chr5:180690000"; exon_number "1"; exon_id "c7b29d1c-206c-42ac-93b7-c45bb69bb7bb-1_chr5:180690000.1";
chr5	/dev/stdin	start_codon	180691570	180691572	.	-	0	gene_id "c7b29d1c-206c-42ac-93b7-c45bb69bb7bb-1_chr5:180690000"; transcript_id "c7b29d1c-206c-42ac-93b7-c45bb69bb7bb-1_chr5:180690000"; exon_number "1"; exon_id "c7b29d1c-206c-42ac-93b7-c45bb69bb7bb-1_chr5:180690000.1";
chr5	/dev/stdin	stop_codon	180690625	180690627	.	-	0	gene_id "c7b29d1c-206c-42ac-93b7-c45bb69bb7bb-1_chr5:180690000"; transcript_id "c7b29d1c-206c-42ac-93b7-c45bb69bb7bb-1_chr5:180690000"; exon_number "1"; exon_id "c7b29d1c-206c-42ac-93b7-c45bb69bb7bb-1_chr5:180690000.1";
chr5	/dev/stdin	transcript	180689218	180691264	.	-	.	gene_id "c7b29d1c-206c-42ac-93b7-c45bb69bb7bb-2_chr5:180689000"; transcript_id "c7b29d1c-206c-42ac-93b7-c45bb69bb7bb-2_chr5:180689000";
chr5	/dev/stdin	exon	180689218	180691264	.	-	.	gene_id "c7b29d1c-206c-42ac-93b7-c45bb69bb7bb-2_chr5:180689000"; transcript_id "c7b29d1c-206c-42ac-93b7-c45bb69bb7bb-2_chr5:180689000"; exon_number "1"; exon_id "c7b29d1c-206c-42ac-93b7-c45bb69bb7bb-2_chr5:180689000.1";
chr5	/dev/stdin	CDS	180689218	180691264	.	-	0	gene_id "c7b29d1c-206c-42ac-93b7-c45bb69bb7bb-2_chr5:180689000"; transcript_id "c7b29d1c-206c-42ac-93b7-c45bb69bb7bb-2_chr5:180689000"; exon_number "1"; exon_id "c7b29d1c-206c-42ac-93b7-c45bb69bb7bb-2_chr5:180689000.1";
chr5	/dev/stdin	start_codon	180691262	180691264	.	-	0	gene_id "c7b29d1c-206c-42ac-93b7-c45bb69bb7bb-2_chr5:180689000"; transcript_id "c7b29d1c-206c-42ac-93b7-c45bb69bb7bb-2_chr5:180689000"; exon_number "1"; exon_id "c7b29d1c-206c-42ac-93b7-c45bb69bb7bb-2_chr5:180689000.1";
chr5	/dev/stdin	transcript	204880	218330	.	-	.	gene_id "ENST00000296824.3-1_ENSG00000164366.3"; transcript_id "ENST00000296824.3-1_ENSG00000164366.3";
chr5	/dev/stdin	exon	204880	206073	.	-	.	gene_id "ENST00000296824.3-1_ENSG00000164366.3"; transcript_id "ENST00000296824.3-1_ENSG00000164366.3"; exon_number "1"; exon_id "ENST00000296824.3-1_ENSG00000164366.3.1";
chr5	/dev/stdin	CDS	204880	206073	.	-	1	gene_id "ENST00000296824.3-1_ENSG00000164366.3"; transcript_id "ENST00000296824.3-1_ENSG00000164366.3"; exon_number "1"; exon_id "ENST00000296824.3-1_ENSG00000164366.3.1";
chr5	/dev/stdin	exon	216844	216974	.	-	.	gene_id "ENST00000296824.3-1_ENSG00000164366.3"; transcript_id "ENST00000296824.3-1_ENSG00000164366.3"; exon_number "2"; exon_id "ENST00000296824.3-1_ENSG00000164366.3.2";
chr5	/dev/stdin	CDS	216844	216974	.	-	0	gene_id "ENST00000296824.3-1_ENSG00000164366.3"; transcript_id "ENST00000296824.3-1_ENSG00000164366.3"; exon_number "2"; exon_id "ENST00000296824.3-1_ENSG00000164366.3.2";
chr5	/dev/stdin	exon	218208	218330	.	-	.	gene_id "ENST00000296824.3-1_ENSG00000164366.3"; transcript_id "ENST00000296824.3-1_ENSG00000164366.3"; exon_number "3"; exon_id "ENST00000296824.3-1_ENSG00000164366.3.3";
chr5	/dev/stdin	CDS	218208	218330	.	-	0	gene_id "ENST00000296824.3-1_ENSG00000164366.3"; transcript_id "ENST00000296824.3-1_ENSG00000164366.3"; exon_number "3"; exon_id "ENST00000296824.3-1_ENSG00000164366.3.3";
chr5	/dev/stdin	start_codon	218328	218330	.	-	0	gene_id "ENST00000296824.3-1_ENSG00000164366.3"; transcript_id "ENST00000296824.3-1_ENSG00000164366.3"; exon_number "3"; exon_id "ENST00000296824.3-1_ENSG00000164366.3.3";
chr5	/dev/stdin	transcript	218357	256763	.	+	.	gene_id "ENST00000264932.6_ENSG00000073578.12"; transcript_id "ENST00000264932.6_ENSG00000073578.12";
chr5	/dev/stdin	exon	218357	218533	.	+	.	gene_id "ENST00000264932.6_ENSG00000073578.12"; transcript_id "ENST00000264932.6_ENSG00000073578.12"; exon_number "1"; exon_id "ENST00000264932.6_ENSG00000073578.12.1";
chr5	/dev/stdin	CDS	218357	218533	.	+	0	gene_id "ENST00000264932.6_ENSG00000073578.12"; transcript_id "ENST00000264932.6_ENSG00000073578.12"; exon_number "1"; exon_id "ENST00000264932.6_ENSG00000073578.12.1";
chr5	/dev/stdin	exon	223597	223683	.	+	.	gene_id "ENST00000264932.6_ENSG00000073578.12"; transcript_id "ENST00000264932.6_ENSG00000073578.12"; exon_number "2"; exon_id "ENST00000264932.6_ENSG00000073578.12.2";
chr5	/dev/stdin	CDS	223597	223683	.	+	0	gene_id "ENST00000264932.6_ENSG00000073578.12"; transcript_id "ENST00000264932.6_ENSG00000073578.12"; exon_number "2"; exon_id "ENST00000264932.6_ENSG00000073578.12.2";
chr5	/dev/stdin	exon	224475	224636	.	+	.	gene_id "ENST00000264932.6_ENSG00000073578.12"; transcript_id "ENST00000264932.6_ENSG00000073578.12"; exon_number "3"; exon_id "ENST00000264932.6_ENSG00000073578.12.3";
chr5	/dev/stdin	CDS	224475	224636	.	+	0	gene_id "ENST00000264932.6_ENSG00000073578.12"; transcript_id "ENST00000264932.6_ENSG00000073578.12"; exon_number "3"; exon_id "ENST00000264932.6_ENSG00000073578.12.3";
chr5	/dev/stdin	exon	225534	225677	.	+	.	gene_id "ENST00000264932.6_ENSG00000073578.12"; transcript_id "ENST00000264932.6_ENSG00000073578.12"; exon_number "4"; exon_id "ENST00000264932.6_ENSG00000073578.12.4";
chr5	/dev/stdin	CDS	225534	225677	.	+	0	gene_id "ENST00000264932.6_ENSG00000073578.12"; transcript_id "ENST00000264932.6_ENSG00000073578.12"; exon_number "4"; exon_id "ENST00000264932.6_ENSG00000073578.12.4";
chr5	/dev/stdin	exon	225998	226162	.	+	.	gene_id "ENST00000264932.6_ENSG00000073578.12"; transcript_id "ENST00000264932.6_ENSG00000073578.12"; exon_number "5"; exon_id "ENST00000264932.6_ENSG00000073578.12.5";
chr5	/dev/stdin	CDS	225998	226162	.	+	0	gene_id "ENST00000264932.6_ENSG00000073578.12"; transcript_id "ENST00000264932.6_ENSG00000073578.12"; exon_number "5"; exon_id "ENST00000264932.6_ENSG00000073578.12.5";
chr5	/dev/stdin	exon	228300	228448	.	+	.	gene_id "ENST00000264932.6_ENSG00000073578.12"; transcript_id "ENST00000264932.6_ENSG00000073578.12"; exon_number "6"; exon_id "ENST00000264932.6_ENSG00000073578.12.6";
chr5	/dev/stdin	CDS	228300	228448	.	+	0	gene_id "ENST00000264932.6_ENSG00000073578.12"; transcript_id "ENST00000264932.6_ENSG00000073578.12"; exon_number "6"; exon_id "ENST00000264932.6_ENSG00000073578.12.6";
chr5	/dev/stdin	exon	230991	231115	.	+	.	gene_id "ENST00000264932.6_ENSG00000073578.12"; transcript_id "ENST00000264932.6_ENSG00000073578.12"; exon_number "7"; exon_id "ENST00000264932.6_ENSG00000073578.12.7";
chr5	/dev/stdin	CDS	230991	231115	.	+	1	gene_id "ENST00000264932.6_ENSG00000073578.12"; transcript_id "ENST00000264932.6_ENSG00000073578.12"; exon_number "7"; exon_id "ENST00000264932.6_ENSG00000073578.12.7";
chr5	/dev/stdin	exon	233592	233760	.	+	.	gene_id "ENST00000264932.6_ENSG00000073578.12"; transcript_id "ENST00000264932.6_ENSG00000073578.12"; exon_number "8"; exon_id "ENST00000264932.6_ENSG00000073578.12.8";
chr5	/dev/stdin	CDS	233592	233760	.	+	2	gene_id "ENST00000264932.6_ENSG00000073578.12"; transcript_id "ENST00000264932.6_ENSG00000073578.12"; exon_number "8"; exon_id "ENST00000264932.6_ENSG00000073578.12.8";
chr5	/dev/stdin	exon	235259	235454	.	+	.	gene_id "ENST00000264932.6_ENSG00000073578.12"; transcript_id "ENST00000264932.6_ENSG00000073578.12"; exon_number "9"; exon_id "ENST00000264932.6_ENSG00000073578.12.9";
chr5	/dev/stdin	CDS	235259	235454	.	+	1	gene_id "ENST00000264932.6_ENSG00000073578.12"; transcript_id "ENST00000264932.6_ENSG00000073578.12"; exon_number "9"; exon_id "ENST00000264932.6_ENSG00000073578.12.9";
chr5	/dev/stdin	exon	236543	236714	.	+	.	gene_id "ENST00000264932.6_ENSG00000073578.12"; transcript_id "ENST00000264932.6_ENSG00000073578.12"; exon_number "10"; exon_id "ENST00000264932.6_ENSG00000073578.12.10";
chr5	/dev/stdin	CDS	236543	236714	.	+	0	gene_id "ENST00000264932.6_ENSG00000073578.12"; transcript_id "ENST00000264932.6_ENSG00000073578.12"; exon_number "10"; exon_id "ENST00000264932.6_ENSG00000073578.12.10";
chr5	/dev/stdin	exon	240473	240591	.	+	.	gene_id "ENST00000264932.6_ENSG00000073578.12"; transcript_id "ENST00000264932.6_ENSG00000073578.12"; exon_number "11"; exon_id "ENST00000264932.6_ENSG00000073578.12.11";
chr5	/dev/stdin	CDS	240473	240591	.	+	2	gene_id "ENST00000264932.6_ENSG00000073578.12"; transcript_id "ENST00000264932.6_ENSG00000073578.12"; exon_number "11"; exon_id "ENST00000264932.6_ENSG00000073578.12.11";
chr5	/dev/stdin	exon	251107	251218	.	+	.	gene_id "ENST00000264932.6_ENSG00000073578.12"; transcript_id "ENST00000264932.6_ENSG00000073578.12"; exon_number "12"; exon_id "ENST00000264932.6_ENSG00000073578.12.12";
chr5	/dev/stdin	CDS	251107	251218	.	+	0	gene_id "ENST00000264932.6_ENSG00000073578.12"; transcript_id "ENST00000264932.6_ENSG00000073578.12"; exon_number "12"; exon_id "ENST00000264932.6_ENSG00000073578.12.12";
chr5	/dev/stdin	exon	251453	251583	.	+	.	gene_id "ENST00000264932.6_ENSG00000073578.12"; transcript_id "ENST00000264932.6_ENSG00000073578.12"; exon_number "13"; exon_id "ENST00000264932.6_ENSG00000073578.12.13";
chr5	/dev/stdin	CDS	251453	251583	.	+	2	gene_id "ENST00000264932.6_ENSG00000073578.12"; transcript_id "ENST00000264932.6_ENSG00000073578.12"; exon_number "13"; exon_id "ENST00000264932.6_ENSG00000073578.12.13";
chr5	/dev/stdin	exon	254508	254621	.	+	.	gene_id "ENST00000264932.6_ENSG00000073578.12"; transcript_id "ENST00000264932.6_ENSG00000073578.12"; exon_number "14"; exon_id "ENST00000264932.6_ENSG00000073578.12.14";
chr5	/dev/stdin	CDS	254508	254621	.	+	0	gene_id "ENST00000264932.6_ENSG00000073578.12"; transcript_id "ENST00000264932.6_ENSG00000073578.12"; exon_number "14"; exon_id "ENST00000264932.6_ENSG00000073578.12.14";
chr5	/dev/stdin	exon	256449	256763	.	+	.	gene_id "ENST00000264932.6_ENSG00000073578.12"; transcript_id "ENST00000264932.6_ENSG00000073578.12"; exon_number "15"; exon_id "ENST00000264932.6_ENSG00000073578.12.15";
chr5	/dev/stdin	CDS	256449	256760	.	+	0	gene_id "ENST00000264932.6_ENSG00000073578.12"; transcript_id "ENST00000264932.6_ENSG00000073578.12"; exon_number "15"; exon_id "ENST00000264932.6_ENSG00000073578.12.15";
chr5	/dev/stdin	start_codon	218357	218359	.	+	0	gene_id "ENST00000264932.6_ENSG00000073578.12"; transcript_id "ENST00000264932.6_ENSG00000073578.12"; exon_number "1"; exon_id "ENST00000264932.6_ENSG00000073578.12.1";
chr5	/dev/stdin	stop_codon	256761	256763	.	+	0	gene_id "ENST00000264932.6_ENSG00000073578.12"; transcript_id "ENST00000264932.6_ENSG00000073578.12"; exon_number "15"; exon_id "ENST00000264932.6_ENSG00000073578.12.15";
chr5	/dev/stdin	transcript	218357	256646	.	+	.	gene_id "ENST00000264932.6-1_ENSG00000073578.12"; transcript_id "ENST00000264932.6-1_ENSG00000073578.12";
chr5	/dev/stdin	exon	218357	218533	.	+	.	gene_id "ENST00000264932.6-1_ENSG00000073578.12"; transcript_id "ENST00000264932.6-1_ENSG00000073578.12"; exon_number "1"; exon_id "ENST00000264932.6-1_ENSG00000073578.12.1";
chr5	/dev/stdin	CDS	218357	218533	.	+	0	gene_id "ENST00000264932.6-1_ENSG00000073578.12"; transcript_id "ENST00000264932.6-1_ENSG00000073578.12"; exon_number "1"; exon_id "ENST00000264932.6-1_ENSG00000073578.12.1";
chr5	/dev/stdin	exon	223597	223683	.	+	.	gene_id "ENST00000264932.6-1_ENSG00000073578.12"; transcript_id "ENST00000264932.6-1_ENSG00000073578.12"; exon_number "2"; exon_id "ENST00000264932.6-1_ENSG00000073578.12.2";
chr5	/dev/stdin	CDS	223597	223683	.	+	0	gene_id "ENST00000264932.6-1_ENSG00000073578.12"; transcript_id "ENST00000264932.6-1_ENSG00000073578.12"; exon_number "2"; exon_id "ENST00000264932.6-1_ENSG00000073578.12.2";
chr5	/dev/stdin	exon	224475	224636	.	+	.	gene_id "ENST00000264932.6-1_ENSG00000073578.12"; transcript_id "ENST00000264932.6-1_ENSG00000073578.12"; exon_number "3"; exon_id "ENST00000264932.6-1_ENSG00000073578.12.3";
chr5	/dev/stdin	CDS	224475	224636	.	+	0	gene_id "ENST00000264932.6-1_ENSG00000073578.12"; transcript_id "ENST00000264932.6-1_ENSG00000073578.12"; exon_number "3"; exon_id "ENST00000264932.6-1_ENSG00000073578.12.3";
chr5	/dev/stdin	exon	225534	225677	.	+	.	gene_id "ENST00000264932.6-1_ENSG00000073578.12"; transcript_id "ENST00000264932.6-1_ENSG00000073578.12"; exon_number "4"; exon_id "ENST00000264932.6-1_ENSG00000073578.12.4";
chr5	/dev/stdin	CDS	225534	225677	.	+	0	gene_id "ENST00000264932.6-1_ENSG00000073578.12"; transcript_id "ENST00000264932.6-1_ENSG00000073578.12"; exon_number "4"; exon_id "ENST00000264932.6-1_ENSG00000073578.12.4";
chr5	/dev/stdin	exon	225998	226162	.	+	.	gene_id "ENST00000264932.6-1_ENSG00000073578.12"; transcript_id "ENST00000264932.6-1_ENSG00000073578.12"; exon_number "5"; exon_id "ENST00000264932.6-1_ENSG00000073578.12.5";
chr5	/dev/stdin	CDS	225998	226162	.	+	0	gene_id "ENST00000264932.6-1_ENSG00000073578.12"; transcript_id "ENST00000264932.6-1_ENSG00000073578.12"; exon_number "5"; exon_id "ENST00000264932.6-1_ENSG00000073578.12.5";
chr5	/dev/stdin	exon	228300	228448	.	+	.	gene_id "ENST00000264932.6-1_ENSG00000073578.12"; transcript_id "ENST00000264932.6-1_ENSG00000073578.12"; exon_number "6"; exon_id "ENST00000264932.6-1_ENSG00000073578.12.6";
chr5	/dev/stdin	CDS	228300	228448	.	+	0	gene_id "ENST00000264932.6-1_ENSG00000073578.12"; transcript_id "ENST00000264932.6-1_ENSG00000073578.12"; exon_number "6"; exon_id "ENST00000264932.6-1_ENSG00000073578.12.6";
chr5	/dev/stdin	exon	230991	231115	.	+	.	gene_id "ENST00000264932.6-1_ENSG00000073578.12"; transcript_id "ENST00000264932.6-1_ENSG00000073578.12"; exon_number "7"; exon_id "ENST00000264932.6-1_ENSG00000073578.12.7";
chr5	/dev/stdin	CDS	230991	231115	.	+	1	gene_id "ENST00000264932.6-1_ENSG00000073578.12"; transcript_id "ENST00000264932.6-1_ENSG00000073578.12"; exon_number "7"; exon_id "ENST00000264932.6-1_ENSG00000073578.12.7";
chr5	/dev/stdin	exon	233592	233760	.	+	.	gene_id "ENST00000264932.6-1_ENSG00000073578.12"; transcript_id "ENST00000264932.6-1_ENSG00000073578.12"; exon_number "8"; exon_id "ENST00000264932.6-1_ENSG00000073578.12.8";
chr5	/dev/stdin	CDS	233592	233760	.	+	2	gene_id "ENST00000264932.6-1_ENSG00000073578.12"; transcript_id "ENST00000264932.6-1_ENSG00000073578.12"; exon_number "8"; exon_id "ENST00000264932.6-1_ENSG00000073578.12.8";
chr5	/dev/stdin	exon	235259	235454	.	+	.	gene_id "ENST00000264932.6-1_ENSG00000073578.12"; transcript_id "ENST00000264932.6-1_ENSG00000073578.12"; exon_number "9"; exon_id "ENST00000264932.6-1_ENSG00000073578.12.9";
chr5	/dev/stdin	CDS	235259	235454	.	+	1	gene_id "ENST00000264932.6-1_ENSG00000073578.12"; transcript_id "ENST00000264932.6-1_ENSG00000073578.12"; exon_number "9"; exon_id "ENST00000264932.6-1_ENSG00000073578.12.9";
chr5	/dev/stdin	exon	236543	236714	.	+	.	gene_id "ENST00000264932.6-1_ENSG00000073578.12"; transcript_id "ENST00000264932.6-1_ENSG00000073578.12"; exon_number "10"; exon_id "ENST00000264932.6-1_ENSG00000073578.12.10";
chr5	/dev/stdin	CDS	236543	236714	.	+	0	gene_id "ENST00000264932.6-1_ENSG00000073578.12"; transcript_id "ENST00000264932.6-1_ENSG00000073578.12"; exon_number "10"; exon_id "ENST00000264932.6-1_ENSG00000073578.12.10";
chr5	/dev/stdin	exon	240473	240591	.	+	.	gene_id "ENST00000264932.6-1_ENSG00000073578.12"; transcript_id "ENST00000264932.6-1_ENSG00000073578.12"; exon_number "11"; exon_id "ENST00000264932.6-1_ENSG00000073578.12.11";
chr5	/dev/stdin	CDS	240473	240591	.	+	2	gene_id "ENST00000264932.6-1_ENSG00000073578.12"; transcript_id "ENST00000264932.6-1_ENSG00000073578.12"; exon_number "11"; exon_id "ENST00000264932.6-1_ENSG00000073578.12.11";
chr5	/dev/stdin	exon	251107	251218	.	+	.	gene_id "ENST00000264932.6-1_ENSG00000073578.12"; transcript_id "ENST00000264932.6-1_ENSG00000073578.12"; exon_number "12"; exon_id "ENST00000264932.6-1_ENSG00000073578.12.12";
chr5	/dev/stdin	CDS	251107	251218	.	+	0	gene_id "ENST00000264932.6-1_ENSG00000073578.12"; transcript_id "ENST00000264932.6-1_ENSG00000073578.12"; exon_number "12"; exon_id "ENST00000264932.6-1_ENSG00000073578.12.12";
chr5	/dev/stdin	exon	251453	251583	.	+	.	gene_id "ENST00000264932.6-1_ENSG00000073578.12"; transcript_id "ENST00000264932.6-1_ENSG00000073578.12"; exon_number "13"; exon_id "ENST00000264932.6-1_ENSG00000073578.12.13";
chr5	/dev/stdin	CDS	251453	251583	.	+	2	gene_id "ENST00000264932.6-1_ENSG00000073578.12"; transcript_id "ENST00000264932.6-1_ENSG00000073578.12"; exon_number "13"; exon_id "ENST00000264932.6-1_ENSG00000073578.12.13";
chr5	/dev/stdin	exon	254508	254621	.	+	.	gene_id "ENST00000264932.6-1_ENSG00000073578.12"; transcript_id "ENST00000264932.6-1_ENSG00000073578.12"; exon_number "14"; exon_id "ENST00000264932.6-1_ENSG00000073578.12.14";
chr5	/dev/stdin	CDS	254508	254621	.	+	0	gene_id "ENST00000264932.6-1_ENSG00000073578.12"; transcript_id "ENST00000264932.6-1_ENSG00000073578.12"; exon_number "14"; exon_id "ENST00000264932.6-1_ENSG00000073578.12.14";
chr5	/dev/stdin	exon	256449	256646	.	+	.	gene_id "ENST00000264932.6-1_ENSG00000073578.12"; transcript_id "ENST00000264932.6-1_ENSG00000073578.12"; exon_number "15"; exon_id "ENST00000264932.6-1_ENSG00000073578.12.15";
chr5	/dev/stdin	CDS	256449	256643	.	+	0	gene_id "ENST00000264932.6-1_ENSG00000073578.12"; transcript_id "ENST00000264932.6-1_ENSG00000073578.12"; exon_number "15"; exon_id "ENST00000264932.6-1_ENSG00000073578.12.15";
chr5	/dev/stdin	start_codon	218357	218359	.	+	0	gene_id "ENST00000264932.6-1_ENSG00000073578.12"; transcript_id "ENST00000264932.6-1_ENSG00000073578.12"; exon_number "1"; exon_id "ENST00000264932.6-1_ENSG00000073578.12.1";
chr5	/dev/stdin	stop_codon	256644	256646	.	+	0	gene_id "ENST00000264932.6-1_ENSG00000073578.12"; transcript_id "ENST00000264932.6-1_ENSG00000073578.12"; exon_number "15"; exon_id "ENST00000264932.6-1_ENSG00000073578.12.15";
chr5	/dev/stdin	transcript	218190	256763	.	+	.	gene_id "ENST00000264932.6-2_ENSG00000073578.12"; transcript_id "ENST00000264932.6-2_ENSG00000073578.12";
chr5	/dev/stdin	exon	218190	218533	.	+	.	gene_id "ENST00000264932.6-2_ENSG00000073578.12"; transcript_id "ENST00000264932.6-2_ENSG00000073578.12"; exon_number "1"; exon_id "ENST00000264932.6-2_ENSG00000073578.12.1";
chr5	/dev/stdin	CDS	218190	218533	.	+	0	gene_id "ENST00000264932.6-2_ENSG00000073578.12"; transcript_id "ENST00000264932.6-2_ENSG00000073578.12"; exon_number "1"; exon_id "ENST00000264932.6-2_ENSG00000073578.12.1";
chr5	/dev/stdin	exon	223597	223683	.	+	.	gene_id "ENST00000264932.6-2_ENSG00000073578.12"; transcript_id "ENST00000264932.6-2_ENSG00000073578.12"; exon_number "2"; exon_id "ENST00000264932.6-2_ENSG00000073578.12.2";
chr5	/dev/stdin	CDS	223597	223683	.	+	1	gene_id "ENST00000264932.6-2_ENSG00000073578.12"; transcript_id "ENST00000264932.6-2_ENSG00000073578.12"; exon_number "2"; exon_id "ENST00000264932.6-2_ENSG00000073578.12.2";
chr5	/dev/stdin	exon	224475	224636	.	+	.	gene_id "ENST00000264932.6-2_ENSG00000073578.12"; transcript_id "ENST00000264932.6-2_ENSG00000073578.12"; exon_number "3"; exon_id "ENST00000264932.6-2_ENSG00000073578.12.3";
chr5	/dev/stdin	CDS	224475	224636	.	+	1	gene_id "ENST00000264932.6-2_ENSG00000073578.12"; transcript_id "ENST00000264932.6-2_ENSG00000073578.12"; exon_number "3"; exon_id "ENST00000264932.6-2_ENSG00000073578.12.3";
chr5	/dev/stdin	exon	225534	225677	.	+	.	gene_id "ENST00000264932.6-2_ENSG00000073578.12"; transcript_id "ENST00000264932.6-2_ENSG00000073578.12"; exon_number "4"; exon_id "ENST00000264932.6-2_ENSG00000073578.12.4";
chr5	/dev/stdin	CDS	225534	225677	.	+	1	gene_id "ENST00000264932.6-2_ENSG00000073578.12"; transcript_id "ENST00000264932.6-2_ENSG00000073578.12"; exon_number "4"; exon_id "ENST00000264932.6-2_ENSG00000073578.12.4";
chr5	/dev/stdin	exon	225998	226162	.	+	.	gene_id "ENST00000264932.6-2_ENSG00000073578.12"; transcript_id "ENST00000264932.6-2_ENSG00000073578.12"; exon_number "5"; exon_id "ENST00000264932.6-2_ENSG00000073578.12.5";
chr5	/dev/stdin	CDS	225998	226162	.	+	1	gene_id "ENST00000264932.6-2_ENSG00000073578.12"; transcript_id "ENST00000264932.6-2_ENSG00000073578.12"; exon_number "5"; exon_id "ENST00000264932.6-2_ENSG00000073578.12.5";
chr5	/dev/stdin	exon	228300	228448	.	+	.	gene_id "ENST00000264932.6-2_ENSG00000073578.12"; transcript_id "ENST00000264932.6-2_ENSG00000073578.12"; exon_number "6"; exon_id "ENST00000264932.6-2_ENSG00000073578.12.6";
chr5	/dev/stdin	CDS	228300	228448	.	+	1	gene_id "ENST00000264932.6-2_ENSG00000073578.12"; transcript_id "ENST00000264932.6-2_ENSG00000073578.12"; exon_number "6"; exon_id "ENST00000264932.6-2_ENSG00000073578.12.6";
chr5	/dev/stdin	exon	230991	231115	.	+	.	gene_id "ENST00000264932.6-2_ENSG00000073578.12"; transcript_id "ENST00000264932.6-2_ENSG00000073578.12"; exon_number "7"; exon_id "ENST00000264932.6-2_ENSG00000073578.12.7";
chr5	/dev/stdin	CDS	230991	231115	.	+	2	gene_id "ENST00000264932.6-2_ENSG00000073578.12"; transcript_id "ENST00000264932.6-2_ENSG00000073578.12"; exon_number "7"; exon_id "ENST00000264932.6-2_ENSG00000073578.12.7";
chr5	/dev/stdin	exon	233592	233760	.	+	.	gene_id "ENST00000264932.6-2_ENSG00000073578.12"; transcript_id "ENST00000264932.6-2_ENSG00000073578.12"; exon_number "8"; exon_id "ENST00000264932.6-2_ENSG00000073578.12.8";
chr5	/dev/stdin	CDS	233592	233760	.	+	0	gene_id "ENST00000264932.6-2_ENSG00000073578.12"; transcript_id "ENST00000264932.6-2_ENSG00000073578.12"; exon_number "8"; exon_id "ENST00000264932.6-2_ENSG00000073578.12.8";
chr5	/dev/stdin	exon	235259	235454	.	+	.	gene_id "ENST00000264932.6-2_ENSG00000073578.12"; transcript_id "ENST00000264932.6-2_ENSG00000073578.12"; exon_number "9"; exon_id "ENST00000264932.6-2_ENSG00000073578.12.9";
chr5	/dev/stdin	CDS	235259	235454	.	+	2	gene_id "ENST00000264932.6-2_ENSG00000073578.12"; transcript_id "ENST00000264932.6-2_ENSG00000073578.12"; exon_number "9"; exon_id "ENST00000264932.6-2_ENSG00000073578.12.9";
chr5	/dev/stdin	exon	236543	236714	.	+	.	gene_id "ENST00000264932.6-2_ENSG00000073578.12"; transcript_id "ENST00000264932.6-2_ENSG00000073578.12"; exon_number "10"; exon_id "ENST00000264932.6-2_ENSG00000073578.12.10";
chr5	/dev/stdin	CDS	236543	236714	.	+	1	gene_id "ENST00000264932.6-2_ENSG00000073578.12"; transcript_id "ENST00000264932.6-2_ENSG00000073578.12"; exon_number "10"; exon_id "ENST00000264932.6-2_ENSG00000073578.12.10";
chr5	/dev/stdin	exon	240473	240591	.	+	.	gene_id "ENST00000264932.6-2_ENSG00000073578.12"; transcript_id "ENST00000264932.6-2_ENSG00000073578.12"; exon_number "11"; exon_id "ENST00000264932.6-2_ENSG00000073578.12.11";
chr5	/dev/stdin	CDS	240473	240591	.	+	0	gene_id "ENST00000264932.6-2_ENSG00000073578.12"; transcript_id "ENST00000264932.6-2_ENSG00000073578.12"; exon_number "11"; exon_id "ENST00000264932.6-2_ENSG00000073578.12.11";
chr5	/dev/stdin	exon	251107	251218	.	+	.	gene_id "ENST00000264932.6-2_ENSG00000073578.12"; transcript_id "ENST00000264932.6-2_ENSG00000073578.12"; exon_number "12"; exon_id "ENST00000264932.6-2_ENSG00000073578.12.12";
chr5	/dev/stdin	CDS	251107	251218	.	+	1	gene_id "ENST00000264932.6-2_ENSG00000073578.12"; transcript_id "ENST00000264932.6-2_ENSG00000073578.12"; exon_number "12"; exon_id "ENST00000264932.6-2_ENSG00000073578.12.12";
chr5	/dev/stdin	exon	251453	251583	.	+	.	gene_id "ENST00000264932.6-2_ENSG00000073578.12"; transcript_id "ENST00000264932.6-2_ENSG00000073578.12"; exon_number "13"; exon_id "ENST00000264932.6-2_ENSG00000073578.12.13";
chr5	/dev/stdin	CDS	251453	251583	.	+	0	gene_id "ENST00000264932.6-2_ENSG00000073578.12"; transcript_id "ENST00000264932.6-2_ENSG00000073578.12"; exon_number "13"; exon_id "ENST00000264932.6-2_ENSG00000073578.12.13";
chr5	/dev/stdin	exon	254508	254621	.	+	.	gene_id "ENST00000264932.6-2_ENSG00000073578.12"; transcript_id "ENST00000264932.6-2_ENSG00000073578.12"; exon_number "14"; exon_id "ENST00000264932.6-2_ENSG00000073578.12.14";
chr5	/dev/stdin	CDS	254508	254621	.	+	1	gene_id "ENST00000264932.6-2_ENSG00000073578.12"; transcript_id "ENST00000264932.6-2_ENSG00000073578.12"; exon_number "14"; exon_id "ENST00000264932.6-2_ENSG00000073578.12.14";
chr5	/dev/stdin	exon	256449	256763	.	+	.	gene_id "ENST00000264932.6-2_ENSG00000073578.12"; transcript_id "ENST00000264932.6-2_ENSG00000073578.12"; exon_number "15"; exon_id "ENST00000264932.6-2_ENSG00000073578.12.15";
chr5	/dev/stdin	CDS	256449	256763	.	+	1	gene_id "ENST00000264932.6-2_ENSG00000073578.12"; transcript_id "ENST00000264932.6-2_ENSG00000073578.12"; exon_number "15"; exon_id "ENST00000264932.6-2_ENSG00000073578.12.15";
chr5	/dev/stdin	start_codon	218190	218192	.	+	0	gene_id "ENST00000264932.6-2_ENSG00000073578.12"; transcript_id "ENST00000264932.6-2_ENSG00000073578.12"; exon_number "1"; exon_id "ENST00000264932.6-2_ENSG00000073578.12.1";
chr5	/dev/stdin	transcript	218331	256763	.	+	.	gene_id "3ecf6afc-9743-496b-80e3-e44acf5f716a_ENSG00000073578.12"; transcript_id "3ecf6afc-9743-496b-80e3-e44acf5f716a_ENSG00000073578.12";
chr5	/dev/stdin	exon	218331	218533	.	+	.	gene_id "3ecf6afc-9743-496b-80e3-e44acf5f716a_ENSG00000073578.12"; transcript_id "3ecf6afc-9743-496b-80e3-e44acf5f716a_ENSG00000073578.12"; exon_number "1"; exon_id "3ecf6afc-9743-496b-80e3-e44acf5f716a_ENSG00000073578.12.1";
chr5	/dev/stdin	CDS	218331	218533	.	+	0	gene_id "3ecf6afc-9743-496b-80e3-e44acf5f716a_ENSG00000073578.12"; transcript_id "3ecf6afc-9743-496b-80e3-e44acf5f716a_ENSG00000073578.12"; exon_number "1"; exon_id "3ecf6afc-9743-496b-80e3-e44acf5f716a_ENSG00000073578.12.1";
chr5	/dev/stdin	exon	223597	223683	.	+	.	gene_id "3ecf6afc-9743-496b-80e3-e44acf5f716a_ENSG00000073578.12"; transcript_id "3ecf6afc-9743-496b-80e3-e44acf5f716a_ENSG00000073578.12"; exon_number "2"; exon_id "3ecf6afc-9743-496b-80e3-e44acf5f716a_ENSG00000073578.12.2";
chr5	/dev/stdin	CDS	223597	223683	.	+	1	gene_id "3ecf6afc-9743-496b-80e3-e44acf5f716a_ENSG00000073578.12"; transcript_id "3ecf6afc-9743-496b-80e3-e44acf5f716a_ENSG00000073578.12"; exon_number "2"; exon_id "3ecf6afc-9743-496b-80e3-e44acf5f716a_ENSG00000073578.12.2";
chr5	/dev/stdin	exon	225998	226162	.	+	.	gene_id "3ecf6afc-9743-496b-80e3-e44acf5f716a_ENSG00000073578.12"; transcript_id "3ecf6afc-9743-496b-80e3-e44acf5f716a_ENSG00000073578.12"; exon_number "3"; exon_id "3ecf6afc-9743-496b-80e3-e44acf5f716a_ENSG00000073578.12.3";
chr5	/dev/stdin	CDS	225998	226162	.	+	1	gene_id "3ecf6afc-9743-496b-80e3-e44acf5f716a_ENSG00000073578.12"; transcript_id "3ecf6afc-9743-496b-80e3-e44acf5f716a_ENSG00000073578.12"; exon_number "3"; exon_id "3ecf6afc-9743-496b-80e3-e44acf5f716a_ENSG00000073578.12.3";
chr5	/dev/stdin	exon	228300	228448	.	+	.	gene_id "3ecf6afc-9743-496b-80e3-e44acf5f716a_ENSG00000073578.12"; transcript_id "3ecf6afc-9743-496b-80e3-e44acf5f716a_ENSG00000073578.12"; exon_number "4"; exon_id "3ecf6afc-9743-496b-80e3-e44acf5f716a_ENSG00000073578.12.4";
chr5	/dev/stdin	CDS	228300	228448	.	+	1	gene_id "3ecf6afc-9743-496b-80e3-e44acf5f716a_ENSG00000073578.12"; transcript_id "3ecf6afc-9743-496b-80e3-e44acf5f716a_ENSG00000073578.12"; exon_number "4"; exon_id "3ecf6afc-9743-496b-80e3-e44acf5f716a_ENSG00000073578.12.4";
chr5	/dev/stdin	exon	230991	231115	.	+	.	gene_id "3ecf6afc-9743-496b-80e3-e44acf5f716a_ENSG00000073578.12"; transcript_id "3ecf6afc-9743-496b-80e3-e44acf5f716a_ENSG00000073578.12"; exon_number "5"; exon_id "3ecf6afc-9743-496b-80e3-e44acf5f716a_ENSG00000073578.12.5";
chr5	/dev/stdin	CDS	230991	231115	.	+	2	gene_id "3ecf6afc-9743-496b-80e3-e44acf5f716a_ENSG00000073578.12"; transcript_id "3ecf6afc-9743-496b-80e3-e44acf5f716a_ENSG00000073578.12"; exon_number "5"; exon_id "3ecf6afc-9743-496b-80e3-e44acf5f716a_ENSG00000073578.12.5";
chr5	/dev/stdin	exon	233592	233760	.	+	.	gene_id "3ecf6afc-9743-496b-80e3-e44acf5f716a_ENSG00000073578.12"; transcript_id "3ecf6afc-9743-496b-80e3-e44acf5f716a_ENSG00000073578.12"; exon_number "6"; exon_id "3ecf6afc-9743-496b-80e3-e44acf5f716a_ENSG00000073578.12.6";
chr5	/dev/stdin	CDS	233592	233760	.	+	0	gene_id "3ecf6afc-9743-496b-80e3-e44acf5f716a_ENSG00000073578.12"; transcript_id "3ecf6afc-9743-496b-80e3-e44acf5f716a_ENSG00000073578.12"; exon_number "6"; exon_id "3ecf6afc-9743-496b-80e3-e44acf5f716a_ENSG00000073578.12.6";
chr5	/dev/stdin	exon	235259	235454	.	+	.	gene_id "3ecf6afc-9743-496b-80e3-e44acf5f716a_ENSG00000073578.12"; transcript_id "3ecf6afc-9743-496b-80e3-e44acf5f716a_ENSG00000073578.12"; exon_number "7"; exon_id "3ecf6afc-9743-496b-80e3-e44acf5f716a_ENSG00000073578.12.7";
chr5	/dev/stdin	CDS	235259	235454	.	+	2	gene_id "3ecf6afc-9743-496b-80e3-e44acf5f716a_ENSG00000073578.12"; transcript_id "3ecf6afc-9743-496b-80e3-e44acf5f716a_ENSG00000073578.12"; exon_number "7"; exon_id "3ecf6afc-9743-496b-80e3-e44acf5f716a_ENSG00000073578.12.7";
chr5	/dev/stdin	exon	236543	236714	.	+	.	gene_id "3ecf6afc-9743-496b-80e3-e44acf5f716a_ENSG00000073578.12"; transcript_id "3ecf6afc-9743-496b-80e3-e44acf5f716a_ENSG00000073578.12"; exon_number "8"; exon_id "3ecf6afc-9743-496b-80e3-e44acf5f716a_ENSG00000073578.12.8";
chr5	/dev/stdin	CDS	236543	236714	.	+	1	gene_id "3ecf6afc-9743-496b-80e3-e44acf5f716a_ENSG00000073578.12"; transcript_id "3ecf6afc-9743-496b-80e3-e44acf5f716a_ENSG00000073578.12"; exon_number "8"; exon_id "3ecf6afc-9743-496b-80e3-e44acf5f716a_ENSG00000073578.12.8";
chr5	/dev/stdin	exon	240473	240591	.	+	.	gene_id "3ecf6afc-9743-496b-80e3-e44acf5f716a_ENSG00000073578.12"; transcript_id "3ecf6afc-9743-496b-80e3-e44acf5f716a_ENSG00000073578.12"; exon_number "9"; exon_id "3ecf6afc-9743-496b-80e3-e44acf5f716a_ENSG00000073578.12.9";
chr5	/dev/stdin	CDS	240473	240591	.	+	0	gene_id "3ecf6afc-9743-496b-80e3-e44acf5f716a_ENSG00000073578.12"; transcript_id "3ecf6afc-9743-496b-80e3-e44acf5f716a_ENSG00000073578.12"; exon_number "9"; exon_id "3ecf6afc-9743-496b-80e3-e44acf5f716a_ENSG00000073578.12.9";
chr5	/dev/stdin	exon	251107	251218	.	+	.	gene_id "3ecf6afc-9743-496b-80e3-e44acf5f716a_ENSG00000073578.12"; transcript_id "3ecf6afc-9743-496b-80e3-e44acf5f716a_ENSG00000073578.12"; exon_number "10"; exon_id "3ecf6afc-9743-496b-80e3-e44acf5f716a_ENSG00000073578.12.10";
chr5	/dev/stdin	CDS	251107	251218	.	+	1	gene_id "3ecf6afc-9743-496b-80e3-e44acf5f716a_ENSG00000073578.12"; transcript_id "3ecf6afc-9743-496b-80e3-e44acf5f716a_ENSG00000073578.12"; exon_number "10"; exon_id "3ecf6afc-9743-496b-80e3-e44acf5f716a_ENSG00000073578.12.10";
chr5	/dev/stdin	exon	251453	251583	.	+	.	gene_id "3ecf6afc-9743-496b-80e3-e44acf5f716a_ENSG00000073578.12"; transcript_id "3ecf6afc-9743-496b-80e3-e44acf5f716a_ENSG00000073578.12"; exon_number "11"; exon_id "3ecf6afc-9743-496b-80e3-e44acf5f716a_ENSG00000073578.12.11";
chr5	/dev/stdin	CDS	251453	251583	.	+	0	gene_id "3ecf6afc-9743-496b-80e3-e44acf5f716a_ENSG00000073578.12"; transcript_id "3ecf6afc-9743-496b-80e3-e44acf5f716a_ENSG00000073578.12"; exon_number "11"; exon_id "3ecf6afc-9743-496b-80e3-e44acf5f716a_ENSG00000073578.12.11";
chr5	/dev/stdin	exon	254473	254621	.	+	.	gene_id "3ecf6afc-9743-496b-80e3-e44acf5f716a_ENSG00000073578.12"; transcript_id "3ecf6afc-9743-496b-80e3-e44acf5f716a_ENSG00000073578.12"; exon_number "12"; exon_id "3ecf6afc-9743-496b-80e3-e44acf5f716a_ENSG00000073578.12.12";
chr5	/dev/stdin	CDS	254473	254621	.	+	1	gene_id "3ecf6afc-9743-496b-80e3-e44acf5f716a_ENSG00000073578.12"; transcript_id "3ecf6afc-9743-496b-80e3-e44acf5f716a_ENSG00000073578.12"; exon_number "12"; exon_id "3ecf6afc-9743-496b-80e3-e44acf5f716a_ENSG00000073578.12.12";
chr5	/dev/stdin	exon	256449	256763	.	+	.	gene_id "3ecf6afc-9743-496b-80e3-e44acf5f716a_ENSG00000073578.12"; transcript_id "3ecf6afc-9743-496b-80e3-e44acf5f716a_ENSG00000073578.12"; exon_number "13"; exon_id "3ecf6afc-9743-496b-80e3-e44acf5f716a_ENSG00000073578.12.13";
chr5	/dev/stdin	CDS	256449	256763	.	+	2	gene_id "3ecf6afc-9743-496b-80e3-e44acf5f716a_ENSG00000073578.12"; transcript_id "3ecf6afc-9743-496b-80e3-e44acf5f716a_ENSG00000073578.12"; exon_number "13"; exon_id "3ecf6afc-9743-496b-80e3-e44acf5f716a_ENSG00000073578.12.13";
chr5	/dev/stdin	start_codon	218331	218333	.	+	0	gene_id "3ecf6afc-9743-496b-80e3-e44acf5f716a_ENSG00000073578.12"; transcript_id "3ecf6afc-9743-496b-80e3-e44acf5f716a_ENSG00000073578.12"; exon_number "1"; exon_id "3ecf6afc-9743-496b-80e3-e44acf5f716a_ENSG00000073578.12.1";
chr5	/dev/stdin	transcript	218331	256763	.	+	.	gene_id "744e1766-76f4-43c6-8669-166115115a76_ENSG00000073578.12"; transcript_id "744e1766-76f4-43c6-8669-166115115a76_ENSG00000073578.12";
chr5	/dev/stdin	exon	218331	218533	.	+	.	gene_id "744e1766-76f4-43c6-8669-166115115a76_ENSG00000073578.12"; transcript_id "744e1766-76f4-43c6-8669-166115115a76_ENSG00000073578.12"; exon_number "1"; exon_id "744e1766-76f4-43c6-8669-166115115a76_ENSG00000073578.12.1";
chr5	/dev/stdin	CDS	218331	218533	.	+	0	gene_id "744e1766-76f4-43c6-8669-166115115a76_ENSG00000073578.12"; transcript_id "744e1766-76f4-43c6-8669-166115115a76_ENSG00000073578.12"; exon_number "1"; exon_id "744e1766-76f4-43c6-8669-166115115a76_ENSG00000073578.12.1";
chr5	/dev/stdin	exon	223597	223683	.	+	.	gene_id "744e1766-76f4-43c6-8669-166115115a76_ENSG00000073578.12"; transcript_id "744e1766-76f4-43c6-8669-166115115a76_ENSG00000073578.12"; exon_number "2"; exon_id "744e1766-76f4-43c6-8669-166115115a76_ENSG00000073578.12.2";
chr5	/dev/stdin	CDS	223597	223683	.	+	1	gene_id "744e1766-76f4-43c6-8669-166115115a76_ENSG00000073578.12"; transcript_id "744e1766-76f4-43c6-8669-166115115a76_ENSG00000073578.12"; exon_number "2"; exon_id "744e1766-76f4-43c6-8669-166115115a76_ENSG00000073578.12.2";
chr5	/dev/stdin	exon	224475	224636	.	+	.	gene_id "744e1766-76f4-43c6-8669-166115115a76_ENSG00000073578.12"; transcript_id "744e1766-76f4-43c6-8669-166115115a76_ENSG00000073578.12"; exon_number "3"; exon_id "744e1766-76f4-43c6-8669-166115115a76_ENSG00000073578.12.3";
chr5	/dev/stdin	CDS	224475	224636	.	+	1	gene_id "744e1766-76f4-43c6-8669-166115115a76_ENSG00000073578.12"; transcript_id "744e1766-76f4-43c6-8669-166115115a76_ENSG00000073578.12"; exon_number "3"; exon_id "744e1766-76f4-43c6-8669-166115115a76_ENSG00000073578.12.3";
chr5	/dev/stdin	exon	225534	225677	.	+	.	gene_id "744e1766-76f4-43c6-8669-166115115a76_ENSG00000073578.12"; transcript_id "744e1766-76f4-43c6-8669-166115115a76_ENSG00000073578.12"; exon_number "4"; exon_id "744e1766-76f4-43c6-8669-166115115a76_ENSG00000073578.12.4";
chr5	/dev/stdin	CDS	225534	225677	.	+	1	gene_id "744e1766-76f4-43c6-8669-166115115a76_ENSG00000073578.12"; transcript_id "744e1766-76f4-43c6-8669-166115115a76_ENSG00000073578.12"; exon_number "4"; exon_id "744e1766-76f4-43c6-8669-166115115a76_ENSG00000073578.12.4";
chr5	/dev/stdin	exon	225998	226162	.	+	.	gene_id "744e1766-76f4-43c6-8669-166115115a76_ENSG00000073578.12"; transcript_id "744e1766-76f4-43c6-8669-166115115a76_ENSG00000073578.12"; exon_number "5"; exon_id "744e1766-76f4-43c6-8669-166115115a76_ENSG00000073578.12.5";
chr5	/dev/stdin	CDS	225998	226162	.	+	1	gene_id "744e1766-76f4-43c6-8669-166115115a76_ENSG00000073578.12"; transcript_id "744e1766-76f4-43c6-8669-166115115a76_ENSG00000073578.12"; exon_number "5"; exon_id "744e1766-76f4-43c6-8669-166115115a76_ENSG00000073578.12.5";
chr5	/dev/stdin	exon	228300	228448	.	+	.	gene_id "744e1766-76f4-43c6-8669-166115115a76_ENSG00000073578.12"; transcript_id "744e1766-76f4-43c6-8669-166115115a76_ENSG00000073578.12"; exon_number "6"; exon_id "744e1766-76f4-43c6-8669-166115115a76_ENSG00000073578.12.6";
chr5	/dev/stdin	CDS	228300	228448	.	+	1	gene_id "744e1766-76f4-43c6-8669-166115115a76_ENSG00000073578.12"; transcript_id "744e1766-76f4-43c6-8669-166115115a76_ENSG00000073578.12"; exon_number "6"; exon_id "744e1766-76f4-43c6-8669-166115115a76_ENSG00000073578.12.6";
chr5	/dev/stdin	exon	230991	231115	.	+	.	gene_id "744e1766-76f4-43c6-8669-166115115a76_ENSG00000073578.12"; transcript_id "744e1766-76f4-43c6-8669-166115115a76_ENSG00000073578.12"; exon_number "7"; exon_id "744e1766-76f4-43c6-8669-166115115a76_ENSG00000073578.12.7";
chr5	/dev/stdin	CDS	230991	231115	.	+	2	gene_id "744e1766-76f4-43c6-8669-166115115a76_ENSG00000073578.12"; transcript_id "744e1766-76f4-43c6-8669-166115115a76_ENSG00000073578.12"; exon_number "7"; exon_id "744e1766-76f4-43c6-8669-166115115a76_ENSG00000073578.12.7";
chr5	/dev/stdin	exon	233592	233760	.	+	.	gene_id "744e1766-76f4-43c6-8669-166115115a76_ENSG00000073578.12"; transcript_id "744e1766-76f4-43c6-8669-166115115a76_ENSG00000073578.12"; exon_number "8"; exon_id "744e1766-76f4-43c6-8669-166115115a76_ENSG00000073578.12.8";
chr5	/dev/stdin	CDS	233592	233760	.	+	0	gene_id "744e1766-76f4-43c6-8669-166115115a76_ENSG00000073578.12"; transcript_id "744e1766-76f4-43c6-8669-166115115a76_ENSG00000073578.12"; exon_number "8"; exon_id "744e1766-76f4-43c6-8669-166115115a76_ENSG00000073578.12.8";
chr5	/dev/stdin	exon	235259	235454	.	+	.	gene_id "744e1766-76f4-43c6-8669-166115115a76_ENSG00000073578.12"; transcript_id "744e1766-76f4-43c6-8669-166115115a76_ENSG00000073578.12"; exon_number "9"; exon_id "744e1766-76f4-43c6-8669-166115115a76_ENSG00000073578.12.9";
chr5	/dev/stdin	CDS	235259	235454	.	+	2	gene_id "744e1766-76f4-43c6-8669-166115115a76_ENSG00000073578.12"; transcript_id "744e1766-76f4-43c6-8669-166115115a76_ENSG00000073578.12"; exon_number "9"; exon_id "744e1766-76f4-43c6-8669-166115115a76_ENSG00000073578.12.9";
chr5	/dev/stdin	exon	236543	236714	.	+	.	gene_id "744e1766-76f4-43c6-8669-166115115a76_ENSG00000073578.12"; transcript_id "744e1766-76f4-43c6-8669-166115115a76_ENSG00000073578.12"; exon_number "10"; exon_id "744e1766-76f4-43c6-8669-166115115a76_ENSG00000073578.12.10";
chr5	/dev/stdin	CDS	236543	236714	.	+	1	gene_id "744e1766-76f4-43c6-8669-166115115a76_ENSG00000073578.12"; transcript_id "744e1766-76f4-43c6-8669-166115115a76_ENSG00000073578.12"; exon_number "10"; exon_id "744e1766-76f4-43c6-8669-166115115a76_ENSG00000073578.12.10";
chr5	/dev/stdin	exon	240473	240591	.	+	.	gene_id "744e1766-76f4-43c6-8669-166115115a76_ENSG00000073578.12"; transcript_id "744e1766-76f4-43c6-8669-166115115a76_ENSG00000073578.12"; exon_number "11"; exon_id "744e1766-76f4-43c6-8669-166115115a76_ENSG00000073578.12.11";
chr5	/dev/stdin	CDS	240473	240591	.	+	0	gene_id "744e1766-76f4-43c6-8669-166115115a76_ENSG00000073578.12"; transcript_id "744e1766-76f4-43c6-8669-166115115a76_ENSG00000073578.12"; exon_number "11"; exon_id "744e1766-76f4-43c6-8669-166115115a76_ENSG00000073578.12.11";
chr5	/dev/stdin	exon	251107	251218	.	+	.	gene_id "744e1766-76f4-43c6-8669-166115115a76_ENSG00000073578.12"; transcript_id "744e1766-76f4-43c6-8669-166115115a76_ENSG00000073578.12"; exon_number "12"; exon_id "744e1766-76f4-43c6-8669-166115115a76_ENSG00000073578.12.12";
chr5	/dev/stdin	CDS	251107	251218	.	+	1	gene_id "744e1766-76f4-43c6-8669-166115115a76_ENSG00000073578.12"; transcript_id "744e1766-76f4-43c6-8669-166115115a76_ENSG00000073578.12"; exon_number "12"; exon_id "744e1766-76f4-43c6-8669-166115115a76_ENSG00000073578.12.12";
chr5	/dev/stdin	exon	251453	251583	.	+	.	gene_id "744e1766-76f4-43c6-8669-166115115a76_ENSG00000073578.12"; transcript_id "744e1766-76f4-43c6-8669-166115115a76_ENSG00000073578.12"; exon_number "13"; exon_id "744e1766-76f4-43c6-8669-166115115a76_ENSG00000073578.12.13";
chr5	/dev/stdin	CDS	251453	251583	.	+	0	gene_id "744e1766-76f4-43c6-8669-166115115a76_ENSG00000073578.12"; transcript_id "744e1766-76f4-43c6-8669-166115115a76_ENSG00000073578.12"; exon_number "13"; exon_id "744e1766-76f4-43c6-8669-166115115a76_ENSG00000073578.12.13";
chr5	/dev/stdin	exon	254473	254621	.	+	.	gene_id "744e1766-76f4-43c6-8669-166115115a76_ENSG00000073578.12"; transcript_id "744e1766-76f4-43c6-8669-166115115a76_ENSG00000073578.12"; exon_number "14"; exon_id "744e1766-76f4-43c6-8669-166115115a76_ENSG00000073578.12.14";
chr5	/dev/stdin	CDS	254473	254621	.	+	1	gene_id "744e1766-76f4-43c6-8669-166115115a76_ENSG00000073578.12"; transcript_id "744e1766-76f4-43c6-8669-166115115a76_ENSG00000073578.12"; exon_number "14"; exon_id "744e1766-76f4-43c6-8669-166115115a76_ENSG00000073578.12.14";
chr5	/dev/stdin	exon	256449	256763	.	+	.	gene_id "744e1766-76f4-43c6-8669-166115115a76_ENSG00000073578.12"; transcript_id "744e1766-76f4-43c6-8669-166115115a76_ENSG00000073578.12"; exon_number "15"; exon_id "744e1766-76f4-43c6-8669-166115115a76_ENSG00000073578.12.15";
chr5	/dev/stdin	CDS	256449	256763	.	+	2	gene_id "744e1766-76f4-43c6-8669-166115115a76_ENSG00000073578.12"; transcript_id "744e1766-76f4-43c6-8669-166115115a76_ENSG00000073578.12"; exon_number "15"; exon_id "744e1766-76f4-43c6-8669-166115115a76_ENSG00000073578.12.15";
chr5	/dev/stdin	start_codon	218331	218333	.	+	0	gene_id "744e1766-76f4-43c6-8669-166115115a76_ENSG00000073578.12"; transcript_id "744e1766-76f4-43c6-8669-166115115a76_ENSG00000073578.12"; exon_number "1"; exon_id "744e1766-76f4-43c6-8669-166115115a76_ENSG00000073578.12.1";
chr5	/dev/stdin	transcript	218357	256763	.	+	.	gene_id "0344b749-8094-4fad-b822-635a8934a8ba_ENSG00000073578.12"; transcript_id "0344b749-8094-4fad-b822-635a8934a8ba_ENSG00000073578.12";
chr5	/dev/stdin	exon	218357	218533	.	+	.	gene_id "0344b749-8094-4fad-b822-635a8934a8ba_ENSG00000073578.12"; transcript_id "0344b749-8094-4fad-b822-635a8934a8ba_ENSG00000073578.12"; exon_number "1"; exon_id "0344b749-8094-4fad-b822-635a8934a8ba_ENSG00000073578.12.1";
chr5	/dev/stdin	CDS	218357	218533	.	+	0	gene_id "0344b749-8094-4fad-b822-635a8934a8ba_ENSG00000073578.12"; transcript_id "0344b749-8094-4fad-b822-635a8934a8ba_ENSG00000073578.12"; exon_number "1"; exon_id "0344b749-8094-4fad-b822-635a8934a8ba_ENSG00000073578.12.1";
chr5	/dev/stdin	exon	223597	223683	.	+	.	gene_id "0344b749-8094-4fad-b822-635a8934a8ba_ENSG00000073578.12"; transcript_id "0344b749-8094-4fad-b822-635a8934a8ba_ENSG00000073578.12"; exon_number "2"; exon_id "0344b749-8094-4fad-b822-635a8934a8ba_ENSG00000073578.12.2";
chr5	/dev/stdin	CDS	223597	223683	.	+	0	gene_id "0344b749-8094-4fad-b822-635a8934a8ba_ENSG00000073578.12"; transcript_id "0344b749-8094-4fad-b822-635a8934a8ba_ENSG00000073578.12"; exon_number "2"; exon_id "0344b749-8094-4fad-b822-635a8934a8ba_ENSG00000073578.12.2";
chr5	/dev/stdin	exon	224475	224636	.	+	.	gene_id "0344b749-8094-4fad-b822-635a8934a8ba_ENSG00000073578.12"; transcript_id "0344b749-8094-4fad-b822-635a8934a8ba_ENSG00000073578.12"; exon_number "3"; exon_id "0344b749-8094-4fad-b822-635a8934a8ba_ENSG00000073578.12.3";
chr5	/dev/stdin	CDS	224475	224636	.	+	0	gene_id "0344b749-8094-4fad-b822-635a8934a8ba_ENSG00000073578.12"; transcript_id "0344b749-8094-4fad-b822-635a8934a8ba_ENSG00000073578.12"; exon_number "3"; exon_id "0344b749-8094-4fad-b822-635a8934a8ba_ENSG00000073578.12.3";
chr5	/dev/stdin	exon	225534	225677	.	+	.	gene_id "0344b749-8094-4fad-b822-635a8934a8ba_ENSG00000073578.12"; transcript_id "0344b749-8094-4fad-b822-635a8934a8ba_ENSG00000073578.12"; exon_number "4"; exon_id "0344b749-8094-4fad-b822-635a8934a8ba_ENSG00000073578.12.4";
chr5	/dev/stdin	CDS	225534	225677	.	+	0	gene_id "0344b749-8094-4fad-b822-635a8934a8ba_ENSG00000073578.12"; transcript_id "0344b749-8094-4fad-b822-635a8934a8ba_ENSG00000073578.12"; exon_number "4"; exon_id "0344b749-8094-4fad-b822-635a8934a8ba_ENSG00000073578.12.4";
chr5	/dev/stdin	exon	225998	226162	.	+	.	gene_id "0344b749-8094-4fad-b822-635a8934a8ba_ENSG00000073578.12"; transcript_id "0344b749-8094-4fad-b822-635a8934a8ba_ENSG00000073578.12"; exon_number "5"; exon_id "0344b749-8094-4fad-b822-635a8934a8ba_ENSG00000073578.12.5";
chr5	/dev/stdin	CDS	225998	226162	.	+	0	gene_id "0344b749-8094-4fad-b822-635a8934a8ba_ENSG00000073578.12"; transcript_id "0344b749-8094-4fad-b822-635a8934a8ba_ENSG00000073578.12"; exon_number "5"; exon_id "0344b749-8094-4fad-b822-635a8934a8ba_ENSG00000073578.12.5";
chr5	/dev/stdin	exon	228300	228448	.	+	.	gene_id "0344b749-8094-4fad-b822-635a8934a8ba_ENSG00000073578.12"; transcript_id "0344b749-8094-4fad-b822-635a8934a8ba_ENSG00000073578.12"; exon_number "6"; exon_id "0344b749-8094-4fad-b822-635a8934a8ba_ENSG00000073578.12.6";
chr5	/dev/stdin	CDS	228300	228448	.	+	0	gene_id "0344b749-8094-4fad-b822-635a8934a8ba_ENSG00000073578.12"; transcript_id "0344b749-8094-4fad-b822-635a8934a8ba_ENSG00000073578.12"; exon_number "6"; exon_id "0344b749-8094-4fad-b822-635a8934a8ba_ENSG00000073578.12.6";
chr5	/dev/stdin	exon	230991	231115	.	+	.	gene_id "0344b749-8094-4fad-b822-635a8934a8ba_ENSG00000073578.12"; transcript_id "0344b749-8094-4fad-b822-635a8934a8ba_ENSG00000073578.12"; exon_number "7"; exon_id "0344b749-8094-4fad-b822-635a8934a8ba_ENSG00000073578.12.7";
chr5	/dev/stdin	CDS	230991	231115	.	+	1	gene_id "0344b749-8094-4fad-b822-635a8934a8ba_ENSG00000073578.12"; transcript_id "0344b749-8094-4fad-b822-635a8934a8ba_ENSG00000073578.12"; exon_number "7"; exon_id "0344b749-8094-4fad-b822-635a8934a8ba_ENSG00000073578.12.7";
chr5	/dev/stdin	exon	233592	233760	.	+	.	gene_id "0344b749-8094-4fad-b822-635a8934a8ba_ENSG00000073578.12"; transcript_id "0344b749-8094-4fad-b822-635a8934a8ba_ENSG00000073578.12"; exon_number "8"; exon_id "0344b749-8094-4fad-b822-635a8934a8ba_ENSG00000073578.12.8";
chr5	/dev/stdin	CDS	233592	233760	.	+	2	gene_id "0344b749-8094-4fad-b822-635a8934a8ba_ENSG00000073578.12"; transcript_id "0344b749-8094-4fad-b822-635a8934a8ba_ENSG00000073578.12"; exon_number "8"; exon_id "0344b749-8094-4fad-b822-635a8934a8ba_ENSG00000073578.12.8";
chr5	/dev/stdin	exon	235259	235454	.	+	.	gene_id "0344b749-8094-4fad-b822-635a8934a8ba_ENSG00000073578.12"; transcript_id "0344b749-8094-4fad-b822-635a8934a8ba_ENSG00000073578.12"; exon_number "9"; exon_id "0344b749-8094-4fad-b822-635a8934a8ba_ENSG00000073578.12.9";
chr5	/dev/stdin	CDS	235259	235454	.	+	1	gene_id "0344b749-8094-4fad-b822-635a8934a8ba_ENSG00000073578.12"; transcript_id "0344b749-8094-4fad-b822-635a8934a8ba_ENSG00000073578.12"; exon_number "9"; exon_id "0344b749-8094-4fad-b822-635a8934a8ba_ENSG00000073578.12.9";
chr5	/dev/stdin	exon	236543	236714	.	+	.	gene_id "0344b749-8094-4fad-b822-635a8934a8ba_ENSG00000073578.12"; transcript_id "0344b749-8094-4fad-b822-635a8934a8ba_ENSG00000073578.12"; exon_number "10"; exon_id "0344b749-8094-4fad-b822-635a8934a8ba_ENSG00000073578.12.10";
chr5	/dev/stdin	CDS	236543	236714	.	+	0	gene_id "0344b749-8094-4fad-b822-635a8934a8ba_ENSG00000073578.12"; transcript_id "0344b749-8094-4fad-b822-635a8934a8ba_ENSG00000073578.12"; exon_number "10"; exon_id "0344b749-8094-4fad-b822-635a8934a8ba_ENSG00000073578.12.10";
chr5	/dev/stdin	exon	240473	240591	.	+	.	gene_id "0344b749-8094-4fad-b822-635a8934a8ba_ENSG00000073578.12"; transcript_id "0344b749-8094-4fad-b822-635a8934a8ba_ENSG00000073578.12"; exon_number "11"; exon_id "0344b749-8094-4fad-b822-635a8934a8ba_ENSG00000073578.12.11";
chr5	/dev/stdin	CDS	240473	240591	.	+	2	gene_id "0344b749-8094-4fad-b822-635a8934a8ba_ENSG00000073578.12"; transcript_id "0344b749-8094-4fad-b822-635a8934a8ba_ENSG00000073578.12"; exon_number "11"; exon_id "0344b749-8094-4fad-b822-635a8934a8ba_ENSG00000073578.12.11";
chr5	/dev/stdin	exon	251107	251218	.	+	.	gene_id "0344b749-8094-4fad-b822-635a8934a8ba_ENSG00000073578.12"; transcript_id "0344b749-8094-4fad-b822-635a8934a8ba_ENSG00000073578.12"; exon_number "12"; exon_id "0344b749-8094-4fad-b822-635a8934a8ba_ENSG00000073578.12.12";
chr5	/dev/stdin	CDS	251107	251218	.	+	0	gene_id "0344b749-8094-4fad-b822-635a8934a8ba_ENSG00000073578.12"; transcript_id "0344b749-8094-4fad-b822-635a8934a8ba_ENSG00000073578.12"; exon_number "12"; exon_id "0344b749-8094-4fad-b822-635a8934a8ba_ENSG00000073578.12.12";
chr5	/dev/stdin	exon	251453	251583	.	+	.	gene_id "0344b749-8094-4fad-b822-635a8934a8ba_ENSG00000073578.12"; transcript_id "0344b749-8094-4fad-b822-635a8934a8ba_ENSG00000073578.12"; exon_number "13"; exon_id "0344b749-8094-4fad-b822-635a8934a8ba_ENSG00000073578.12.13";
chr5	/dev/stdin	CDS	251453	251583	.	+	2	gene_id "0344b749-8094-4fad-b822-635a8934a8ba_ENSG00000073578.12"; transcript_id "0344b749-8094-4fad-b822-635a8934a8ba_ENSG00000073578.12"; exon_number "13"; exon_id "0344b749-8094-4fad-b822-635a8934a8ba_ENSG00000073578.12.13";
chr5	/dev/stdin	exon	254508	254621	.	+	.	gene_id "0344b749-8094-4fad-b822-635a8934a8ba_ENSG00000073578.12"; transcript_id "0344b749-8094-4fad-b822-635a8934a8ba_ENSG00000073578.12"; exon_number "14"; exon_id "0344b749-8094-4fad-b822-635a8934a8ba_ENSG00000073578.12.14";
chr5	/dev/stdin	CDS	254508	254621	.	+	0	gene_id "0344b749-8094-4fad-b822-635a8934a8ba_ENSG00000073578.12"; transcript_id "0344b749-8094-4fad-b822-635a8934a8ba_ENSG00000073578.12"; exon_number "14"; exon_id "0344b749-8094-4fad-b822-635a8934a8ba_ENSG00000073578.12.14";
chr5	/dev/stdin	exon	256466	256763	.	+	.	gene_id "0344b749-8094-4fad-b822-635a8934a8ba_ENSG00000073578.12"; transcript_id "0344b749-8094-4fad-b822-635a8934a8ba_ENSG00000073578.12"; exon_number "15"; exon_id "0344b749-8094-4fad-b822-635a8934a8ba_ENSG00000073578.12.15";
chr5	/dev/stdin	CDS	256466	256763	.	+	0	gene_id "0344b749-8094-4fad-b822-635a8934a8ba_ENSG00000073578.12"; transcript_id "0344b749-8094-4fad-b822-635a8934a8ba_ENSG00000073578.12"; exon_number "15"; exon_id "0344b749-8094-4fad-b822-635a8934a8ba_ENSG00000073578.12.15";
chr5	/dev/stdin	start_codon	218357	218359	.	+	0	gene_id "0344b749-8094-4fad-b822-635a8934a8ba_ENSG00000073578.12"; transcript_id "0344b749-8094-4fad-b822-635a8934a8ba_ENSG00000073578.12"; exon_number "1"; exon_id "0344b749-8094-4fad-b822-635a8934a8ba_ENSG00000073578.12.1";
chr5	/dev/stdin	transcript	218357	231690	.	+	.	gene_id "35c36f0e-ea0c-4ce8-bffd-81145e11e6f6_ENSG00000073578.12"; transcript_id "35c36f0e-ea0c-4ce8-bffd-81145e11e6f6_ENSG00000073578.12";
chr5	/dev/stdin	exon	218357	218533	.	+	.	gene_id "35c36f0e-ea0c-4ce8-bffd-81145e11e6f6_ENSG00000073578.12"; transcript_id "35c36f0e-ea0c-4ce8-bffd-81145e11e6f6_ENSG00000073578.12"; exon_number "1"; exon_id "35c36f0e-ea0c-4ce8-bffd-81145e11e6f6_ENSG00000073578.12.1";
chr5	/dev/stdin	CDS	218357	218533	.	+	0	gene_id "35c36f0e-ea0c-4ce8-bffd-81145e11e6f6_ENSG00000073578.12"; transcript_id "35c36f0e-ea0c-4ce8-bffd-81145e11e6f6_ENSG00000073578.12"; exon_number "1"; exon_id "35c36f0e-ea0c-4ce8-bffd-81145e11e6f6_ENSG00000073578.12.1";
chr5	/dev/stdin	exon	223597	223683	.	+	.	gene_id "35c36f0e-ea0c-4ce8-bffd-81145e11e6f6_ENSG00000073578.12"; transcript_id "35c36f0e-ea0c-4ce8-bffd-81145e11e6f6_ENSG00000073578.12"; exon_number "2"; exon_id "35c36f0e-ea0c-4ce8-bffd-81145e11e6f6_ENSG00000073578.12.2";
chr5	/dev/stdin	CDS	223597	223683	.	+	0	gene_id "35c36f0e-ea0c-4ce8-bffd-81145e11e6f6_ENSG00000073578.12"; transcript_id "35c36f0e-ea0c-4ce8-bffd-81145e11e6f6_ENSG00000073578.12"; exon_number "2"; exon_id "35c36f0e-ea0c-4ce8-bffd-81145e11e6f6_ENSG00000073578.12.2";
chr5	/dev/stdin	exon	224475	224636	.	+	.	gene_id "35c36f0e-ea0c-4ce8-bffd-81145e11e6f6_ENSG00000073578.12"; transcript_id "35c36f0e-ea0c-4ce8-bffd-81145e11e6f6_ENSG00000073578.12"; exon_number "3"; exon_id "35c36f0e-ea0c-4ce8-bffd-81145e11e6f6_ENSG00000073578.12.3";
chr5	/dev/stdin	CDS	224475	224636	.	+	0	gene_id "35c36f0e-ea0c-4ce8-bffd-81145e11e6f6_ENSG00000073578.12"; transcript_id "35c36f0e-ea0c-4ce8-bffd-81145e11e6f6_ENSG00000073578.12"; exon_number "3"; exon_id "35c36f0e-ea0c-4ce8-bffd-81145e11e6f6_ENSG00000073578.12.3";
chr5	/dev/stdin	exon	225534	225677	.	+	.	gene_id "35c36f0e-ea0c-4ce8-bffd-81145e11e6f6_ENSG00000073578.12"; transcript_id "35c36f0e-ea0c-4ce8-bffd-81145e11e6f6_ENSG00000073578.12"; exon_number "4"; exon_id "35c36f0e-ea0c-4ce8-bffd-81145e11e6f6_ENSG00000073578.12.4";
chr5	/dev/stdin	CDS	225534	225677	.	+	0	gene_id "35c36f0e-ea0c-4ce8-bffd-81145e11e6f6_ENSG00000073578.12"; transcript_id "35c36f0e-ea0c-4ce8-bffd-81145e11e6f6_ENSG00000073578.12"; exon_number "4"; exon_id "35c36f0e-ea0c-4ce8-bffd-81145e11e6f6_ENSG00000073578.12.4";
chr5	/dev/stdin	exon	225998	226162	.	+	.	gene_id "35c36f0e-ea0c-4ce8-bffd-81145e11e6f6_ENSG00000073578.12"; transcript_id "35c36f0e-ea0c-4ce8-bffd-81145e11e6f6_ENSG00000073578.12"; exon_number "5"; exon_id "35c36f0e-ea0c-4ce8-bffd-81145e11e6f6_ENSG00000073578.12.5";
chr5	/dev/stdin	CDS	225998	226162	.	+	0	gene_id "35c36f0e-ea0c-4ce8-bffd-81145e11e6f6_ENSG00000073578.12"; transcript_id "35c36f0e-ea0c-4ce8-bffd-81145e11e6f6_ENSG00000073578.12"; exon_number "5"; exon_id "35c36f0e-ea0c-4ce8-bffd-81145e11e6f6_ENSG00000073578.12.5";
chr5	/dev/stdin	exon	228300	228448	.	+	.	gene_id "35c36f0e-ea0c-4ce8-bffd-81145e11e6f6_ENSG00000073578.12"; transcript_id "35c36f0e-ea0c-4ce8-bffd-81145e11e6f6_ENSG00000073578.12"; exon_number "6"; exon_id "35c36f0e-ea0c-4ce8-bffd-81145e11e6f6_ENSG00000073578.12.6";
chr5	/dev/stdin	CDS	228300	228448	.	+	0	gene_id "35c36f0e-ea0c-4ce8-bffd-81145e11e6f6_ENSG00000073578.12"; transcript_id "35c36f0e-ea0c-4ce8-bffd-81145e11e6f6_ENSG00000073578.12"; exon_number "6"; exon_id "35c36f0e-ea0c-4ce8-bffd-81145e11e6f6_ENSG00000073578.12.6";
chr5	/dev/stdin	exon	230991	231690	.	+	.	gene_id "35c36f0e-ea0c-4ce8-bffd-81145e11e6f6_ENSG00000073578.12"; transcript_id "35c36f0e-ea0c-4ce8-bffd-81145e11e6f6_ENSG00000073578.12"; exon_number "7"; exon_id "35c36f0e-ea0c-4ce8-bffd-81145e11e6f6_ENSG00000073578.12.7";
chr5	/dev/stdin	CDS	230991	231687	.	+	1	gene_id "35c36f0e-ea0c-4ce8-bffd-81145e11e6f6_ENSG00000073578.12"; transcript_id "35c36f0e-ea0c-4ce8-bffd-81145e11e6f6_ENSG00000073578.12"; exon_number "7"; exon_id "35c36f0e-ea0c-4ce8-bffd-81145e11e6f6_ENSG00000073578.12.7";
chr5	/dev/stdin	start_codon	218357	218359	.	+	0	gene_id "35c36f0e-ea0c-4ce8-bffd-81145e11e6f6_ENSG00000073578.12"; transcript_id "35c36f0e-ea0c-4ce8-bffd-81145e11e6f6_ENSG00000073578.12"; exon_number "1"; exon_id "35c36f0e-ea0c-4ce8-bffd-81145e11e6f6_ENSG00000073578.12.1";
chr5	/dev/stdin	stop_codon	231688	231690	.	+	0	gene_id "35c36f0e-ea0c-4ce8-bffd-81145e11e6f6_ENSG00000073578.12"; transcript_id "35c36f0e-ea0c-4ce8-bffd-81145e11e6f6_ENSG00000073578.12"; exon_number "7"; exon_id "35c36f0e-ea0c-4ce8-bffd-81145e11e6f6_ENSG00000073578.12.7";
chr5	/dev/stdin	transcript	218331	256763	.	+	.	gene_id "a2f10fef-ef8a-4c47-985d-dff6bffb7c4b_ENSG00000073578.12"; transcript_id "a2f10fef-ef8a-4c47-985d-dff6bffb7c4b_ENSG00000073578.12";
chr5	/dev/stdin	exon	218331	218533	.	+	.	gene_id "a2f10fef-ef8a-4c47-985d-dff6bffb7c4b_ENSG00000073578.12"; transcript_id "a2f10fef-ef8a-4c47-985d-dff6bffb7c4b_ENSG00000073578.12"; exon_number "1"; exon_id "a2f10fef-ef8a-4c47-985d-dff6bffb7c4b_ENSG00000073578.12.1";
chr5	/dev/stdin	CDS	218331	218533	.	+	0	gene_id "a2f10fef-ef8a-4c47-985d-dff6bffb7c4b_ENSG00000073578.12"; transcript_id "a2f10fef-ef8a-4c47-985d-dff6bffb7c4b_ENSG00000073578.12"; exon_number "1"; exon_id "a2f10fef-ef8a-4c47-985d-dff6bffb7c4b_ENSG00000073578.12.1";
chr5	/dev/stdin	exon	223597	223683	.	+	.	gene_id "a2f10fef-ef8a-4c47-985d-dff6bffb7c4b_ENSG00000073578.12"; transcript_id "a2f10fef-ef8a-4c47-985d-dff6bffb7c4b_ENSG00000073578.12"; exon_number "2"; exon_id "a2f10fef-ef8a-4c47-985d-dff6bffb7c4b_ENSG00000073578.12.2";
chr5	/dev/stdin	CDS	223597	223683	.	+	1	gene_id "a2f10fef-ef8a-4c47-985d-dff6bffb7c4b_ENSG00000073578.12"; transcript_id "a2f10fef-ef8a-4c47-985d-dff6bffb7c4b_ENSG00000073578.12"; exon_number "2"; exon_id "a2f10fef-ef8a-4c47-985d-dff6bffb7c4b_ENSG00000073578.12.2";
chr5	/dev/stdin	exon	225534	225677	.	+	.	gene_id "a2f10fef-ef8a-4c47-985d-dff6bffb7c4b_ENSG00000073578.12"; transcript_id "a2f10fef-ef8a-4c47-985d-dff6bffb7c4b_ENSG00000073578.12"; exon_number "3"; exon_id "a2f10fef-ef8a-4c47-985d-dff6bffb7c4b_ENSG00000073578.12.3";
chr5	/dev/stdin	CDS	225534	225677	.	+	1	gene_id "a2f10fef-ef8a-4c47-985d-dff6bffb7c4b_ENSG00000073578.12"; transcript_id "a2f10fef-ef8a-4c47-985d-dff6bffb7c4b_ENSG00000073578.12"; exon_number "3"; exon_id "a2f10fef-ef8a-4c47-985d-dff6bffb7c4b_ENSG00000073578.12.3";
chr5	/dev/stdin	exon	225998	226162	.	+	.	gene_id "a2f10fef-ef8a-4c47-985d-dff6bffb7c4b_ENSG00000073578.12"; transcript_id "a2f10fef-ef8a-4c47-985d-dff6bffb7c4b_ENSG00000073578.12"; exon_number "4"; exon_id "a2f10fef-ef8a-4c47-985d-dff6bffb7c4b_ENSG00000073578.12.4";
chr5	/dev/stdin	CDS	225998	226162	.	+	1	gene_id "a2f10fef-ef8a-4c47-985d-dff6bffb7c4b_ENSG00000073578.12"; transcript_id "a2f10fef-ef8a-4c47-985d-dff6bffb7c4b_ENSG00000073578.12"; exon_number "4"; exon_id "a2f10fef-ef8a-4c47-985d-dff6bffb7c4b_ENSG00000073578.12.4";
chr5	/dev/stdin	exon	228300	228448	.	+	.	gene_id "a2f10fef-ef8a-4c47-985d-dff6bffb7c4b_ENSG00000073578.12"; transcript_id "a2f10fef-ef8a-4c47-985d-dff6bffb7c4b_ENSG00000073578.12"; exon_number "5"; exon_id "a2f10fef-ef8a-4c47-985d-dff6bffb7c4b_ENSG00000073578.12.5";
chr5	/dev/stdin	CDS	228300	228448	.	+	1	gene_id "a2f10fef-ef8a-4c47-985d-dff6bffb7c4b_ENSG00000073578.12"; transcript_id "a2f10fef-ef8a-4c47-985d-dff6bffb7c4b_ENSG00000073578.12"; exon_number "5"; exon_id "a2f10fef-ef8a-4c47-985d-dff6bffb7c4b_ENSG00000073578.12.5";
chr5	/dev/stdin	exon	230991	231115	.	+	.	gene_id "a2f10fef-ef8a-4c47-985d-dff6bffb7c4b_ENSG00000073578.12"; transcript_id "a2f10fef-ef8a-4c47-985d-dff6bffb7c4b_ENSG00000073578.12"; exon_number "6"; exon_id "a2f10fef-ef8a-4c47-985d-dff6bffb7c4b_ENSG00000073578.12.6";
chr5	/dev/stdin	CDS	230991	231115	.	+	2	gene_id "a2f10fef-ef8a-4c47-985d-dff6bffb7c4b_ENSG00000073578.12"; transcript_id "a2f10fef-ef8a-4c47-985d-dff6bffb7c4b_ENSG00000073578.12"; exon_number "6"; exon_id "a2f10fef-ef8a-4c47-985d-dff6bffb7c4b_ENSG00000073578.12.6";
chr5	/dev/stdin	exon	233592	233760	.	+	.	gene_id "a2f10fef-ef8a-4c47-985d-dff6bffb7c4b_ENSG00000073578.12"; transcript_id "a2f10fef-ef8a-4c47-985d-dff6bffb7c4b_ENSG00000073578.12"; exon_number "7"; exon_id "a2f10fef-ef8a-4c47-985d-dff6bffb7c4b_ENSG00000073578.12.7";
chr5	/dev/stdin	CDS	233592	233760	.	+	0	gene_id "a2f10fef-ef8a-4c47-985d-dff6bffb7c4b_ENSG00000073578.12"; transcript_id "a2f10fef-ef8a-4c47-985d-dff6bffb7c4b_ENSG00000073578.12"; exon_number "7"; exon_id "a2f10fef-ef8a-4c47-985d-dff6bffb7c4b_ENSG00000073578.12.7";
chr5	/dev/stdin	exon	235259	235454	.	+	.	gene_id "a2f10fef-ef8a-4c47-985d-dff6bffb7c4b_ENSG00000073578.12"; transcript_id "a2f10fef-ef8a-4c47-985d-dff6bffb7c4b_ENSG00000073578.12"; exon_number "8"; exon_id "a2f10fef-ef8a-4c47-985d-dff6bffb7c4b_ENSG00000073578.12.8";
chr5	/dev/stdin	CDS	235259	235454	.	+	2	gene_id "a2f10fef-ef8a-4c47-985d-dff6bffb7c4b_ENSG00000073578.12"; transcript_id "a2f10fef-ef8a-4c47-985d-dff6bffb7c4b_ENSG00000073578.12"; exon_number "8"; exon_id "a2f10fef-ef8a-4c47-985d-dff6bffb7c4b_ENSG00000073578.12.8";
chr5	/dev/stdin	exon	236543	236714	.	+	.	gene_id "a2f10fef-ef8a-4c47-985d-dff6bffb7c4b_ENSG00000073578.12"; transcript_id "a2f10fef-ef8a-4c47-985d-dff6bffb7c4b_ENSG00000073578.12"; exon_number "9"; exon_id "a2f10fef-ef8a-4c47-985d-dff6bffb7c4b_ENSG00000073578.12.9";
chr5	/dev/stdin	CDS	236543	236714	.	+	1	gene_id "a2f10fef-ef8a-4c47-985d-dff6bffb7c4b_ENSG00000073578.12"; transcript_id "a2f10fef-ef8a-4c47-985d-dff6bffb7c4b_ENSG00000073578.12"; exon_number "9"; exon_id "a2f10fef-ef8a-4c47-985d-dff6bffb7c4b_ENSG00000073578.12.9";
chr5	/dev/stdin	exon	240473	240591	.	+	.	gene_id "a2f10fef-ef8a-4c47-985d-dff6bffb7c4b_ENSG00000073578.12"; transcript_id "a2f10fef-ef8a-4c47-985d-dff6bffb7c4b_ENSG00000073578.12"; exon_number "10"; exon_id "a2f10fef-ef8a-4c47-985d-dff6bffb7c4b_ENSG00000073578.12.10";
chr5	/dev/stdin	CDS	240473	240591	.	+	0	gene_id "a2f10fef-ef8a-4c47-985d-dff6bffb7c4b_ENSG00000073578.12"; transcript_id "a2f10fef-ef8a-4c47-985d-dff6bffb7c4b_ENSG00000073578.12"; exon_number "10"; exon_id "a2f10fef-ef8a-4c47-985d-dff6bffb7c4b_ENSG00000073578.12.10";
chr5	/dev/stdin	exon	251107	251218	.	+	.	gene_id "a2f10fef-ef8a-4c47-985d-dff6bffb7c4b_ENSG00000073578.12"; transcript_id "a2f10fef-ef8a-4c47-985d-dff6bffb7c4b_ENSG00000073578.12"; exon_number "11"; exon_id "a2f10fef-ef8a-4c47-985d-dff6bffb7c4b_ENSG00000073578.12.11";
chr5	/dev/stdin	CDS	251107	251218	.	+	1	gene_id "a2f10fef-ef8a-4c47-985d-dff6bffb7c4b_ENSG00000073578.12"; transcript_id "a2f10fef-ef8a-4c47-985d-dff6bffb7c4b_ENSG00000073578.12"; exon_number "11"; exon_id "a2f10fef-ef8a-4c47-985d-dff6bffb7c4b_ENSG00000073578.12.11";
chr5	/dev/stdin	exon	251453	251583	.	+	.	gene_id "a2f10fef-ef8a-4c47-985d-dff6bffb7c4b_ENSG00000073578.12"; transcript_id "a2f10fef-ef8a-4c47-985d-dff6bffb7c4b_ENSG00000073578.12"; exon_number "12"; exon_id "a2f10fef-ef8a-4c47-985d-dff6bffb7c4b_ENSG00000073578.12.12";
chr5	/dev/stdin	CDS	251453	251583	.	+	0	gene_id "a2f10fef-ef8a-4c47-985d-dff6bffb7c4b_ENSG00000073578.12"; transcript_id "a2f10fef-ef8a-4c47-985d-dff6bffb7c4b_ENSG00000073578.12"; exon_number "12"; exon_id "a2f10fef-ef8a-4c47-985d-dff6bffb7c4b_ENSG00000073578.12.12";
chr5	/dev/stdin	exon	254508	254621	.	+	.	gene_id "a2f10fef-ef8a-4c47-985d-dff6bffb7c4b_ENSG00000073578.12"; transcript_id "a2f10fef-ef8a-4c47-985d-dff6bffb7c4b_ENSG00000073578.12"; exon_number "13"; exon_id "a2f10fef-ef8a-4c47-985d-dff6bffb7c4b_ENSG00000073578.12.13";
chr5	/dev/stdin	CDS	254508	254621	.	+	1	gene_id "a2f10fef-ef8a-4c47-985d-dff6bffb7c4b_ENSG00000073578.12"; transcript_id "a2f10fef-ef8a-4c47-985d-dff6bffb7c4b_ENSG00000073578.12"; exon_number "13"; exon_id "a2f10fef-ef8a-4c47-985d-dff6bffb7c4b_ENSG00000073578.12.13";
chr5	/dev/stdin	exon	256449	256763	.	+	.	gene_id "a2f10fef-ef8a-4c47-985d-dff6bffb7c4b_ENSG00000073578.12"; transcript_id "a2f10fef-ef8a-4c47-985d-dff6bffb7c4b_ENSG00000073578.12"; exon_number "14"; exon_id "a2f10fef-ef8a-4c47-985d-dff6bffb7c4b_ENSG00000073578.12.14";
chr5	/dev/stdin	CDS	256449	256763	.	+	1	gene_id "a2f10fef-ef8a-4c47-985d-dff6bffb7c4b_ENSG00000073578.12"; transcript_id "a2f10fef-ef8a-4c47-985d-dff6bffb7c4b_ENSG00000073578.12"; exon_number "14"; exon_id "a2f10fef-ef8a-4c47-985d-dff6bffb7c4b_ENSG00000073578.12.14";
chr5	/dev/stdin	start_codon	218331	218333	.	+	0	gene_id "a2f10fef-ef8a-4c47-985d-dff6bffb7c4b_ENSG00000073578.12"; transcript_id "a2f10fef-ef8a-4c47-985d-dff6bffb7c4b_ENSG00000073578.12"; exon_number "1"; exon_id "a2f10fef-ef8a-4c47-985d-dff6bffb7c4b_ENSG00000073578.12.1";
chr5	/dev/stdin	transcript	218357	234149	.	+	.	gene_id "354684b2-dae3-4de0-bba5-eb9da6b6c42f_ENSG00000073578.12"; transcript_id "354684b2-dae3-4de0-bba5-eb9da6b6c42f_ENSG00000073578.12";
chr5	/dev/stdin	exon	218357	218533	.	+	.	gene_id "354684b2-dae3-4de0-bba5-eb9da6b6c42f_ENSG00000073578.12"; transcript_id "354684b2-dae3-4de0-bba5-eb9da6b6c42f_ENSG00000073578.12"; exon_number "1"; exon_id "354684b2-dae3-4de0-bba5-eb9da6b6c42f_ENSG00000073578.12.1";
chr5	/dev/stdin	CDS	218357	218533	.	+	0	gene_id "354684b2-dae3-4de0-bba5-eb9da6b6c42f_ENSG00000073578.12"; transcript_id "354684b2-dae3-4de0-bba5-eb9da6b6c42f_ENSG00000073578.12"; exon_number "1"; exon_id "354684b2-dae3-4de0-bba5-eb9da6b6c42f_ENSG00000073578.12.1";
chr5	/dev/stdin	exon	223597	223683	.	+	.	gene_id "354684b2-dae3-4de0-bba5-eb9da6b6c42f_ENSG00000073578.12"; transcript_id "354684b2-dae3-4de0-bba5-eb9da6b6c42f_ENSG00000073578.12"; exon_number "2"; exon_id "354684b2-dae3-4de0-bba5-eb9da6b6c42f_ENSG00000073578.12.2";
chr5	/dev/stdin	CDS	223597	223683	.	+	0	gene_id "354684b2-dae3-4de0-bba5-eb9da6b6c42f_ENSG00000073578.12"; transcript_id "354684b2-dae3-4de0-bba5-eb9da6b6c42f_ENSG00000073578.12"; exon_number "2"; exon_id "354684b2-dae3-4de0-bba5-eb9da6b6c42f_ENSG00000073578.12.2";
chr5	/dev/stdin	exon	224475	224636	.	+	.	gene_id "354684b2-dae3-4de0-bba5-eb9da6b6c42f_ENSG00000073578.12"; transcript_id "354684b2-dae3-4de0-bba5-eb9da6b6c42f_ENSG00000073578.12"; exon_number "3"; exon_id "354684b2-dae3-4de0-bba5-eb9da6b6c42f_ENSG00000073578.12.3";
chr5	/dev/stdin	CDS	224475	224636	.	+	0	gene_id "354684b2-dae3-4de0-bba5-eb9da6b6c42f_ENSG00000073578.12"; transcript_id "354684b2-dae3-4de0-bba5-eb9da6b6c42f_ENSG00000073578.12"; exon_number "3"; exon_id "354684b2-dae3-4de0-bba5-eb9da6b6c42f_ENSG00000073578.12.3";
chr5	/dev/stdin	exon	225534	225677	.	+	.	gene_id "354684b2-dae3-4de0-bba5-eb9da6b6c42f_ENSG00000073578.12"; transcript_id "354684b2-dae3-4de0-bba5-eb9da6b6c42f_ENSG00000073578.12"; exon_number "4"; exon_id "354684b2-dae3-4de0-bba5-eb9da6b6c42f_ENSG00000073578.12.4";
chr5	/dev/stdin	CDS	225534	225677	.	+	0	gene_id "354684b2-dae3-4de0-bba5-eb9da6b6c42f_ENSG00000073578.12"; transcript_id "354684b2-dae3-4de0-bba5-eb9da6b6c42f_ENSG00000073578.12"; exon_number "4"; exon_id "354684b2-dae3-4de0-bba5-eb9da6b6c42f_ENSG00000073578.12.4";
chr5	/dev/stdin	exon	225998	226162	.	+	.	gene_id "354684b2-dae3-4de0-bba5-eb9da6b6c42f_ENSG00000073578.12"; transcript_id "354684b2-dae3-4de0-bba5-eb9da6b6c42f_ENSG00000073578.12"; exon_number "5"; exon_id "354684b2-dae3-4de0-bba5-eb9da6b6c42f_ENSG00000073578.12.5";
chr5	/dev/stdin	CDS	225998	226162	.	+	0	gene_id "354684b2-dae3-4de0-bba5-eb9da6b6c42f_ENSG00000073578.12"; transcript_id "354684b2-dae3-4de0-bba5-eb9da6b6c42f_ENSG00000073578.12"; exon_number "5"; exon_id "354684b2-dae3-4de0-bba5-eb9da6b6c42f_ENSG00000073578.12.5";
chr5	/dev/stdin	exon	228300	228448	.	+	.	gene_id "354684b2-dae3-4de0-bba5-eb9da6b6c42f_ENSG00000073578.12"; transcript_id "354684b2-dae3-4de0-bba5-eb9da6b6c42f_ENSG00000073578.12"; exon_number "6"; exon_id "354684b2-dae3-4de0-bba5-eb9da6b6c42f_ENSG00000073578.12.6";
chr5	/dev/stdin	CDS	228300	228448	.	+	0	gene_id "354684b2-dae3-4de0-bba5-eb9da6b6c42f_ENSG00000073578.12"; transcript_id "354684b2-dae3-4de0-bba5-eb9da6b6c42f_ENSG00000073578.12"; exon_number "6"; exon_id "354684b2-dae3-4de0-bba5-eb9da6b6c42f_ENSG00000073578.12.6";
chr5	/dev/stdin	exon	230991	231115	.	+	.	gene_id "354684b2-dae3-4de0-bba5-eb9da6b6c42f_ENSG00000073578.12"; transcript_id "354684b2-dae3-4de0-bba5-eb9da6b6c42f_ENSG00000073578.12"; exon_number "7"; exon_id "354684b2-dae3-4de0-bba5-eb9da6b6c42f_ENSG00000073578.12.7";
chr5	/dev/stdin	CDS	230991	231115	.	+	1	gene_id "354684b2-dae3-4de0-bba5-eb9da6b6c42f_ENSG00000073578.12"; transcript_id "354684b2-dae3-4de0-bba5-eb9da6b6c42f_ENSG00000073578.12"; exon_number "7"; exon_id "354684b2-dae3-4de0-bba5-eb9da6b6c42f_ENSG00000073578.12.7";
chr5	/dev/stdin	exon	233592	234149	.	+	.	gene_id "354684b2-dae3-4de0-bba5-eb9da6b6c42f_ENSG00000073578.12"; transcript_id "354684b2-dae3-4de0-bba5-eb9da6b6c42f_ENSG00000073578.12"; exon_number "8"; exon_id "354684b2-dae3-4de0-bba5-eb9da6b6c42f_ENSG00000073578.12.8";
chr5	/dev/stdin	CDS	233592	234149	.	+	2	gene_id "354684b2-dae3-4de0-bba5-eb9da6b6c42f_ENSG00000073578.12"; transcript_id "354684b2-dae3-4de0-bba5-eb9da6b6c42f_ENSG00000073578.12"; exon_number "8"; exon_id "354684b2-dae3-4de0-bba5-eb9da6b6c42f_ENSG00000073578.12.8";
chr5	/dev/stdin	start_codon	218357	218359	.	+	0	gene_id "354684b2-dae3-4de0-bba5-eb9da6b6c42f_ENSG00000073578.12"; transcript_id "354684b2-dae3-4de0-bba5-eb9da6b6c42f_ENSG00000073578.12"; exon_number "1"; exon_id "354684b2-dae3-4de0-bba5-eb9da6b6c42f_ENSG00000073578.12.1";
chr5	/dev/stdin	transcript	218357	235639	.	+	.	gene_id "ENST00000504824.1_ENSG00000073578.12"; transcript_id "ENST00000504824.1_ENSG00000073578.12";
chr5	/dev/stdin	exon	218357	218533	.	+	.	gene_id "ENST00000504824.1_ENSG00000073578.12"; transcript_id "ENST00000504824.1_ENSG00000073578.12"; exon_number "1"; exon_id "ENST00000504824.1_ENSG00000073578.12.1";
chr5	/dev/stdin	CDS	218357	218533	.	+	0	gene_id "ENST00000504824.1_ENSG00000073578.12"; transcript_id "ENST00000504824.1_ENSG00000073578.12"; exon_number "1"; exon_id "ENST00000504824.1_ENSG00000073578.12.1";
chr5	/dev/stdin	exon	223597	223683	.	+	.	gene_id "ENST00000504824.1_ENSG00000073578.12"; transcript_id "ENST00000504824.1_ENSG00000073578.12"; exon_number "2"; exon_id "ENST00000504824.1_ENSG00000073578.12.2";
chr5	/dev/stdin	CDS	223597	223683	.	+	0	gene_id "ENST00000504824.1_ENSG00000073578.12"; transcript_id "ENST00000504824.1_ENSG00000073578.12"; exon_number "2"; exon_id "ENST00000504824.1_ENSG00000073578.12.2";
chr5	/dev/stdin	exon	224475	224636	.	+	.	gene_id "ENST00000504824.1_ENSG00000073578.12"; transcript_id "ENST00000504824.1_ENSG00000073578.12"; exon_number "3"; exon_id "ENST00000504824.1_ENSG00000073578.12.3";
chr5	/dev/stdin	CDS	224475	224636	.	+	0	gene_id "ENST00000504824.1_ENSG00000073578.12"; transcript_id "ENST00000504824.1_ENSG00000073578.12"; exon_number "3"; exon_id "ENST00000504824.1_ENSG00000073578.12.3";
chr5	/dev/stdin	exon	225534	225677	.	+	.	gene_id "ENST00000504824.1_ENSG00000073578.12"; transcript_id "ENST00000504824.1_ENSG00000073578.12"; exon_number "4"; exon_id "ENST00000504824.1_ENSG00000073578.12.4";
chr5	/dev/stdin	CDS	225534	225677	.	+	0	gene_id "ENST00000504824.1_ENSG00000073578.12"; transcript_id "ENST00000504824.1_ENSG00000073578.12"; exon_number "4"; exon_id "ENST00000504824.1_ENSG00000073578.12.4";
chr5	/dev/stdin	exon	225998	226162	.	+	.	gene_id "ENST00000504824.1_ENSG00000073578.12"; transcript_id "ENST00000504824.1_ENSG00000073578.12"; exon_number "5"; exon_id "ENST00000504824.1_ENSG00000073578.12.5";
chr5	/dev/stdin	CDS	225998	226162	.	+	0	gene_id "ENST00000504824.1_ENSG00000073578.12"; transcript_id "ENST00000504824.1_ENSG00000073578.12"; exon_number "5"; exon_id "ENST00000504824.1_ENSG00000073578.12.5";
chr5	/dev/stdin	exon	228300	228448	.	+	.	gene_id "ENST00000504824.1_ENSG00000073578.12"; transcript_id "ENST00000504824.1_ENSG00000073578.12"; exon_number "6"; exon_id "ENST00000504824.1_ENSG00000073578.12.6";
chr5	/dev/stdin	CDS	228300	228448	.	+	0	gene_id "ENST00000504824.1_ENSG00000073578.12"; transcript_id "ENST00000504824.1_ENSG00000073578.12"; exon_number "6"; exon_id "ENST00000504824.1_ENSG00000073578.12.6";
chr5	/dev/stdin	exon	230991	231115	.	+	.	gene_id "ENST00000504824.1_ENSG00000073578.12"; transcript_id "ENST00000504824.1_ENSG00000073578.12"; exon_number "7"; exon_id "ENST00000504824.1_ENSG00000073578.12.7";
chr5	/dev/stdin	CDS	230991	231115	.	+	1	gene_id "ENST00000504824.1_ENSG00000073578.12"; transcript_id "ENST00000504824.1_ENSG00000073578.12"; exon_number "7"; exon_id "ENST00000504824.1_ENSG00000073578.12.7";
chr5	/dev/stdin	exon	233592	233760	.	+	.	gene_id "ENST00000504824.1_ENSG00000073578.12"; transcript_id "ENST00000504824.1_ENSG00000073578.12"; exon_number "8"; exon_id "ENST00000504824.1_ENSG00000073578.12.8";
chr5	/dev/stdin	CDS	233592	233760	.	+	2	gene_id "ENST00000504824.1_ENSG00000073578.12"; transcript_id "ENST00000504824.1_ENSG00000073578.12"; exon_number "8"; exon_id "ENST00000504824.1_ENSG00000073578.12.8";
chr5	/dev/stdin	exon	235259	235639	.	+	.	gene_id "ENST00000504824.1_ENSG00000073578.12"; transcript_id "ENST00000504824.1_ENSG00000073578.12"; exon_number "9"; exon_id "ENST00000504824.1_ENSG00000073578.12.9";
chr5	/dev/stdin	CDS	235259	235639	.	+	1	gene_id "ENST00000504824.1_ENSG00000073578.12"; transcript_id "ENST00000504824.1_ENSG00000073578.12"; exon_number "9"; exon_id "ENST00000504824.1_ENSG00000073578.12.9";
chr5	/dev/stdin	start_codon	218357	218359	.	+	0	gene_id "ENST00000504824.1_ENSG00000073578.12"; transcript_id "ENST00000504824.1_ENSG00000073578.12"; exon_number "1"; exon_id "ENST00000504824.1_ENSG00000073578.12.1";
chr5	/dev/stdin	transcript	218357	256763	.	+	.	gene_id "ENST00000504309.1_ENSG00000073578.12"; transcript_id "ENST00000504309.1_ENSG00000073578.12";
chr5	/dev/stdin	exon	218357	218533	.	+	.	gene_id "ENST00000504309.1_ENSG00000073578.12"; transcript_id "ENST00000504309.1_ENSG00000073578.12"; exon_number "1"; exon_id "ENST00000504309.1_ENSG00000073578.12.1";
chr5	/dev/stdin	CDS	218357	218533	.	+	0	gene_id "ENST00000504309.1_ENSG00000073578.12"; transcript_id "ENST00000504309.1_ENSG00000073578.12"; exon_number "1"; exon_id "ENST00000504309.1_ENSG00000073578.12.1";
chr5	/dev/stdin	exon	223597	223683	.	+	.	gene_id "ENST00000504309.1_ENSG00000073578.12"; transcript_id "ENST00000504309.1_ENSG00000073578.12"; exon_number "2"; exon_id "ENST00000504309.1_ENSG00000073578.12.2";
chr5	/dev/stdin	CDS	223597	223683	.	+	0	gene_id "ENST00000504309.1_ENSG00000073578.12"; transcript_id "ENST00000504309.1_ENSG00000073578.12"; exon_number "2"; exon_id "ENST00000504309.1_ENSG00000073578.12.2";
chr5	/dev/stdin	exon	224475	224636	.	+	.	gene_id "ENST00000504309.1_ENSG00000073578.12"; transcript_id "ENST00000504309.1_ENSG00000073578.12"; exon_number "3"; exon_id "ENST00000504309.1_ENSG00000073578.12.3";
chr5	/dev/stdin	CDS	224475	224636	.	+	0	gene_id "ENST00000504309.1_ENSG00000073578.12"; transcript_id "ENST00000504309.1_ENSG00000073578.12"; exon_number "3"; exon_id "ENST00000504309.1_ENSG00000073578.12.3";
chr5	/dev/stdin	exon	225534	225677	.	+	.	gene_id "ENST00000504309.1_ENSG00000073578.12"; transcript_id "ENST00000504309.1_ENSG00000073578.12"; exon_number "4"; exon_id "ENST00000504309.1_ENSG00000073578.12.4";
chr5	/dev/stdin	CDS	225534	225677	.	+	0	gene_id "ENST00000504309.1_ENSG00000073578.12"; transcript_id "ENST00000504309.1_ENSG00000073578.12"; exon_number "4"; exon_id "ENST00000504309.1_ENSG00000073578.12.4";
chr5	/dev/stdin	exon	225998	226162	.	+	.	gene_id "ENST00000504309.1_ENSG00000073578.12"; transcript_id "ENST00000504309.1_ENSG00000073578.12"; exon_number "5"; exon_id "ENST00000504309.1_ENSG00000073578.12.5";
chr5	/dev/stdin	CDS	225998	226162	.	+	0	gene_id "ENST00000504309.1_ENSG00000073578.12"; transcript_id "ENST00000504309.1_ENSG00000073578.12"; exon_number "5"; exon_id "ENST00000504309.1_ENSG00000073578.12.5";
chr5	/dev/stdin	exon	228300	228448	.	+	.	gene_id "ENST00000504309.1_ENSG00000073578.12"; transcript_id "ENST00000504309.1_ENSG00000073578.12"; exon_number "6"; exon_id "ENST00000504309.1_ENSG00000073578.12.6";
chr5	/dev/stdin	CDS	228300	228448	.	+	0	gene_id "ENST00000504309.1_ENSG00000073578.12"; transcript_id "ENST00000504309.1_ENSG00000073578.12"; exon_number "6"; exon_id "ENST00000504309.1_ENSG00000073578.12.6";
chr5	/dev/stdin	exon	230991	231115	.	+	.	gene_id "ENST00000504309.1_ENSG00000073578.12"; transcript_id "ENST00000504309.1_ENSG00000073578.12"; exon_number "7"; exon_id "ENST00000504309.1_ENSG00000073578.12.7";
chr5	/dev/stdin	CDS	230991	231115	.	+	1	gene_id "ENST00000504309.1_ENSG00000073578.12"; transcript_id "ENST00000504309.1_ENSG00000073578.12"; exon_number "7"; exon_id "ENST00000504309.1_ENSG00000073578.12.7";
chr5	/dev/stdin	exon	233592	233760	.	+	.	gene_id "ENST00000504309.1_ENSG00000073578.12"; transcript_id "ENST00000504309.1_ENSG00000073578.12"; exon_number "8"; exon_id "ENST00000504309.1_ENSG00000073578.12.8";
chr5	/dev/stdin	CDS	233592	233760	.	+	2	gene_id "ENST00000504309.1_ENSG00000073578.12"; transcript_id "ENST00000504309.1_ENSG00000073578.12"; exon_number "8"; exon_id "ENST00000504309.1_ENSG00000073578.12.8";
chr5	/dev/stdin	exon	235259	235454	.	+	.	gene_id "ENST00000504309.1_ENSG00000073578.12"; transcript_id "ENST00000504309.1_ENSG00000073578.12"; exon_number "9"; exon_id "ENST00000504309.1_ENSG00000073578.12.9";
chr5	/dev/stdin	CDS	235259	235454	.	+	1	gene_id "ENST00000504309.1_ENSG00000073578.12"; transcript_id "ENST00000504309.1_ENSG00000073578.12"; exon_number "9"; exon_id "ENST00000504309.1_ENSG00000073578.12.9";
chr5	/dev/stdin	exon	236543	236714	.	+	.	gene_id "ENST00000504309.1_ENSG00000073578.12"; transcript_id "ENST00000504309.1_ENSG00000073578.12"; exon_number "10"; exon_id "ENST00000504309.1_ENSG00000073578.12.10";
chr5	/dev/stdin	CDS	236543	236714	.	+	0	gene_id "ENST00000504309.1_ENSG00000073578.12"; transcript_id "ENST00000504309.1_ENSG00000073578.12"; exon_number "10"; exon_id "ENST00000504309.1_ENSG00000073578.12.10";
chr5	/dev/stdin	exon	240473	240591	.	+	.	gene_id "ENST00000504309.1_ENSG00000073578.12"; transcript_id "ENST00000504309.1_ENSG00000073578.12"; exon_number "11"; exon_id "ENST00000504309.1_ENSG00000073578.12.11";
chr5	/dev/stdin	CDS	240473	240591	.	+	2	gene_id "ENST00000504309.1_ENSG00000073578.12"; transcript_id "ENST00000504309.1_ENSG00000073578.12"; exon_number "11"; exon_id "ENST00000504309.1_ENSG00000073578.12.11";
chr5	/dev/stdin	exon	254508	254621	.	+	.	gene_id "ENST00000504309.1_ENSG00000073578.12"; transcript_id "ENST00000504309.1_ENSG00000073578.12"; exon_number "12"; exon_id "ENST00000504309.1_ENSG00000073578.12.12";
chr5	/dev/stdin	CDS	254508	254621	.	+	0	gene_id "ENST00000504309.1_ENSG00000073578.12"; transcript_id "ENST00000504309.1_ENSG00000073578.12"; exon_number "12"; exon_id "ENST00000504309.1_ENSG00000073578.12.12";
chr5	/dev/stdin	exon	256449	256763	.	+	.	gene_id "ENST00000504309.1_ENSG00000073578.12"; transcript_id "ENST00000504309.1_ENSG00000073578.12"; exon_number "13"; exon_id "ENST00000504309.1_ENSG00000073578.12.13";
chr5	/dev/stdin	CDS	256449	256760	.	+	0	gene_id "ENST00000504309.1_ENSG00000073578.12"; transcript_id "ENST00000504309.1_ENSG00000073578.12"; exon_number "13"; exon_id "ENST00000504309.1_ENSG00000073578.12.13";
chr5	/dev/stdin	start_codon	218357	218359	.	+	0	gene_id "ENST00000504309.1_ENSG00000073578.12"; transcript_id "ENST00000504309.1_ENSG00000073578.12"; exon_number "1"; exon_id "ENST00000504309.1_ENSG00000073578.12.1";
chr5	/dev/stdin	stop_codon	256761	256763	.	+	0	gene_id "ENST00000504309.1_ENSG00000073578.12"; transcript_id "ENST00000504309.1_ENSG00000073578.12"; exon_number "13"; exon_id "ENST00000504309.1_ENSG00000073578.12.13";
chr5	/dev/stdin	transcript	218357	256763	.	+	.	gene_id "00571169-d174-4f6d-b61a-f7681071337d_ENSG00000073578.12"; transcript_id "00571169-d174-4f6d-b61a-f7681071337d_ENSG00000073578.12";
chr5	/dev/stdin	exon	218357	218533	.	+	.	gene_id "00571169-d174-4f6d-b61a-f7681071337d_ENSG00000073578.12"; transcript_id "00571169-d174-4f6d-b61a-f7681071337d_ENSG00000073578.12"; exon_number "1"; exon_id "00571169-d174-4f6d-b61a-f7681071337d_ENSG00000073578.12.1";
chr5	/dev/stdin	CDS	218357	218533	.	+	0	gene_id "00571169-d174-4f6d-b61a-f7681071337d_ENSG00000073578.12"; transcript_id "00571169-d174-4f6d-b61a-f7681071337d_ENSG00000073578.12"; exon_number "1"; exon_id "00571169-d174-4f6d-b61a-f7681071337d_ENSG00000073578.12.1";
chr5	/dev/stdin	exon	220355	220452	.	+	.	gene_id "00571169-d174-4f6d-b61a-f7681071337d_ENSG00000073578.12"; transcript_id "00571169-d174-4f6d-b61a-f7681071337d_ENSG00000073578.12"; exon_number "2"; exon_id "00571169-d174-4f6d-b61a-f7681071337d_ENSG00000073578.12.2";
chr5	/dev/stdin	CDS	220355	220452	.	+	0	gene_id "00571169-d174-4f6d-b61a-f7681071337d_ENSG00000073578.12"; transcript_id "00571169-d174-4f6d-b61a-f7681071337d_ENSG00000073578.12"; exon_number "2"; exon_id "00571169-d174-4f6d-b61a-f7681071337d_ENSG00000073578.12.2";
chr5	/dev/stdin	exon	223597	223683	.	+	.	gene_id "00571169-d174-4f6d-b61a-f7681071337d_ENSG00000073578.12"; transcript_id "00571169-d174-4f6d-b61a-f7681071337d_ENSG00000073578.12"; exon_number "3"; exon_id "00571169-d174-4f6d-b61a-f7681071337d_ENSG00000073578.12.3";
chr5	/dev/stdin	CDS	223597	223683	.	+	1	gene_id "00571169-d174-4f6d-b61a-f7681071337d_ENSG00000073578.12"; transcript_id "00571169-d174-4f6d-b61a-f7681071337d_ENSG00000073578.12"; exon_number "3"; exon_id "00571169-d174-4f6d-b61a-f7681071337d_ENSG00000073578.12.3";
chr5	/dev/stdin	exon	224475	224636	.	+	.	gene_id "00571169-d174-4f6d-b61a-f7681071337d_ENSG00000073578.12"; transcript_id "00571169-d174-4f6d-b61a-f7681071337d_ENSG00000073578.12"; exon_number "4"; exon_id "00571169-d174-4f6d-b61a-f7681071337d_ENSG00000073578.12.4";
chr5	/dev/stdin	CDS	224475	224636	.	+	1	gene_id "00571169-d174-4f6d-b61a-f7681071337d_ENSG00000073578.12"; transcript_id "00571169-d174-4f6d-b61a-f7681071337d_ENSG00000073578.12"; exon_number "4"; exon_id "00571169-d174-4f6d-b61a-f7681071337d_ENSG00000073578.12.4";
chr5	/dev/stdin	exon	225534	225677	.	+	.	gene_id "00571169-d174-4f6d-b61a-f7681071337d_ENSG00000073578.12"; transcript_id "00571169-d174-4f6d-b61a-f7681071337d_ENSG00000073578.12"; exon_number "5"; exon_id "00571169-d174-4f6d-b61a-f7681071337d_ENSG00000073578.12.5";
chr5	/dev/stdin	CDS	225534	225677	.	+	1	gene_id "00571169-d174-4f6d-b61a-f7681071337d_ENSG00000073578.12"; transcript_id "00571169-d174-4f6d-b61a-f7681071337d_ENSG00000073578.12"; exon_number "5"; exon_id "00571169-d174-4f6d-b61a-f7681071337d_ENSG00000073578.12.5";
chr5	/dev/stdin	exon	225998	226162	.	+	.	gene_id "00571169-d174-4f6d-b61a-f7681071337d_ENSG00000073578.12"; transcript_id "00571169-d174-4f6d-b61a-f7681071337d_ENSG00000073578.12"; exon_number "6"; exon_id "00571169-d174-4f6d-b61a-f7681071337d_ENSG00000073578.12.6";
chr5	/dev/stdin	CDS	225998	226162	.	+	1	gene_id "00571169-d174-4f6d-b61a-f7681071337d_ENSG00000073578.12"; transcript_id "00571169-d174-4f6d-b61a-f7681071337d_ENSG00000073578.12"; exon_number "6"; exon_id "00571169-d174-4f6d-b61a-f7681071337d_ENSG00000073578.12.6";
chr5	/dev/stdin	exon	228300	228448	.	+	.	gene_id "00571169-d174-4f6d-b61a-f7681071337d_ENSG00000073578.12"; transcript_id "00571169-d174-4f6d-b61a-f7681071337d_ENSG00000073578.12"; exon_number "7"; exon_id "00571169-d174-4f6d-b61a-f7681071337d_ENSG00000073578.12.7";
chr5	/dev/stdin	CDS	228300	228448	.	+	1	gene_id "00571169-d174-4f6d-b61a-f7681071337d_ENSG00000073578.12"; transcript_id "00571169-d174-4f6d-b61a-f7681071337d_ENSG00000073578.12"; exon_number "7"; exon_id "00571169-d174-4f6d-b61a-f7681071337d_ENSG00000073578.12.7";
chr5	/dev/stdin	exon	230991	231115	.	+	.	gene_id "00571169-d174-4f6d-b61a-f7681071337d_ENSG00000073578.12"; transcript_id "00571169-d174-4f6d-b61a-f7681071337d_ENSG00000073578.12"; exon_number "8"; exon_id "00571169-d174-4f6d-b61a-f7681071337d_ENSG00000073578.12.8";
chr5	/dev/stdin	CDS	230991	231115	.	+	2	gene_id "00571169-d174-4f6d-b61a-f7681071337d_ENSG00000073578.12"; transcript_id "00571169-d174-4f6d-b61a-f7681071337d_ENSG00000073578.12"; exon_number "8"; exon_id "00571169-d174-4f6d-b61a-f7681071337d_ENSG00000073578.12.8";
chr5	/dev/stdin	exon	233592	233760	.	+	.	gene_id "00571169-d174-4f6d-b61a-f7681071337d_ENSG00000073578.12"; transcript_id "00571169-d174-4f6d-b61a-f7681071337d_ENSG00000073578.12"; exon_number "9"; exon_id "00571169-d174-4f6d-b61a-f7681071337d_ENSG00000073578.12.9";
chr5	/dev/stdin	CDS	233592	233760	.	+	0	gene_id "00571169-d174-4f6d-b61a-f7681071337d_ENSG00000073578.12"; transcript_id "00571169-d174-4f6d-b61a-f7681071337d_ENSG00000073578.12"; exon_number "9"; exon_id "00571169-d174-4f6d-b61a-f7681071337d_ENSG00000073578.12.9";
chr5	/dev/stdin	exon	235259	235454	.	+	.	gene_id "00571169-d174-4f6d-b61a-f7681071337d_ENSG00000073578.12"; transcript_id "00571169-d174-4f6d-b61a-f7681071337d_ENSG00000073578.12"; exon_number "10"; exon_id "00571169-d174-4f6d-b61a-f7681071337d_ENSG00000073578.12.10";
chr5	/dev/stdin	CDS	235259	235454	.	+	2	gene_id "00571169-d174-4f6d-b61a-f7681071337d_ENSG00000073578.12"; transcript_id "00571169-d174-4f6d-b61a-f7681071337d_ENSG00000073578.12"; exon_number "10"; exon_id "00571169-d174-4f6d-b61a-f7681071337d_ENSG00000073578.12.10";
chr5	/dev/stdin	exon	236543	236714	.	+	.	gene_id "00571169-d174-4f6d-b61a-f7681071337d_ENSG00000073578.12"; transcript_id "00571169-d174-4f6d-b61a-f7681071337d_ENSG00000073578.12"; exon_number "11"; exon_id "00571169-d174-4f6d-b61a-f7681071337d_ENSG00000073578.12.11";
chr5	/dev/stdin	CDS	236543	236714	.	+	1	gene_id "00571169-d174-4f6d-b61a-f7681071337d_ENSG00000073578.12"; transcript_id "00571169-d174-4f6d-b61a-f7681071337d_ENSG00000073578.12"; exon_number "11"; exon_id "00571169-d174-4f6d-b61a-f7681071337d_ENSG00000073578.12.11";
chr5	/dev/stdin	exon	240473	240591	.	+	.	gene_id "00571169-d174-4f6d-b61a-f7681071337d_ENSG00000073578.12"; transcript_id "00571169-d174-4f6d-b61a-f7681071337d_ENSG00000073578.12"; exon_number "12"; exon_id "00571169-d174-4f6d-b61a-f7681071337d_ENSG00000073578.12.12";
chr5	/dev/stdin	CDS	240473	240591	.	+	0	gene_id "00571169-d174-4f6d-b61a-f7681071337d_ENSG00000073578.12"; transcript_id "00571169-d174-4f6d-b61a-f7681071337d_ENSG00000073578.12"; exon_number "12"; exon_id "00571169-d174-4f6d-b61a-f7681071337d_ENSG00000073578.12.12";
chr5	/dev/stdin	exon	251107	251218	.	+	.	gene_id "00571169-d174-4f6d-b61a-f7681071337d_ENSG00000073578.12"; transcript_id "00571169-d174-4f6d-b61a-f7681071337d_ENSG00000073578.12"; exon_number "13"; exon_id "00571169-d174-4f6d-b61a-f7681071337d_ENSG00000073578.12.13";
chr5	/dev/stdin	CDS	251107	251218	.	+	1	gene_id "00571169-d174-4f6d-b61a-f7681071337d_ENSG00000073578.12"; transcript_id "00571169-d174-4f6d-b61a-f7681071337d_ENSG00000073578.12"; exon_number "13"; exon_id "00571169-d174-4f6d-b61a-f7681071337d_ENSG00000073578.12.13";
chr5	/dev/stdin	exon	251453	251583	.	+	.	gene_id "00571169-d174-4f6d-b61a-f7681071337d_ENSG00000073578.12"; transcript_id "00571169-d174-4f6d-b61a-f7681071337d_ENSG00000073578.12"; exon_number "14"; exon_id "00571169-d174-4f6d-b61a-f7681071337d_ENSG00000073578.12.14";
chr5	/dev/stdin	CDS	251453	251583	.	+	0	gene_id "00571169-d174-4f6d-b61a-f7681071337d_ENSG00000073578.12"; transcript_id "00571169-d174-4f6d-b61a-f7681071337d_ENSG00000073578.12"; exon_number "14"; exon_id "00571169-d174-4f6d-b61a-f7681071337d_ENSG00000073578.12.14";
chr5	/dev/stdin	exon	254508	254621	.	+	.	gene_id "00571169-d174-4f6d-b61a-f7681071337d_ENSG00000073578.12"; transcript_id "00571169-d174-4f6d-b61a-f7681071337d_ENSG00000073578.12"; exon_number "15"; exon_id "00571169-d174-4f6d-b61a-f7681071337d_ENSG00000073578.12.15";
chr5	/dev/stdin	CDS	254508	254621	.	+	1	gene_id "00571169-d174-4f6d-b61a-f7681071337d_ENSG00000073578.12"; transcript_id "00571169-d174-4f6d-b61a-f7681071337d_ENSG00000073578.12"; exon_number "15"; exon_id "00571169-d174-4f6d-b61a-f7681071337d_ENSG00000073578.12.15";
chr5	/dev/stdin	exon	256449	256763	.	+	.	gene_id "00571169-d174-4f6d-b61a-f7681071337d_ENSG00000073578.12"; transcript_id "00571169-d174-4f6d-b61a-f7681071337d_ENSG00000073578.12"; exon_number "16"; exon_id "00571169-d174-4f6d-b61a-f7681071337d_ENSG00000073578.12.16";
chr5	/dev/stdin	CDS	256449	256763	.	+	1	gene_id "00571169-d174-4f6d-b61a-f7681071337d_ENSG00000073578.12"; transcript_id "00571169-d174-4f6d-b61a-f7681071337d_ENSG00000073578.12"; exon_number "16"; exon_id "00571169-d174-4f6d-b61a-f7681071337d_ENSG00000073578.12.16";
chr5	/dev/stdin	start_codon	218357	218359	.	+	0	gene_id "00571169-d174-4f6d-b61a-f7681071337d_ENSG00000073578.12"; transcript_id "00571169-d174-4f6d-b61a-f7681071337d_ENSG00000073578.12"; exon_number "1"; exon_id "00571169-d174-4f6d-b61a-f7681071337d_ENSG00000073578.12.1";
chr5	/dev/stdin	transcript	218357	256763	.	+	.	gene_id "ENST00000510361.1_ENSG00000073578.12"; transcript_id "ENST00000510361.1_ENSG00000073578.12";
chr5	/dev/stdin	exon	218357	218533	.	+	.	gene_id "ENST00000510361.1_ENSG00000073578.12"; transcript_id "ENST00000510361.1_ENSG00000073578.12"; exon_number "1"; exon_id "ENST00000510361.1_ENSG00000073578.12.1";
chr5	/dev/stdin	CDS	218357	218533	.	+	0	gene_id "ENST00000510361.1_ENSG00000073578.12"; transcript_id "ENST00000510361.1_ENSG00000073578.12"; exon_number "1"; exon_id "ENST00000510361.1_ENSG00000073578.12.1";
chr5	/dev/stdin	exon	223597	223683	.	+	.	gene_id "ENST00000510361.1_ENSG00000073578.12"; transcript_id "ENST00000510361.1_ENSG00000073578.12"; exon_number "2"; exon_id "ENST00000510361.1_ENSG00000073578.12.2";
chr5	/dev/stdin	CDS	223597	223683	.	+	0	gene_id "ENST00000510361.1_ENSG00000073578.12"; transcript_id "ENST00000510361.1_ENSG00000073578.12"; exon_number "2"; exon_id "ENST00000510361.1_ENSG00000073578.12.2";
chr5	/dev/stdin	exon	224475	224636	.	+	.	gene_id "ENST00000510361.1_ENSG00000073578.12"; transcript_id "ENST00000510361.1_ENSG00000073578.12"; exon_number "3"; exon_id "ENST00000510361.1_ENSG00000073578.12.3";
chr5	/dev/stdin	CDS	224475	224636	.	+	0	gene_id "ENST00000510361.1_ENSG00000073578.12"; transcript_id "ENST00000510361.1_ENSG00000073578.12"; exon_number "3"; exon_id "ENST00000510361.1_ENSG00000073578.12.3";
chr5	/dev/stdin	exon	225998	226162	.	+	.	gene_id "ENST00000510361.1_ENSG00000073578.12"; transcript_id "ENST00000510361.1_ENSG00000073578.12"; exon_number "4"; exon_id "ENST00000510361.1_ENSG00000073578.12.4";
chr5	/dev/stdin	CDS	225998	226162	.	+	0	gene_id "ENST00000510361.1_ENSG00000073578.12"; transcript_id "ENST00000510361.1_ENSG00000073578.12"; exon_number "4"; exon_id "ENST00000510361.1_ENSG00000073578.12.4";
chr5	/dev/stdin	exon	228300	228448	.	+	.	gene_id "ENST00000510361.1_ENSG00000073578.12"; transcript_id "ENST00000510361.1_ENSG00000073578.12"; exon_number "5"; exon_id "ENST00000510361.1_ENSG00000073578.12.5";
chr5	/dev/stdin	CDS	228300	228448	.	+	0	gene_id "ENST00000510361.1_ENSG00000073578.12"; transcript_id "ENST00000510361.1_ENSG00000073578.12"; exon_number "5"; exon_id "ENST00000510361.1_ENSG00000073578.12.5";
chr5	/dev/stdin	exon	230991	231115	.	+	.	gene_id "ENST00000510361.1_ENSG00000073578.12"; transcript_id "ENST00000510361.1_ENSG00000073578.12"; exon_number "6"; exon_id "ENST00000510361.1_ENSG00000073578.12.6";
chr5	/dev/stdin	CDS	230991	231115	.	+	1	gene_id "ENST00000510361.1_ENSG00000073578.12"; transcript_id "ENST00000510361.1_ENSG00000073578.12"; exon_number "6"; exon_id "ENST00000510361.1_ENSG00000073578.12.6";
chr5	/dev/stdin	exon	233592	233760	.	+	.	gene_id "ENST00000510361.1_ENSG00000073578.12"; transcript_id "ENST00000510361.1_ENSG00000073578.12"; exon_number "7"; exon_id "ENST00000510361.1_ENSG00000073578.12.7";
chr5	/dev/stdin	CDS	233592	233760	.	+	2	gene_id "ENST00000510361.1_ENSG00000073578.12"; transcript_id "ENST00000510361.1_ENSG00000073578.12"; exon_number "7"; exon_id "ENST00000510361.1_ENSG00000073578.12.7";
chr5	/dev/stdin	exon	235259	235454	.	+	.	gene_id "ENST00000510361.1_ENSG00000073578.12"; transcript_id "ENST00000510361.1_ENSG00000073578.12"; exon_number "8"; exon_id "ENST00000510361.1_ENSG00000073578.12.8";
chr5	/dev/stdin	CDS	235259	235454	.	+	1	gene_id "ENST00000510361.1_ENSG00000073578.12"; transcript_id "ENST00000510361.1_ENSG00000073578.12"; exon_number "8"; exon_id "ENST00000510361.1_ENSG00000073578.12.8";
chr5	/dev/stdin	exon	236543	236714	.	+	.	gene_id "ENST00000510361.1_ENSG00000073578.12"; transcript_id "ENST00000510361.1_ENSG00000073578.12"; exon_number "9"; exon_id "ENST00000510361.1_ENSG00000073578.12.9";
chr5	/dev/stdin	CDS	236543	236714	.	+	0	gene_id "ENST00000510361.1_ENSG00000073578.12"; transcript_id "ENST00000510361.1_ENSG00000073578.12"; exon_number "9"; exon_id "ENST00000510361.1_ENSG00000073578.12.9";
chr5	/dev/stdin	exon	240473	240591	.	+	.	gene_id "ENST00000510361.1_ENSG00000073578.12"; transcript_id "ENST00000510361.1_ENSG00000073578.12"; exon_number "10"; exon_id "ENST00000510361.1_ENSG00000073578.12.10";
chr5	/dev/stdin	CDS	240473	240591	.	+	2	gene_id "ENST00000510361.1_ENSG00000073578.12"; transcript_id "ENST00000510361.1_ENSG00000073578.12"; exon_number "10"; exon_id "ENST00000510361.1_ENSG00000073578.12.10";
chr5	/dev/stdin	exon	251107	251218	.	+	.	gene_id "ENST00000510361.1_ENSG00000073578.12"; transcript_id "ENST00000510361.1_ENSG00000073578.12"; exon_number "11"; exon_id "ENST00000510361.1_ENSG00000073578.12.11";
chr5	/dev/stdin	CDS	251107	251218	.	+	0	gene_id "ENST00000510361.1_ENSG00000073578.12"; transcript_id "ENST00000510361.1_ENSG00000073578.12"; exon_number "11"; exon_id "ENST00000510361.1_ENSG00000073578.12.11";
chr5	/dev/stdin	exon	251453	251583	.	+	.	gene_id "ENST00000510361.1_ENSG00000073578.12"; transcript_id "ENST00000510361.1_ENSG00000073578.12"; exon_number "12"; exon_id "ENST00000510361.1_ENSG00000073578.12.12";
chr5	/dev/stdin	CDS	251453	251583	.	+	2	gene_id "ENST00000510361.1_ENSG00000073578.12"; transcript_id "ENST00000510361.1_ENSG00000073578.12"; exon_number "12"; exon_id "ENST00000510361.1_ENSG00000073578.12.12";
chr5	/dev/stdin	exon	254508	254621	.	+	.	gene_id "ENST00000510361.1_ENSG00000073578.12"; transcript_id "ENST00000510361.1_ENSG00000073578.12"; exon_number "13"; exon_id "ENST00000510361.1_ENSG00000073578.12.13";
chr5	/dev/stdin	CDS	254508	254621	.	+	0	gene_id "ENST00000510361.1_ENSG00000073578.12"; transcript_id "ENST00000510361.1_ENSG00000073578.12"; exon_number "13"; exon_id "ENST00000510361.1_ENSG00000073578.12.13";
chr5	/dev/stdin	exon	256449	256763	.	+	.	gene_id "ENST00000510361.1_ENSG00000073578.12"; transcript_id "ENST00000510361.1_ENSG00000073578.12"; exon_number "14"; exon_id "ENST00000510361.1_ENSG00000073578.12.14";
chr5	/dev/stdin	CDS	256449	256760	.	+	0	gene_id "ENST00000510361.1_ENSG00000073578.12"; transcript_id "ENST00000510361.1_ENSG00000073578.12"; exon_number "14"; exon_id "ENST00000510361.1_ENSG00000073578.12.14";
chr5	/dev/stdin	start_codon	218357	218359	.	+	0	gene_id "ENST00000510361.1_ENSG00000073578.12"; transcript_id "ENST00000510361.1_ENSG00000073578.12"; exon_number "1"; exon_id "ENST00000510361.1_ENSG00000073578.12.1";
chr5	/dev/stdin	stop_codon	256761	256763	.	+	0	gene_id "ENST00000510361.1_ENSG00000073578.12"; transcript_id "ENST00000510361.1_ENSG00000073578.12"; exon_number "14"; exon_id "ENST00000510361.1_ENSG00000073578.12.14";
chr5	/dev/stdin	transcript	218357	256763	.	+	.	gene_id "f8a30b65-301e-4f8d-925c-03b7775eda99_ENSG00000073578.12"; transcript_id "f8a30b65-301e-4f8d-925c-03b7775eda99_ENSG00000073578.12";
chr5	/dev/stdin	exon	218357	218533	.	+	.	gene_id "f8a30b65-301e-4f8d-925c-03b7775eda99_ENSG00000073578.12"; transcript_id "f8a30b65-301e-4f8d-925c-03b7775eda99_ENSG00000073578.12"; exon_number "1"; exon_id "f8a30b65-301e-4f8d-925c-03b7775eda99_ENSG00000073578.12.1";
chr5	/dev/stdin	CDS	218357	218533	.	+	0	gene_id "f8a30b65-301e-4f8d-925c-03b7775eda99_ENSG00000073578.12"; transcript_id "f8a30b65-301e-4f8d-925c-03b7775eda99_ENSG00000073578.12"; exon_number "1"; exon_id "f8a30b65-301e-4f8d-925c-03b7775eda99_ENSG00000073578.12.1";
chr5	/dev/stdin	exon	223597	223683	.	+	.	gene_id "f8a30b65-301e-4f8d-925c-03b7775eda99_ENSG00000073578.12"; transcript_id "f8a30b65-301e-4f8d-925c-03b7775eda99_ENSG00000073578.12"; exon_number "2"; exon_id "f8a30b65-301e-4f8d-925c-03b7775eda99_ENSG00000073578.12.2";
chr5	/dev/stdin	CDS	223597	223683	.	+	0	gene_id "f8a30b65-301e-4f8d-925c-03b7775eda99_ENSG00000073578.12"; transcript_id "f8a30b65-301e-4f8d-925c-03b7775eda99_ENSG00000073578.12"; exon_number "2"; exon_id "f8a30b65-301e-4f8d-925c-03b7775eda99_ENSG00000073578.12.2";
chr5	/dev/stdin	exon	225534	225677	.	+	.	gene_id "f8a30b65-301e-4f8d-925c-03b7775eda99_ENSG00000073578.12"; transcript_id "f8a30b65-301e-4f8d-925c-03b7775eda99_ENSG00000073578.12"; exon_number "3"; exon_id "f8a30b65-301e-4f8d-925c-03b7775eda99_ENSG00000073578.12.3";
chr5	/dev/stdin	CDS	225534	225677	.	+	0	gene_id "f8a30b65-301e-4f8d-925c-03b7775eda99_ENSG00000073578.12"; transcript_id "f8a30b65-301e-4f8d-925c-03b7775eda99_ENSG00000073578.12"; exon_number "3"; exon_id "f8a30b65-301e-4f8d-925c-03b7775eda99_ENSG00000073578.12.3";
chr5	/dev/stdin	exon	225998	226162	.	+	.	gene_id "f8a30b65-301e-4f8d-925c-03b7775eda99_ENSG00000073578.12"; transcript_id "f8a30b65-301e-4f8d-925c-03b7775eda99_ENSG00000073578.12"; exon_number "4"; exon_id "f8a30b65-301e-4f8d-925c-03b7775eda99_ENSG00000073578.12.4";
chr5	/dev/stdin	CDS	225998	226162	.	+	0	gene_id "f8a30b65-301e-4f8d-925c-03b7775eda99_ENSG00000073578.12"; transcript_id "f8a30b65-301e-4f8d-925c-03b7775eda99_ENSG00000073578.12"; exon_number "4"; exon_id "f8a30b65-301e-4f8d-925c-03b7775eda99_ENSG00000073578.12.4";
chr5	/dev/stdin	exon	228300	228448	.	+	.	gene_id "f8a30b65-301e-4f8d-925c-03b7775eda99_ENSG00000073578.12"; transcript_id "f8a30b65-301e-4f8d-925c-03b7775eda99_ENSG00000073578.12"; exon_number "5"; exon_id "f8a30b65-301e-4f8d-925c-03b7775eda99_ENSG00000073578.12.5";
chr5	/dev/stdin	CDS	228300	228448	.	+	0	gene_id "f8a30b65-301e-4f8d-925c-03b7775eda99_ENSG00000073578.12"; transcript_id "f8a30b65-301e-4f8d-925c-03b7775eda99_ENSG00000073578.12"; exon_number "5"; exon_id "f8a30b65-301e-4f8d-925c-03b7775eda99_ENSG00000073578.12.5";
chr5	/dev/stdin	exon	230991	231115	.	+	.	gene_id "f8a30b65-301e-4f8d-925c-03b7775eda99_ENSG00000073578.12"; transcript_id "f8a30b65-301e-4f8d-925c-03b7775eda99_ENSG00000073578.12"; exon_number "6"; exon_id "f8a30b65-301e-4f8d-925c-03b7775eda99_ENSG00000073578.12.6";
chr5	/dev/stdin	CDS	230991	231115	.	+	1	gene_id "f8a30b65-301e-4f8d-925c-03b7775eda99_ENSG00000073578.12"; transcript_id "f8a30b65-301e-4f8d-925c-03b7775eda99_ENSG00000073578.12"; exon_number "6"; exon_id "f8a30b65-301e-4f8d-925c-03b7775eda99_ENSG00000073578.12.6";
chr5	/dev/stdin	exon	233592	233760	.	+	.	gene_id "f8a30b65-301e-4f8d-925c-03b7775eda99_ENSG00000073578.12"; transcript_id "f8a30b65-301e-4f8d-925c-03b7775eda99_ENSG00000073578.12"; exon_number "7"; exon_id "f8a30b65-301e-4f8d-925c-03b7775eda99_ENSG00000073578.12.7";
chr5	/dev/stdin	CDS	233592	233760	.	+	2	gene_id "f8a30b65-301e-4f8d-925c-03b7775eda99_ENSG00000073578.12"; transcript_id "f8a30b65-301e-4f8d-925c-03b7775eda99_ENSG00000073578.12"; exon_number "7"; exon_id "f8a30b65-301e-4f8d-925c-03b7775eda99_ENSG00000073578.12.7";
chr5	/dev/stdin	exon	235259	235454	.	+	.	gene_id "f8a30b65-301e-4f8d-925c-03b7775eda99_ENSG00000073578.12"; transcript_id "f8a30b65-301e-4f8d-925c-03b7775eda99_ENSG00000073578.12"; exon_number "8"; exon_id "f8a30b65-301e-4f8d-925c-03b7775eda99_ENSG00000073578.12.8";
chr5	/dev/stdin	CDS	235259	235454	.	+	1	gene_id "f8a30b65-301e-4f8d-925c-03b7775eda99_ENSG00000073578.12"; transcript_id "f8a30b65-301e-4f8d-925c-03b7775eda99_ENSG00000073578.12"; exon_number "8"; exon_id "f8a30b65-301e-4f8d-925c-03b7775eda99_ENSG00000073578.12.8";
chr5	/dev/stdin	exon	236543	236714	.	+	.	gene_id "f8a30b65-301e-4f8d-925c-03b7775eda99_ENSG00000073578.12"; transcript_id "f8a30b65-301e-4f8d-925c-03b7775eda99_ENSG00000073578.12"; exon_number "9"; exon_id "f8a30b65-301e-4f8d-925c-03b7775eda99_ENSG00000073578.12.9";
chr5	/dev/stdin	CDS	236543	236714	.	+	0	gene_id "f8a30b65-301e-4f8d-925c-03b7775eda99_ENSG00000073578.12"; transcript_id "f8a30b65-301e-4f8d-925c-03b7775eda99_ENSG00000073578.12"; exon_number "9"; exon_id "f8a30b65-301e-4f8d-925c-03b7775eda99_ENSG00000073578.12.9";
chr5	/dev/stdin	exon	240473	240591	.	+	.	gene_id "f8a30b65-301e-4f8d-925c-03b7775eda99_ENSG00000073578.12"; transcript_id "f8a30b65-301e-4f8d-925c-03b7775eda99_ENSG00000073578.12"; exon_number "10"; exon_id "f8a30b65-301e-4f8d-925c-03b7775eda99_ENSG00000073578.12.10";
chr5	/dev/stdin	CDS	240473	240591	.	+	2	gene_id "f8a30b65-301e-4f8d-925c-03b7775eda99_ENSG00000073578.12"; transcript_id "f8a30b65-301e-4f8d-925c-03b7775eda99_ENSG00000073578.12"; exon_number "10"; exon_id "f8a30b65-301e-4f8d-925c-03b7775eda99_ENSG00000073578.12.10";
chr5	/dev/stdin	exon	251107	251218	.	+	.	gene_id "f8a30b65-301e-4f8d-925c-03b7775eda99_ENSG00000073578.12"; transcript_id "f8a30b65-301e-4f8d-925c-03b7775eda99_ENSG00000073578.12"; exon_number "11"; exon_id "f8a30b65-301e-4f8d-925c-03b7775eda99_ENSG00000073578.12.11";
chr5	/dev/stdin	CDS	251107	251218	.	+	0	gene_id "f8a30b65-301e-4f8d-925c-03b7775eda99_ENSG00000073578.12"; transcript_id "f8a30b65-301e-4f8d-925c-03b7775eda99_ENSG00000073578.12"; exon_number "11"; exon_id "f8a30b65-301e-4f8d-925c-03b7775eda99_ENSG00000073578.12.11";
chr5	/dev/stdin	exon	251453	251583	.	+	.	gene_id "f8a30b65-301e-4f8d-925c-03b7775eda99_ENSG00000073578.12"; transcript_id "f8a30b65-301e-4f8d-925c-03b7775eda99_ENSG00000073578.12"; exon_number "12"; exon_id "f8a30b65-301e-4f8d-925c-03b7775eda99_ENSG00000073578.12.12";
chr5	/dev/stdin	CDS	251453	251583	.	+	2	gene_id "f8a30b65-301e-4f8d-925c-03b7775eda99_ENSG00000073578.12"; transcript_id "f8a30b65-301e-4f8d-925c-03b7775eda99_ENSG00000073578.12"; exon_number "12"; exon_id "f8a30b65-301e-4f8d-925c-03b7775eda99_ENSG00000073578.12.12";
chr5	/dev/stdin	exon	254473	254621	.	+	.	gene_id "f8a30b65-301e-4f8d-925c-03b7775eda99_ENSG00000073578.12"; transcript_id "f8a30b65-301e-4f8d-925c-03b7775eda99_ENSG00000073578.12"; exon_number "13"; exon_id "f8a30b65-301e-4f8d-925c-03b7775eda99_ENSG00000073578.12.13";
chr5	/dev/stdin	CDS	254473	254621	.	+	0	gene_id "f8a30b65-301e-4f8d-925c-03b7775eda99_ENSG00000073578.12"; transcript_id "f8a30b65-301e-4f8d-925c-03b7775eda99_ENSG00000073578.12"; exon_number "13"; exon_id "f8a30b65-301e-4f8d-925c-03b7775eda99_ENSG00000073578.12.13";
chr5	/dev/stdin	exon	256449	256763	.	+	.	gene_id "f8a30b65-301e-4f8d-925c-03b7775eda99_ENSG00000073578.12"; transcript_id "f8a30b65-301e-4f8d-925c-03b7775eda99_ENSG00000073578.12"; exon_number "14"; exon_id "f8a30b65-301e-4f8d-925c-03b7775eda99_ENSG00000073578.12.14";
chr5	/dev/stdin	CDS	256449	256763	.	+	1	gene_id "f8a30b65-301e-4f8d-925c-03b7775eda99_ENSG00000073578.12"; transcript_id "f8a30b65-301e-4f8d-925c-03b7775eda99_ENSG00000073578.12"; exon_number "14"; exon_id "f8a30b65-301e-4f8d-925c-03b7775eda99_ENSG00000073578.12.14";
chr5	/dev/stdin	start_codon	218357	218359	.	+	0	gene_id "f8a30b65-301e-4f8d-925c-03b7775eda99_ENSG00000073578.12"; transcript_id "f8a30b65-301e-4f8d-925c-03b7775eda99_ENSG00000073578.12"; exon_number "1"; exon_id "f8a30b65-301e-4f8d-925c-03b7775eda99_ENSG00000073578.12.1";
chr5	/dev/stdin	transcript	218357	256763	.	+	.	gene_id "22c04c72-dccb-4f28-8089-28dc0bb20ed0_ENSG00000073578.12"; transcript_id "22c04c72-dccb-4f28-8089-28dc0bb20ed0_ENSG00000073578.12";
chr5	/dev/stdin	exon	218357	218533	.	+	.	gene_id "22c04c72-dccb-4f28-8089-28dc0bb20ed0_ENSG00000073578.12"; transcript_id "22c04c72-dccb-4f28-8089-28dc0bb20ed0_ENSG00000073578.12"; exon_number "1"; exon_id "22c04c72-dccb-4f28-8089-28dc0bb20ed0_ENSG00000073578.12.1";
chr5	/dev/stdin	CDS	218357	218533	.	+	0	gene_id "22c04c72-dccb-4f28-8089-28dc0bb20ed0_ENSG00000073578.12"; transcript_id "22c04c72-dccb-4f28-8089-28dc0bb20ed0_ENSG00000073578.12"; exon_number "1"; exon_id "22c04c72-dccb-4f28-8089-28dc0bb20ed0_ENSG00000073578.12.1";
chr5	/dev/stdin	exon	223597	223683	.	+	.	gene_id "22c04c72-dccb-4f28-8089-28dc0bb20ed0_ENSG00000073578.12"; transcript_id "22c04c72-dccb-4f28-8089-28dc0bb20ed0_ENSG00000073578.12"; exon_number "2"; exon_id "22c04c72-dccb-4f28-8089-28dc0bb20ed0_ENSG00000073578.12.2";
chr5	/dev/stdin	CDS	223597	223683	.	+	0	gene_id "22c04c72-dccb-4f28-8089-28dc0bb20ed0_ENSG00000073578.12"; transcript_id "22c04c72-dccb-4f28-8089-28dc0bb20ed0_ENSG00000073578.12"; exon_number "2"; exon_id "22c04c72-dccb-4f28-8089-28dc0bb20ed0_ENSG00000073578.12.2";
chr5	/dev/stdin	exon	224475	224636	.	+	.	gene_id "22c04c72-dccb-4f28-8089-28dc0bb20ed0_ENSG00000073578.12"; transcript_id "22c04c72-dccb-4f28-8089-28dc0bb20ed0_ENSG00000073578.12"; exon_number "3"; exon_id "22c04c72-dccb-4f28-8089-28dc0bb20ed0_ENSG00000073578.12.3";
chr5	/dev/stdin	CDS	224475	224636	.	+	0	gene_id "22c04c72-dccb-4f28-8089-28dc0bb20ed0_ENSG00000073578.12"; transcript_id "22c04c72-dccb-4f28-8089-28dc0bb20ed0_ENSG00000073578.12"; exon_number "3"; exon_id "22c04c72-dccb-4f28-8089-28dc0bb20ed0_ENSG00000073578.12.3";
chr5	/dev/stdin	exon	225534	225677	.	+	.	gene_id "22c04c72-dccb-4f28-8089-28dc0bb20ed0_ENSG00000073578.12"; transcript_id "22c04c72-dccb-4f28-8089-28dc0bb20ed0_ENSG00000073578.12"; exon_number "4"; exon_id "22c04c72-dccb-4f28-8089-28dc0bb20ed0_ENSG00000073578.12.4";
chr5	/dev/stdin	CDS	225534	225677	.	+	0	gene_id "22c04c72-dccb-4f28-8089-28dc0bb20ed0_ENSG00000073578.12"; transcript_id "22c04c72-dccb-4f28-8089-28dc0bb20ed0_ENSG00000073578.12"; exon_number "4"; exon_id "22c04c72-dccb-4f28-8089-28dc0bb20ed0_ENSG00000073578.12.4";
chr5	/dev/stdin	exon	225998	226162	.	+	.	gene_id "22c04c72-dccb-4f28-8089-28dc0bb20ed0_ENSG00000073578.12"; transcript_id "22c04c72-dccb-4f28-8089-28dc0bb20ed0_ENSG00000073578.12"; exon_number "5"; exon_id "22c04c72-dccb-4f28-8089-28dc0bb20ed0_ENSG00000073578.12.5";
chr5	/dev/stdin	CDS	225998	226162	.	+	0	gene_id "22c04c72-dccb-4f28-8089-28dc0bb20ed0_ENSG00000073578.12"; transcript_id "22c04c72-dccb-4f28-8089-28dc0bb20ed0_ENSG00000073578.12"; exon_number "5"; exon_id "22c04c72-dccb-4f28-8089-28dc0bb20ed0_ENSG00000073578.12.5";
chr5	/dev/stdin	exon	228300	228448	.	+	.	gene_id "22c04c72-dccb-4f28-8089-28dc0bb20ed0_ENSG00000073578.12"; transcript_id "22c04c72-dccb-4f28-8089-28dc0bb20ed0_ENSG00000073578.12"; exon_number "6"; exon_id "22c04c72-dccb-4f28-8089-28dc0bb20ed0_ENSG00000073578.12.6";
chr5	/dev/stdin	CDS	228300	228448	.	+	0	gene_id "22c04c72-dccb-4f28-8089-28dc0bb20ed0_ENSG00000073578.12"; transcript_id "22c04c72-dccb-4f28-8089-28dc0bb20ed0_ENSG00000073578.12"; exon_number "6"; exon_id "22c04c72-dccb-4f28-8089-28dc0bb20ed0_ENSG00000073578.12.6";
chr5	/dev/stdin	exon	230991	231115	.	+	.	gene_id "22c04c72-dccb-4f28-8089-28dc0bb20ed0_ENSG00000073578.12"; transcript_id "22c04c72-dccb-4f28-8089-28dc0bb20ed0_ENSG00000073578.12"; exon_number "7"; exon_id "22c04c72-dccb-4f28-8089-28dc0bb20ed0_ENSG00000073578.12.7";
chr5	/dev/stdin	CDS	230991	231115	.	+	1	gene_id "22c04c72-dccb-4f28-8089-28dc0bb20ed0_ENSG00000073578.12"; transcript_id "22c04c72-dccb-4f28-8089-28dc0bb20ed0_ENSG00000073578.12"; exon_number "7"; exon_id "22c04c72-dccb-4f28-8089-28dc0bb20ed0_ENSG00000073578.12.7";
chr5	/dev/stdin	exon	233592	233760	.	+	.	gene_id "22c04c72-dccb-4f28-8089-28dc0bb20ed0_ENSG00000073578.12"; transcript_id "22c04c72-dccb-4f28-8089-28dc0bb20ed0_ENSG00000073578.12"; exon_number "8"; exon_id "22c04c72-dccb-4f28-8089-28dc0bb20ed0_ENSG00000073578.12.8";
chr5	/dev/stdin	CDS	233592	233760	.	+	2	gene_id "22c04c72-dccb-4f28-8089-28dc0bb20ed0_ENSG00000073578.12"; transcript_id "22c04c72-dccb-4f28-8089-28dc0bb20ed0_ENSG00000073578.12"; exon_number "8"; exon_id "22c04c72-dccb-4f28-8089-28dc0bb20ed0_ENSG00000073578.12.8";
chr5	/dev/stdin	exon	235259	235454	.	+	.	gene_id "22c04c72-dccb-4f28-8089-28dc0bb20ed0_ENSG00000073578.12"; transcript_id "22c04c72-dccb-4f28-8089-28dc0bb20ed0_ENSG00000073578.12"; exon_number "9"; exon_id "22c04c72-dccb-4f28-8089-28dc0bb20ed0_ENSG00000073578.12.9";
chr5	/dev/stdin	CDS	235259	235454	.	+	1	gene_id "22c04c72-dccb-4f28-8089-28dc0bb20ed0_ENSG00000073578.12"; transcript_id "22c04c72-dccb-4f28-8089-28dc0bb20ed0_ENSG00000073578.12"; exon_number "9"; exon_id "22c04c72-dccb-4f28-8089-28dc0bb20ed0_ENSG00000073578.12.9";
chr5	/dev/stdin	exon	236543	236714	.	+	.	gene_id "22c04c72-dccb-4f28-8089-28dc0bb20ed0_ENSG00000073578.12"; transcript_id "22c04c72-dccb-4f28-8089-28dc0bb20ed0_ENSG00000073578.12"; exon_number "10"; exon_id "22c04c72-dccb-4f28-8089-28dc0bb20ed0_ENSG00000073578.12.10";
chr5	/dev/stdin	CDS	236543	236714	.	+	0	gene_id "22c04c72-dccb-4f28-8089-28dc0bb20ed0_ENSG00000073578.12"; transcript_id "22c04c72-dccb-4f28-8089-28dc0bb20ed0_ENSG00000073578.12"; exon_number "10"; exon_id "22c04c72-dccb-4f28-8089-28dc0bb20ed0_ENSG00000073578.12.10";
chr5	/dev/stdin	exon	240473	240591	.	+	.	gene_id "22c04c72-dccb-4f28-8089-28dc0bb20ed0_ENSG00000073578.12"; transcript_id "22c04c72-dccb-4f28-8089-28dc0bb20ed0_ENSG00000073578.12"; exon_number "11"; exon_id "22c04c72-dccb-4f28-8089-28dc0bb20ed0_ENSG00000073578.12.11";
chr5	/dev/stdin	CDS	240473	240591	.	+	2	gene_id "22c04c72-dccb-4f28-8089-28dc0bb20ed0_ENSG00000073578.12"; transcript_id "22c04c72-dccb-4f28-8089-28dc0bb20ed0_ENSG00000073578.12"; exon_number "11"; exon_id "22c04c72-dccb-4f28-8089-28dc0bb20ed0_ENSG00000073578.12.11";
chr5	/dev/stdin	exon	256449	256763	.	+	.	gene_id "22c04c72-dccb-4f28-8089-28dc0bb20ed0_ENSG00000073578.12"; transcript_id "22c04c72-dccb-4f28-8089-28dc0bb20ed0_ENSG00000073578.12"; exon_number "12"; exon_id "22c04c72-dccb-4f28-8089-28dc0bb20ed0_ENSG00000073578.12.12";
chr5	/dev/stdin	CDS	256449	256760	.	+	0	gene_id "22c04c72-dccb-4f28-8089-28dc0bb20ed0_ENSG00000073578.12"; transcript_id "22c04c72-dccb-4f28-8089-28dc0bb20ed0_ENSG00000073578.12"; exon_number "12"; exon_id "22c04c72-dccb-4f28-8089-28dc0bb20ed0_ENSG00000073578.12.12";
chr5	/dev/stdin	start_codon	218357	218359	.	+	0	gene_id "22c04c72-dccb-4f28-8089-28dc0bb20ed0_ENSG00000073578.12"; transcript_id "22c04c72-dccb-4f28-8089-28dc0bb20ed0_ENSG00000073578.12"; exon_number "1"; exon_id "22c04c72-dccb-4f28-8089-28dc0bb20ed0_ENSG00000073578.12.1";
chr5	/dev/stdin	stop_codon	256761	256763	.	+	0	gene_id "22c04c72-dccb-4f28-8089-28dc0bb20ed0_ENSG00000073578.12"; transcript_id "22c04c72-dccb-4f28-8089-28dc0bb20ed0_ENSG00000073578.12"; exon_number "12"; exon_id "22c04c72-dccb-4f28-8089-28dc0bb20ed0_ENSG00000073578.12.12";
chr5	/dev/stdin	transcript	218357	256763	.	+	.	gene_id "4ce35531-42a7-471c-9efd-bfcca1b08411_ENSG00000073578.12"; transcript_id "4ce35531-42a7-471c-9efd-bfcca1b08411_ENSG00000073578.12";
chr5	/dev/stdin	exon	218357	218533	.	+	.	gene_id "4ce35531-42a7-471c-9efd-bfcca1b08411_ENSG00000073578.12"; transcript_id "4ce35531-42a7-471c-9efd-bfcca1b08411_ENSG00000073578.12"; exon_number "1"; exon_id "4ce35531-42a7-471c-9efd-bfcca1b08411_ENSG00000073578.12.1";
chr5	/dev/stdin	CDS	218357	218533	.	+	0	gene_id "4ce35531-42a7-471c-9efd-bfcca1b08411_ENSG00000073578.12"; transcript_id "4ce35531-42a7-471c-9efd-bfcca1b08411_ENSG00000073578.12"; exon_number "1"; exon_id "4ce35531-42a7-471c-9efd-bfcca1b08411_ENSG00000073578.12.1";
chr5	/dev/stdin	exon	223597	223683	.	+	.	gene_id "4ce35531-42a7-471c-9efd-bfcca1b08411_ENSG00000073578.12"; transcript_id "4ce35531-42a7-471c-9efd-bfcca1b08411_ENSG00000073578.12"; exon_number "2"; exon_id "4ce35531-42a7-471c-9efd-bfcca1b08411_ENSG00000073578.12.2";
chr5	/dev/stdin	CDS	223597	223683	.	+	0	gene_id "4ce35531-42a7-471c-9efd-bfcca1b08411_ENSG00000073578.12"; transcript_id "4ce35531-42a7-471c-9efd-bfcca1b08411_ENSG00000073578.12"; exon_number "2"; exon_id "4ce35531-42a7-471c-9efd-bfcca1b08411_ENSG00000073578.12.2";
chr5	/dev/stdin	exon	224475	224636	.	+	.	gene_id "4ce35531-42a7-471c-9efd-bfcca1b08411_ENSG00000073578.12"; transcript_id "4ce35531-42a7-471c-9efd-bfcca1b08411_ENSG00000073578.12"; exon_number "3"; exon_id "4ce35531-42a7-471c-9efd-bfcca1b08411_ENSG00000073578.12.3";
chr5	/dev/stdin	CDS	224475	224636	.	+	0	gene_id "4ce35531-42a7-471c-9efd-bfcca1b08411_ENSG00000073578.12"; transcript_id "4ce35531-42a7-471c-9efd-bfcca1b08411_ENSG00000073578.12"; exon_number "3"; exon_id "4ce35531-42a7-471c-9efd-bfcca1b08411_ENSG00000073578.12.3";
chr5	/dev/stdin	exon	225534	225677	.	+	.	gene_id "4ce35531-42a7-471c-9efd-bfcca1b08411_ENSG00000073578.12"; transcript_id "4ce35531-42a7-471c-9efd-bfcca1b08411_ENSG00000073578.12"; exon_number "4"; exon_id "4ce35531-42a7-471c-9efd-bfcca1b08411_ENSG00000073578.12.4";
chr5	/dev/stdin	CDS	225534	225677	.	+	0	gene_id "4ce35531-42a7-471c-9efd-bfcca1b08411_ENSG00000073578.12"; transcript_id "4ce35531-42a7-471c-9efd-bfcca1b08411_ENSG00000073578.12"; exon_number "4"; exon_id "4ce35531-42a7-471c-9efd-bfcca1b08411_ENSG00000073578.12.4";
chr5	/dev/stdin	exon	225998	226162	.	+	.	gene_id "4ce35531-42a7-471c-9efd-bfcca1b08411_ENSG00000073578.12"; transcript_id "4ce35531-42a7-471c-9efd-bfcca1b08411_ENSG00000073578.12"; exon_number "5"; exon_id "4ce35531-42a7-471c-9efd-bfcca1b08411_ENSG00000073578.12.5";
chr5	/dev/stdin	CDS	225998	226162	.	+	0	gene_id "4ce35531-42a7-471c-9efd-bfcca1b08411_ENSG00000073578.12"; transcript_id "4ce35531-42a7-471c-9efd-bfcca1b08411_ENSG00000073578.12"; exon_number "5"; exon_id "4ce35531-42a7-471c-9efd-bfcca1b08411_ENSG00000073578.12.5";
chr5	/dev/stdin	exon	228300	228448	.	+	.	gene_id "4ce35531-42a7-471c-9efd-bfcca1b08411_ENSG00000073578.12"; transcript_id "4ce35531-42a7-471c-9efd-bfcca1b08411_ENSG00000073578.12"; exon_number "6"; exon_id "4ce35531-42a7-471c-9efd-bfcca1b08411_ENSG00000073578.12.6";
chr5	/dev/stdin	CDS	228300	228448	.	+	0	gene_id "4ce35531-42a7-471c-9efd-bfcca1b08411_ENSG00000073578.12"; transcript_id "4ce35531-42a7-471c-9efd-bfcca1b08411_ENSG00000073578.12"; exon_number "6"; exon_id "4ce35531-42a7-471c-9efd-bfcca1b08411_ENSG00000073578.12.6";
chr5	/dev/stdin	exon	230991	231115	.	+	.	gene_id "4ce35531-42a7-471c-9efd-bfcca1b08411_ENSG00000073578.12"; transcript_id "4ce35531-42a7-471c-9efd-bfcca1b08411_ENSG00000073578.12"; exon_number "7"; exon_id "4ce35531-42a7-471c-9efd-bfcca1b08411_ENSG00000073578.12.7";
chr5	/dev/stdin	CDS	230991	231115	.	+	1	gene_id "4ce35531-42a7-471c-9efd-bfcca1b08411_ENSG00000073578.12"; transcript_id "4ce35531-42a7-471c-9efd-bfcca1b08411_ENSG00000073578.12"; exon_number "7"; exon_id "4ce35531-42a7-471c-9efd-bfcca1b08411_ENSG00000073578.12.7";
chr5	/dev/stdin	exon	233592	233760	.	+	.	gene_id "4ce35531-42a7-471c-9efd-bfcca1b08411_ENSG00000073578.12"; transcript_id "4ce35531-42a7-471c-9efd-bfcca1b08411_ENSG00000073578.12"; exon_number "8"; exon_id "4ce35531-42a7-471c-9efd-bfcca1b08411_ENSG00000073578.12.8";
chr5	/dev/stdin	CDS	233592	233760	.	+	2	gene_id "4ce35531-42a7-471c-9efd-bfcca1b08411_ENSG00000073578.12"; transcript_id "4ce35531-42a7-471c-9efd-bfcca1b08411_ENSG00000073578.12"; exon_number "8"; exon_id "4ce35531-42a7-471c-9efd-bfcca1b08411_ENSG00000073578.12.8";
chr5	/dev/stdin	exon	240473	240591	.	+	.	gene_id "4ce35531-42a7-471c-9efd-bfcca1b08411_ENSG00000073578.12"; transcript_id "4ce35531-42a7-471c-9efd-bfcca1b08411_ENSG00000073578.12"; exon_number "9"; exon_id "4ce35531-42a7-471c-9efd-bfcca1b08411_ENSG00000073578.12.9";
chr5	/dev/stdin	CDS	240473	240591	.	+	1	gene_id "4ce35531-42a7-471c-9efd-bfcca1b08411_ENSG00000073578.12"; transcript_id "4ce35531-42a7-471c-9efd-bfcca1b08411_ENSG00000073578.12"; exon_number "9"; exon_id "4ce35531-42a7-471c-9efd-bfcca1b08411_ENSG00000073578.12.9";
chr5	/dev/stdin	exon	251107	251218	.	+	.	gene_id "4ce35531-42a7-471c-9efd-bfcca1b08411_ENSG00000073578.12"; transcript_id "4ce35531-42a7-471c-9efd-bfcca1b08411_ENSG00000073578.12"; exon_number "10"; exon_id "4ce35531-42a7-471c-9efd-bfcca1b08411_ENSG00000073578.12.10";
chr5	/dev/stdin	CDS	251107	251218	.	+	2	gene_id "4ce35531-42a7-471c-9efd-bfcca1b08411_ENSG00000073578.12"; transcript_id "4ce35531-42a7-471c-9efd-bfcca1b08411_ENSG00000073578.12"; exon_number "10"; exon_id "4ce35531-42a7-471c-9efd-bfcca1b08411_ENSG00000073578.12.10";
chr5	/dev/stdin	exon	251453	251583	.	+	.	gene_id "4ce35531-42a7-471c-9efd-bfcca1b08411_ENSG00000073578.12"; transcript_id "4ce35531-42a7-471c-9efd-bfcca1b08411_ENSG00000073578.12"; exon_number "11"; exon_id "4ce35531-42a7-471c-9efd-bfcca1b08411_ENSG00000073578.12.11";
chr5	/dev/stdin	CDS	251453	251583	.	+	1	gene_id "4ce35531-42a7-471c-9efd-bfcca1b08411_ENSG00000073578.12"; transcript_id "4ce35531-42a7-471c-9efd-bfcca1b08411_ENSG00000073578.12"; exon_number "11"; exon_id "4ce35531-42a7-471c-9efd-bfcca1b08411_ENSG00000073578.12.11";
chr5	/dev/stdin	exon	254508	254621	.	+	.	gene_id "4ce35531-42a7-471c-9efd-bfcca1b08411_ENSG00000073578.12"; transcript_id "4ce35531-42a7-471c-9efd-bfcca1b08411_ENSG00000073578.12"; exon_number "12"; exon_id "4ce35531-42a7-471c-9efd-bfcca1b08411_ENSG00000073578.12.12";
chr5	/dev/stdin	CDS	254508	254621	.	+	2	gene_id "4ce35531-42a7-471c-9efd-bfcca1b08411_ENSG00000073578.12"; transcript_id "4ce35531-42a7-471c-9efd-bfcca1b08411_ENSG00000073578.12"; exon_number "12"; exon_id "4ce35531-42a7-471c-9efd-bfcca1b08411_ENSG00000073578.12.12";
chr5	/dev/stdin	exon	256449	256763	.	+	.	gene_id "4ce35531-42a7-471c-9efd-bfcca1b08411_ENSG00000073578.12"; transcript_id "4ce35531-42a7-471c-9efd-bfcca1b08411_ENSG00000073578.12"; exon_number "13"; exon_id "4ce35531-42a7-471c-9efd-bfcca1b08411_ENSG00000073578.12.13";
chr5	/dev/stdin	CDS	256449	256763	.	+	2	gene_id "4ce35531-42a7-471c-9efd-bfcca1b08411_ENSG00000073578.12"; transcript_id "4ce35531-42a7-471c-9efd-bfcca1b08411_ENSG00000073578.12"; exon_number "13"; exon_id "4ce35531-42a7-471c-9efd-bfcca1b08411_ENSG00000073578.12.13";
chr5	/dev/stdin	start_codon	218357	218359	.	+	0	gene_id "4ce35531-42a7-471c-9efd-bfcca1b08411_ENSG00000073578.12"; transcript_id "4ce35531-42a7-471c-9efd-bfcca1b08411_ENSG00000073578.12"; exon_number "1"; exon_id "4ce35531-42a7-471c-9efd-bfcca1b08411_ENSG00000073578.12.1";
chr5	/dev/stdin	transcript	218357	241114	.	+	.	gene_id "c0e4bfff-519f-4e29-9163-db9c9d593dfd_ENSG00000073578.12"; transcript_id "c0e4bfff-519f-4e29-9163-db9c9d593dfd_ENSG00000073578.12";
chr5	/dev/stdin	exon	218357	218533	.	+	.	gene_id "c0e4bfff-519f-4e29-9163-db9c9d593dfd_ENSG00000073578.12"; transcript_id "c0e4bfff-519f-4e29-9163-db9c9d593dfd_ENSG00000073578.12"; exon_number "1"; exon_id "c0e4bfff-519f-4e29-9163-db9c9d593dfd_ENSG00000073578.12.1";
chr5	/dev/stdin	CDS	218357	218533	.	+	0	gene_id "c0e4bfff-519f-4e29-9163-db9c9d593dfd_ENSG00000073578.12"; transcript_id "c0e4bfff-519f-4e29-9163-db9c9d593dfd_ENSG00000073578.12"; exon_number "1"; exon_id "c0e4bfff-519f-4e29-9163-db9c9d593dfd_ENSG00000073578.12.1";
chr5	/dev/stdin	exon	223597	223683	.	+	.	gene_id "c0e4bfff-519f-4e29-9163-db9c9d593dfd_ENSG00000073578.12"; transcript_id "c0e4bfff-519f-4e29-9163-db9c9d593dfd_ENSG00000073578.12"; exon_number "2"; exon_id "c0e4bfff-519f-4e29-9163-db9c9d593dfd_ENSG00000073578.12.2";
chr5	/dev/stdin	CDS	223597	223683	.	+	0	gene_id "c0e4bfff-519f-4e29-9163-db9c9d593dfd_ENSG00000073578.12"; transcript_id "c0e4bfff-519f-4e29-9163-db9c9d593dfd_ENSG00000073578.12"; exon_number "2"; exon_id "c0e4bfff-519f-4e29-9163-db9c9d593dfd_ENSG00000073578.12.2";
chr5	/dev/stdin	exon	224475	224636	.	+	.	gene_id "c0e4bfff-519f-4e29-9163-db9c9d593dfd_ENSG00000073578.12"; transcript_id "c0e4bfff-519f-4e29-9163-db9c9d593dfd_ENSG00000073578.12"; exon_number "3"; exon_id "c0e4bfff-519f-4e29-9163-db9c9d593dfd_ENSG00000073578.12.3";
chr5	/dev/stdin	CDS	224475	224636	.	+	0	gene_id "c0e4bfff-519f-4e29-9163-db9c9d593dfd_ENSG00000073578.12"; transcript_id "c0e4bfff-519f-4e29-9163-db9c9d593dfd_ENSG00000073578.12"; exon_number "3"; exon_id "c0e4bfff-519f-4e29-9163-db9c9d593dfd_ENSG00000073578.12.3";
chr5	/dev/stdin	exon	225534	225677	.	+	.	gene_id "c0e4bfff-519f-4e29-9163-db9c9d593dfd_ENSG00000073578.12"; transcript_id "c0e4bfff-519f-4e29-9163-db9c9d593dfd_ENSG00000073578.12"; exon_number "4"; exon_id "c0e4bfff-519f-4e29-9163-db9c9d593dfd_ENSG00000073578.12.4";
chr5	/dev/stdin	CDS	225534	225677	.	+	0	gene_id "c0e4bfff-519f-4e29-9163-db9c9d593dfd_ENSG00000073578.12"; transcript_id "c0e4bfff-519f-4e29-9163-db9c9d593dfd_ENSG00000073578.12"; exon_number "4"; exon_id "c0e4bfff-519f-4e29-9163-db9c9d593dfd_ENSG00000073578.12.4";
chr5	/dev/stdin	exon	225998	226162	.	+	.	gene_id "c0e4bfff-519f-4e29-9163-db9c9d593dfd_ENSG00000073578.12"; transcript_id "c0e4bfff-519f-4e29-9163-db9c9d593dfd_ENSG00000073578.12"; exon_number "5"; exon_id "c0e4bfff-519f-4e29-9163-db9c9d593dfd_ENSG00000073578.12.5";
chr5	/dev/stdin	CDS	225998	226162	.	+	0	gene_id "c0e4bfff-519f-4e29-9163-db9c9d593dfd_ENSG00000073578.12"; transcript_id "c0e4bfff-519f-4e29-9163-db9c9d593dfd_ENSG00000073578.12"; exon_number "5"; exon_id "c0e4bfff-519f-4e29-9163-db9c9d593dfd_ENSG00000073578.12.5";
chr5	/dev/stdin	exon	228300	228448	.	+	.	gene_id "c0e4bfff-519f-4e29-9163-db9c9d593dfd_ENSG00000073578.12"; transcript_id "c0e4bfff-519f-4e29-9163-db9c9d593dfd_ENSG00000073578.12"; exon_number "6"; exon_id "c0e4bfff-519f-4e29-9163-db9c9d593dfd_ENSG00000073578.12.6";
chr5	/dev/stdin	CDS	228300	228448	.	+	0	gene_id "c0e4bfff-519f-4e29-9163-db9c9d593dfd_ENSG00000073578.12"; transcript_id "c0e4bfff-519f-4e29-9163-db9c9d593dfd_ENSG00000073578.12"; exon_number "6"; exon_id "c0e4bfff-519f-4e29-9163-db9c9d593dfd_ENSG00000073578.12.6";
chr5	/dev/stdin	exon	230991	231115	.	+	.	gene_id "c0e4bfff-519f-4e29-9163-db9c9d593dfd_ENSG00000073578.12"; transcript_id "c0e4bfff-519f-4e29-9163-db9c9d593dfd_ENSG00000073578.12"; exon_number "7"; exon_id "c0e4bfff-519f-4e29-9163-db9c9d593dfd_ENSG00000073578.12.7";
chr5	/dev/stdin	CDS	230991	231115	.	+	1	gene_id "c0e4bfff-519f-4e29-9163-db9c9d593dfd_ENSG00000073578.12"; transcript_id "c0e4bfff-519f-4e29-9163-db9c9d593dfd_ENSG00000073578.12"; exon_number "7"; exon_id "c0e4bfff-519f-4e29-9163-db9c9d593dfd_ENSG00000073578.12.7";
chr5	/dev/stdin	exon	233592	233760	.	+	.	gene_id "c0e4bfff-519f-4e29-9163-db9c9d593dfd_ENSG00000073578.12"; transcript_id "c0e4bfff-519f-4e29-9163-db9c9d593dfd_ENSG00000073578.12"; exon_number "8"; exon_id "c0e4bfff-519f-4e29-9163-db9c9d593dfd_ENSG00000073578.12.8";
chr5	/dev/stdin	CDS	233592	233760	.	+	2	gene_id "c0e4bfff-519f-4e29-9163-db9c9d593dfd_ENSG00000073578.12"; transcript_id "c0e4bfff-519f-4e29-9163-db9c9d593dfd_ENSG00000073578.12"; exon_number "8"; exon_id "c0e4bfff-519f-4e29-9163-db9c9d593dfd_ENSG00000073578.12.8";
chr5	/dev/stdin	exon	235259	235454	.	+	.	gene_id "c0e4bfff-519f-4e29-9163-db9c9d593dfd_ENSG00000073578.12"; transcript_id "c0e4bfff-519f-4e29-9163-db9c9d593dfd_ENSG00000073578.12"; exon_number "9"; exon_id "c0e4bfff-519f-4e29-9163-db9c9d593dfd_ENSG00000073578.12.9";
chr5	/dev/stdin	CDS	235259	235454	.	+	1	gene_id "c0e4bfff-519f-4e29-9163-db9c9d593dfd_ENSG00000073578.12"; transcript_id "c0e4bfff-519f-4e29-9163-db9c9d593dfd_ENSG00000073578.12"; exon_number "9"; exon_id "c0e4bfff-519f-4e29-9163-db9c9d593dfd_ENSG00000073578.12.9";
chr5	/dev/stdin	exon	236543	236714	.	+	.	gene_id "c0e4bfff-519f-4e29-9163-db9c9d593dfd_ENSG00000073578.12"; transcript_id "c0e4bfff-519f-4e29-9163-db9c9d593dfd_ENSG00000073578.12"; exon_number "10"; exon_id "c0e4bfff-519f-4e29-9163-db9c9d593dfd_ENSG00000073578.12.10";
chr5	/dev/stdin	CDS	236543	236714	.	+	0	gene_id "c0e4bfff-519f-4e29-9163-db9c9d593dfd_ENSG00000073578.12"; transcript_id "c0e4bfff-519f-4e29-9163-db9c9d593dfd_ENSG00000073578.12"; exon_number "10"; exon_id "c0e4bfff-519f-4e29-9163-db9c9d593dfd_ENSG00000073578.12.10";
chr5	/dev/stdin	exon	240473	240591	.	+	.	gene_id "c0e4bfff-519f-4e29-9163-db9c9d593dfd_ENSG00000073578.12"; transcript_id "c0e4bfff-519f-4e29-9163-db9c9d593dfd_ENSG00000073578.12"; exon_number "11"; exon_id "c0e4bfff-519f-4e29-9163-db9c9d593dfd_ENSG00000073578.12.11";
chr5	/dev/stdin	CDS	240473	240591	.	+	2	gene_id "c0e4bfff-519f-4e29-9163-db9c9d593dfd_ENSG00000073578.12"; transcript_id "c0e4bfff-519f-4e29-9163-db9c9d593dfd_ENSG00000073578.12"; exon_number "11"; exon_id "c0e4bfff-519f-4e29-9163-db9c9d593dfd_ENSG00000073578.12.11";
chr5	/dev/stdin	exon	240774	241114	.	+	.	gene_id "c0e4bfff-519f-4e29-9163-db9c9d593dfd_ENSG00000073578.12"; transcript_id "c0e4bfff-519f-4e29-9163-db9c9d593dfd_ENSG00000073578.12"; exon_number "12"; exon_id "c0e4bfff-519f-4e29-9163-db9c9d593dfd_ENSG00000073578.12.12";
chr5	/dev/stdin	CDS	240774	241114	.	+	0	gene_id "c0e4bfff-519f-4e29-9163-db9c9d593dfd_ENSG00000073578.12"; transcript_id "c0e4bfff-519f-4e29-9163-db9c9d593dfd_ENSG00000073578.12"; exon_number "12"; exon_id "c0e4bfff-519f-4e29-9163-db9c9d593dfd_ENSG00000073578.12.12";
chr5	/dev/stdin	start_codon	218357	218359	.	+	0	gene_id "c0e4bfff-519f-4e29-9163-db9c9d593dfd_ENSG00000073578.12"; transcript_id "c0e4bfff-519f-4e29-9163-db9c9d593dfd_ENSG00000073578.12"; exon_number "1"; exon_id "c0e4bfff-519f-4e29-9163-db9c9d593dfd_ENSG00000073578.12.1";
chr5	/dev/stdin	transcript	218357	256763	.	+	.	gene_id "ba6a4f6e-897b-4de0-936f-98cf67661dec_ENSG00000073578.12"; transcript_id "ba6a4f6e-897b-4de0-936f-98cf67661dec_ENSG00000073578.12";
chr5	/dev/stdin	exon	218357	218533	.	+	.	gene_id "ba6a4f6e-897b-4de0-936f-98cf67661dec_ENSG00000073578.12"; transcript_id "ba6a4f6e-897b-4de0-936f-98cf67661dec_ENSG00000073578.12"; exon_number "1"; exon_id "ba6a4f6e-897b-4de0-936f-98cf67661dec_ENSG00000073578.12.1";
chr5	/dev/stdin	CDS	218357	218533	.	+	0	gene_id "ba6a4f6e-897b-4de0-936f-98cf67661dec_ENSG00000073578.12"; transcript_id "ba6a4f6e-897b-4de0-936f-98cf67661dec_ENSG00000073578.12"; exon_number "1"; exon_id "ba6a4f6e-897b-4de0-936f-98cf67661dec_ENSG00000073578.12.1";
chr5	/dev/stdin	exon	223597	223683	.	+	.	gene_id "ba6a4f6e-897b-4de0-936f-98cf67661dec_ENSG00000073578.12"; transcript_id "ba6a4f6e-897b-4de0-936f-98cf67661dec_ENSG00000073578.12"; exon_number "2"; exon_id "ba6a4f6e-897b-4de0-936f-98cf67661dec_ENSG00000073578.12.2";
chr5	/dev/stdin	CDS	223597	223683	.	+	0	gene_id "ba6a4f6e-897b-4de0-936f-98cf67661dec_ENSG00000073578.12"; transcript_id "ba6a4f6e-897b-4de0-936f-98cf67661dec_ENSG00000073578.12"; exon_number "2"; exon_id "ba6a4f6e-897b-4de0-936f-98cf67661dec_ENSG00000073578.12.2";
chr5	/dev/stdin	exon	224475	224636	.	+	.	gene_id "ba6a4f6e-897b-4de0-936f-98cf67661dec_ENSG00000073578.12"; transcript_id "ba6a4f6e-897b-4de0-936f-98cf67661dec_ENSG00000073578.12"; exon_number "3"; exon_id "ba6a4f6e-897b-4de0-936f-98cf67661dec_ENSG00000073578.12.3";
chr5	/dev/stdin	CDS	224475	224636	.	+	0	gene_id "ba6a4f6e-897b-4de0-936f-98cf67661dec_ENSG00000073578.12"; transcript_id "ba6a4f6e-897b-4de0-936f-98cf67661dec_ENSG00000073578.12"; exon_number "3"; exon_id "ba6a4f6e-897b-4de0-936f-98cf67661dec_ENSG00000073578.12.3";
chr5	/dev/stdin	exon	225534	225677	.	+	.	gene_id "ba6a4f6e-897b-4de0-936f-98cf67661dec_ENSG00000073578.12"; transcript_id "ba6a4f6e-897b-4de0-936f-98cf67661dec_ENSG00000073578.12"; exon_number "4"; exon_id "ba6a4f6e-897b-4de0-936f-98cf67661dec_ENSG00000073578.12.4";
chr5	/dev/stdin	CDS	225534	225677	.	+	0	gene_id "ba6a4f6e-897b-4de0-936f-98cf67661dec_ENSG00000073578.12"; transcript_id "ba6a4f6e-897b-4de0-936f-98cf67661dec_ENSG00000073578.12"; exon_number "4"; exon_id "ba6a4f6e-897b-4de0-936f-98cf67661dec_ENSG00000073578.12.4";
chr5	/dev/stdin	exon	225998	226162	.	+	.	gene_id "ba6a4f6e-897b-4de0-936f-98cf67661dec_ENSG00000073578.12"; transcript_id "ba6a4f6e-897b-4de0-936f-98cf67661dec_ENSG00000073578.12"; exon_number "5"; exon_id "ba6a4f6e-897b-4de0-936f-98cf67661dec_ENSG00000073578.12.5";
chr5	/dev/stdin	CDS	225998	226162	.	+	0	gene_id "ba6a4f6e-897b-4de0-936f-98cf67661dec_ENSG00000073578.12"; transcript_id "ba6a4f6e-897b-4de0-936f-98cf67661dec_ENSG00000073578.12"; exon_number "5"; exon_id "ba6a4f6e-897b-4de0-936f-98cf67661dec_ENSG00000073578.12.5";
chr5	/dev/stdin	exon	228300	228448	.	+	.	gene_id "ba6a4f6e-897b-4de0-936f-98cf67661dec_ENSG00000073578.12"; transcript_id "ba6a4f6e-897b-4de0-936f-98cf67661dec_ENSG00000073578.12"; exon_number "6"; exon_id "ba6a4f6e-897b-4de0-936f-98cf67661dec_ENSG00000073578.12.6";
chr5	/dev/stdin	CDS	228300	228448	.	+	0	gene_id "ba6a4f6e-897b-4de0-936f-98cf67661dec_ENSG00000073578.12"; transcript_id "ba6a4f6e-897b-4de0-936f-98cf67661dec_ENSG00000073578.12"; exon_number "6"; exon_id "ba6a4f6e-897b-4de0-936f-98cf67661dec_ENSG00000073578.12.6";
chr5	/dev/stdin	exon	230991	231115	.	+	.	gene_id "ba6a4f6e-897b-4de0-936f-98cf67661dec_ENSG00000073578.12"; transcript_id "ba6a4f6e-897b-4de0-936f-98cf67661dec_ENSG00000073578.12"; exon_number "7"; exon_id "ba6a4f6e-897b-4de0-936f-98cf67661dec_ENSG00000073578.12.7";
chr5	/dev/stdin	CDS	230991	231115	.	+	1	gene_id "ba6a4f6e-897b-4de0-936f-98cf67661dec_ENSG00000073578.12"; transcript_id "ba6a4f6e-897b-4de0-936f-98cf67661dec_ENSG00000073578.12"; exon_number "7"; exon_id "ba6a4f6e-897b-4de0-936f-98cf67661dec_ENSG00000073578.12.7";
chr5	/dev/stdin	exon	233592	233760	.	+	.	gene_id "ba6a4f6e-897b-4de0-936f-98cf67661dec_ENSG00000073578.12"; transcript_id "ba6a4f6e-897b-4de0-936f-98cf67661dec_ENSG00000073578.12"; exon_number "8"; exon_id "ba6a4f6e-897b-4de0-936f-98cf67661dec_ENSG00000073578.12.8";
chr5	/dev/stdin	CDS	233592	233760	.	+	2	gene_id "ba6a4f6e-897b-4de0-936f-98cf67661dec_ENSG00000073578.12"; transcript_id "ba6a4f6e-897b-4de0-936f-98cf67661dec_ENSG00000073578.12"; exon_number "8"; exon_id "ba6a4f6e-897b-4de0-936f-98cf67661dec_ENSG00000073578.12.8";
chr5	/dev/stdin	exon	235259	235454	.	+	.	gene_id "ba6a4f6e-897b-4de0-936f-98cf67661dec_ENSG00000073578.12"; transcript_id "ba6a4f6e-897b-4de0-936f-98cf67661dec_ENSG00000073578.12"; exon_number "9"; exon_id "ba6a4f6e-897b-4de0-936f-98cf67661dec_ENSG00000073578.12.9";
chr5	/dev/stdin	CDS	235259	235454	.	+	1	gene_id "ba6a4f6e-897b-4de0-936f-98cf67661dec_ENSG00000073578.12"; transcript_id "ba6a4f6e-897b-4de0-936f-98cf67661dec_ENSG00000073578.12"; exon_number "9"; exon_id "ba6a4f6e-897b-4de0-936f-98cf67661dec_ENSG00000073578.12.9";
chr5	/dev/stdin	exon	236543	236714	.	+	.	gene_id "ba6a4f6e-897b-4de0-936f-98cf67661dec_ENSG00000073578.12"; transcript_id "ba6a4f6e-897b-4de0-936f-98cf67661dec_ENSG00000073578.12"; exon_number "10"; exon_id "ba6a4f6e-897b-4de0-936f-98cf67661dec_ENSG00000073578.12.10";
chr5	/dev/stdin	CDS	236543	236714	.	+	0	gene_id "ba6a4f6e-897b-4de0-936f-98cf67661dec_ENSG00000073578.12"; transcript_id "ba6a4f6e-897b-4de0-936f-98cf67661dec_ENSG00000073578.12"; exon_number "10"; exon_id "ba6a4f6e-897b-4de0-936f-98cf67661dec_ENSG00000073578.12.10";
chr5	/dev/stdin	exon	240473	240591	.	+	.	gene_id "ba6a4f6e-897b-4de0-936f-98cf67661dec_ENSG00000073578.12"; transcript_id "ba6a4f6e-897b-4de0-936f-98cf67661dec_ENSG00000073578.12"; exon_number "11"; exon_id "ba6a4f6e-897b-4de0-936f-98cf67661dec_ENSG00000073578.12.11";
chr5	/dev/stdin	CDS	240473	240591	.	+	2	gene_id "ba6a4f6e-897b-4de0-936f-98cf67661dec_ENSG00000073578.12"; transcript_id "ba6a4f6e-897b-4de0-936f-98cf67661dec_ENSG00000073578.12"; exon_number "11"; exon_id "ba6a4f6e-897b-4de0-936f-98cf67661dec_ENSG00000073578.12.11";
chr5	/dev/stdin	exon	251107	251218	.	+	.	gene_id "ba6a4f6e-897b-4de0-936f-98cf67661dec_ENSG00000073578.12"; transcript_id "ba6a4f6e-897b-4de0-936f-98cf67661dec_ENSG00000073578.12"; exon_number "12"; exon_id "ba6a4f6e-897b-4de0-936f-98cf67661dec_ENSG00000073578.12.12";
chr5	/dev/stdin	CDS	251107	251218	.	+	0	gene_id "ba6a4f6e-897b-4de0-936f-98cf67661dec_ENSG00000073578.12"; transcript_id "ba6a4f6e-897b-4de0-936f-98cf67661dec_ENSG00000073578.12"; exon_number "12"; exon_id "ba6a4f6e-897b-4de0-936f-98cf67661dec_ENSG00000073578.12.12";
chr5	/dev/stdin	exon	251453	251583	.	+	.	gene_id "ba6a4f6e-897b-4de0-936f-98cf67661dec_ENSG00000073578.12"; transcript_id "ba6a4f6e-897b-4de0-936f-98cf67661dec_ENSG00000073578.12"; exon_number "13"; exon_id "ba6a4f6e-897b-4de0-936f-98cf67661dec_ENSG00000073578.12.13";
chr5	/dev/stdin	CDS	251453	251583	.	+	2	gene_id "ba6a4f6e-897b-4de0-936f-98cf67661dec_ENSG00000073578.12"; transcript_id "ba6a4f6e-897b-4de0-936f-98cf67661dec_ENSG00000073578.12"; exon_number "13"; exon_id "ba6a4f6e-897b-4de0-936f-98cf67661dec_ENSG00000073578.12.13";
chr5	/dev/stdin	exon	256449	256763	.	+	.	gene_id "ba6a4f6e-897b-4de0-936f-98cf67661dec_ENSG00000073578.12"; transcript_id "ba6a4f6e-897b-4de0-936f-98cf67661dec_ENSG00000073578.12"; exon_number "14"; exon_id "ba6a4f6e-897b-4de0-936f-98cf67661dec_ENSG00000073578.12.14";
chr5	/dev/stdin	CDS	256449	256760	.	+	0	gene_id "ba6a4f6e-897b-4de0-936f-98cf67661dec_ENSG00000073578.12"; transcript_id "ba6a4f6e-897b-4de0-936f-98cf67661dec_ENSG00000073578.12"; exon_number "14"; exon_id "ba6a4f6e-897b-4de0-936f-98cf67661dec_ENSG00000073578.12.14";
chr5	/dev/stdin	start_codon	218357	218359	.	+	0	gene_id "ba6a4f6e-897b-4de0-936f-98cf67661dec_ENSG00000073578.12"; transcript_id "ba6a4f6e-897b-4de0-936f-98cf67661dec_ENSG00000073578.12"; exon_number "1"; exon_id "ba6a4f6e-897b-4de0-936f-98cf67661dec_ENSG00000073578.12.1";
chr5	/dev/stdin	stop_codon	256761	256763	.	+	0	gene_id "ba6a4f6e-897b-4de0-936f-98cf67661dec_ENSG00000073578.12"; transcript_id "ba6a4f6e-897b-4de0-936f-98cf67661dec_ENSG00000073578.12"; exon_number "14"; exon_id "ba6a4f6e-897b-4de0-936f-98cf67661dec_ENSG00000073578.12.14";
chr5	/dev/stdin	transcript	219060	256918	.	+	.	gene_id "c73b1d50-29d3-4074-8579-dfce5a75d708-1_ENSG00000073578.12"; transcript_id "c73b1d50-29d3-4074-8579-dfce5a75d708-1_ENSG00000073578.12";
chr5	/dev/stdin	exon	219060	219158	.	+	.	gene_id "c73b1d50-29d3-4074-8579-dfce5a75d708-1_ENSG00000073578.12"; transcript_id "c73b1d50-29d3-4074-8579-dfce5a75d708-1_ENSG00000073578.12"; exon_number "1"; exon_id "c73b1d50-29d3-4074-8579-dfce5a75d708-1_ENSG00000073578.12.1";
chr5	/dev/stdin	CDS	219060	219158	.	+	0	gene_id "c73b1d50-29d3-4074-8579-dfce5a75d708-1_ENSG00000073578.12"; transcript_id "c73b1d50-29d3-4074-8579-dfce5a75d708-1_ENSG00000073578.12"; exon_number "1"; exon_id "c73b1d50-29d3-4074-8579-dfce5a75d708-1_ENSG00000073578.12.1";
chr5	/dev/stdin	exon	223597	223683	.	+	.	gene_id "c73b1d50-29d3-4074-8579-dfce5a75d708-1_ENSG00000073578.12"; transcript_id "c73b1d50-29d3-4074-8579-dfce5a75d708-1_ENSG00000073578.12"; exon_number "2"; exon_id "c73b1d50-29d3-4074-8579-dfce5a75d708-1_ENSG00000073578.12.2";
chr5	/dev/stdin	CDS	223597	223683	.	+	0	gene_id "c73b1d50-29d3-4074-8579-dfce5a75d708-1_ENSG00000073578.12"; transcript_id "c73b1d50-29d3-4074-8579-dfce5a75d708-1_ENSG00000073578.12"; exon_number "2"; exon_id "c73b1d50-29d3-4074-8579-dfce5a75d708-1_ENSG00000073578.12.2";
chr5	/dev/stdin	exon	224475	224636	.	+	.	gene_id "c73b1d50-29d3-4074-8579-dfce5a75d708-1_ENSG00000073578.12"; transcript_id "c73b1d50-29d3-4074-8579-dfce5a75d708-1_ENSG00000073578.12"; exon_number "3"; exon_id "c73b1d50-29d3-4074-8579-dfce5a75d708-1_ENSG00000073578.12.3";
chr5	/dev/stdin	CDS	224475	224636	.	+	0	gene_id "c73b1d50-29d3-4074-8579-dfce5a75d708-1_ENSG00000073578.12"; transcript_id "c73b1d50-29d3-4074-8579-dfce5a75d708-1_ENSG00000073578.12"; exon_number "3"; exon_id "c73b1d50-29d3-4074-8579-dfce5a75d708-1_ENSG00000073578.12.3";
chr5	/dev/stdin	exon	225534	225677	.	+	.	gene_id "c73b1d50-29d3-4074-8579-dfce5a75d708-1_ENSG00000073578.12"; transcript_id "c73b1d50-29d3-4074-8579-dfce5a75d708-1_ENSG00000073578.12"; exon_number "4"; exon_id "c73b1d50-29d3-4074-8579-dfce5a75d708-1_ENSG00000073578.12.4";
chr5	/dev/stdin	CDS	225534	225677	.	+	0	gene_id "c73b1d50-29d3-4074-8579-dfce5a75d708-1_ENSG00000073578.12"; transcript_id "c73b1d50-29d3-4074-8579-dfce5a75d708-1_ENSG00000073578.12"; exon_number "4"; exon_id "c73b1d50-29d3-4074-8579-dfce5a75d708-1_ENSG00000073578.12.4";
chr5	/dev/stdin	exon	225998	226162	.	+	.	gene_id "c73b1d50-29d3-4074-8579-dfce5a75d708-1_ENSG00000073578.12"; transcript_id "c73b1d50-29d3-4074-8579-dfce5a75d708-1_ENSG00000073578.12"; exon_number "5"; exon_id "c73b1d50-29d3-4074-8579-dfce5a75d708-1_ENSG00000073578.12.5";
chr5	/dev/stdin	CDS	225998	226162	.	+	0	gene_id "c73b1d50-29d3-4074-8579-dfce5a75d708-1_ENSG00000073578.12"; transcript_id "c73b1d50-29d3-4074-8579-dfce5a75d708-1_ENSG00000073578.12"; exon_number "5"; exon_id "c73b1d50-29d3-4074-8579-dfce5a75d708-1_ENSG00000073578.12.5";
chr5	/dev/stdin	exon	228300	228448	.	+	.	gene_id "c73b1d50-29d3-4074-8579-dfce5a75d708-1_ENSG00000073578.12"; transcript_id "c73b1d50-29d3-4074-8579-dfce5a75d708-1_ENSG00000073578.12"; exon_number "6"; exon_id "c73b1d50-29d3-4074-8579-dfce5a75d708-1_ENSG00000073578.12.6";
chr5	/dev/stdin	CDS	228300	228448	.	+	0	gene_id "c73b1d50-29d3-4074-8579-dfce5a75d708-1_ENSG00000073578.12"; transcript_id "c73b1d50-29d3-4074-8579-dfce5a75d708-1_ENSG00000073578.12"; exon_number "6"; exon_id "c73b1d50-29d3-4074-8579-dfce5a75d708-1_ENSG00000073578.12.6";
chr5	/dev/stdin	exon	230991	231115	.	+	.	gene_id "c73b1d50-29d3-4074-8579-dfce5a75d708-1_ENSG00000073578.12"; transcript_id "c73b1d50-29d3-4074-8579-dfce5a75d708-1_ENSG00000073578.12"; exon_number "7"; exon_id "c73b1d50-29d3-4074-8579-dfce5a75d708-1_ENSG00000073578.12.7";
chr5	/dev/stdin	CDS	230991	231115	.	+	1	gene_id "c73b1d50-29d3-4074-8579-dfce5a75d708-1_ENSG00000073578.12"; transcript_id "c73b1d50-29d3-4074-8579-dfce5a75d708-1_ENSG00000073578.12"; exon_number "7"; exon_id "c73b1d50-29d3-4074-8579-dfce5a75d708-1_ENSG00000073578.12.7";
chr5	/dev/stdin	exon	233592	233760	.	+	.	gene_id "c73b1d50-29d3-4074-8579-dfce5a75d708-1_ENSG00000073578.12"; transcript_id "c73b1d50-29d3-4074-8579-dfce5a75d708-1_ENSG00000073578.12"; exon_number "8"; exon_id "c73b1d50-29d3-4074-8579-dfce5a75d708-1_ENSG00000073578.12.8";
chr5	/dev/stdin	CDS	233592	233760	.	+	2	gene_id "c73b1d50-29d3-4074-8579-dfce5a75d708-1_ENSG00000073578.12"; transcript_id "c73b1d50-29d3-4074-8579-dfce5a75d708-1_ENSG00000073578.12"; exon_number "8"; exon_id "c73b1d50-29d3-4074-8579-dfce5a75d708-1_ENSG00000073578.12.8";
chr5	/dev/stdin	exon	235259	235454	.	+	.	gene_id "c73b1d50-29d3-4074-8579-dfce5a75d708-1_ENSG00000073578.12"; transcript_id "c73b1d50-29d3-4074-8579-dfce5a75d708-1_ENSG00000073578.12"; exon_number "9"; exon_id "c73b1d50-29d3-4074-8579-dfce5a75d708-1_ENSG00000073578.12.9";
chr5	/dev/stdin	CDS	235259	235454	.	+	1	gene_id "c73b1d50-29d3-4074-8579-dfce5a75d708-1_ENSG00000073578.12"; transcript_id "c73b1d50-29d3-4074-8579-dfce5a75d708-1_ENSG00000073578.12"; exon_number "9"; exon_id "c73b1d50-29d3-4074-8579-dfce5a75d708-1_ENSG00000073578.12.9";
chr5	/dev/stdin	exon	236543	236714	.	+	.	gene_id "c73b1d50-29d3-4074-8579-dfce5a75d708-1_ENSG00000073578.12"; transcript_id "c73b1d50-29d3-4074-8579-dfce5a75d708-1_ENSG00000073578.12"; exon_number "10"; exon_id "c73b1d50-29d3-4074-8579-dfce5a75d708-1_ENSG00000073578.12.10";
chr5	/dev/stdin	CDS	236543	236714	.	+	0	gene_id "c73b1d50-29d3-4074-8579-dfce5a75d708-1_ENSG00000073578.12"; transcript_id "c73b1d50-29d3-4074-8579-dfce5a75d708-1_ENSG00000073578.12"; exon_number "10"; exon_id "c73b1d50-29d3-4074-8579-dfce5a75d708-1_ENSG00000073578.12.10";
chr5	/dev/stdin	exon	240473	240591	.	+	.	gene_id "c73b1d50-29d3-4074-8579-dfce5a75d708-1_ENSG00000073578.12"; transcript_id "c73b1d50-29d3-4074-8579-dfce5a75d708-1_ENSG00000073578.12"; exon_number "11"; exon_id "c73b1d50-29d3-4074-8579-dfce5a75d708-1_ENSG00000073578.12.11";
chr5	/dev/stdin	CDS	240473	240591	.	+	2	gene_id "c73b1d50-29d3-4074-8579-dfce5a75d708-1_ENSG00000073578.12"; transcript_id "c73b1d50-29d3-4074-8579-dfce5a75d708-1_ENSG00000073578.12"; exon_number "11"; exon_id "c73b1d50-29d3-4074-8579-dfce5a75d708-1_ENSG00000073578.12.11";
chr5	/dev/stdin	exon	251107	251218	.	+	.	gene_id "c73b1d50-29d3-4074-8579-dfce5a75d708-1_ENSG00000073578.12"; transcript_id "c73b1d50-29d3-4074-8579-dfce5a75d708-1_ENSG00000073578.12"; exon_number "12"; exon_id "c73b1d50-29d3-4074-8579-dfce5a75d708-1_ENSG00000073578.12.12";
chr5	/dev/stdin	CDS	251107	251218	.	+	0	gene_id "c73b1d50-29d3-4074-8579-dfce5a75d708-1_ENSG00000073578.12"; transcript_id "c73b1d50-29d3-4074-8579-dfce5a75d708-1_ENSG00000073578.12"; exon_number "12"; exon_id "c73b1d50-29d3-4074-8579-dfce5a75d708-1_ENSG00000073578.12.12";
chr5	/dev/stdin	exon	251453	251583	.	+	.	gene_id "c73b1d50-29d3-4074-8579-dfce5a75d708-1_ENSG00000073578.12"; transcript_id "c73b1d50-29d3-4074-8579-dfce5a75d708-1_ENSG00000073578.12"; exon_number "13"; exon_id "c73b1d50-29d3-4074-8579-dfce5a75d708-1_ENSG00000073578.12.13";
chr5	/dev/stdin	CDS	251453	251583	.	+	2	gene_id "c73b1d50-29d3-4074-8579-dfce5a75d708-1_ENSG00000073578.12"; transcript_id "c73b1d50-29d3-4074-8579-dfce5a75d708-1_ENSG00000073578.12"; exon_number "13"; exon_id "c73b1d50-29d3-4074-8579-dfce5a75d708-1_ENSG00000073578.12.13";
chr5	/dev/stdin	exon	254508	254621	.	+	.	gene_id "c73b1d50-29d3-4074-8579-dfce5a75d708-1_ENSG00000073578.12"; transcript_id "c73b1d50-29d3-4074-8579-dfce5a75d708-1_ENSG00000073578.12"; exon_number "14"; exon_id "c73b1d50-29d3-4074-8579-dfce5a75d708-1_ENSG00000073578.12.14";
chr5	/dev/stdin	CDS	254508	254621	.	+	0	gene_id "c73b1d50-29d3-4074-8579-dfce5a75d708-1_ENSG00000073578.12"; transcript_id "c73b1d50-29d3-4074-8579-dfce5a75d708-1_ENSG00000073578.12"; exon_number "14"; exon_id "c73b1d50-29d3-4074-8579-dfce5a75d708-1_ENSG00000073578.12.14";
chr5	/dev/stdin	exon	256449	256918	.	+	.	gene_id "c73b1d50-29d3-4074-8579-dfce5a75d708-1_ENSG00000073578.12"; transcript_id "c73b1d50-29d3-4074-8579-dfce5a75d708-1_ENSG00000073578.12"; exon_number "15"; exon_id "c73b1d50-29d3-4074-8579-dfce5a75d708-1_ENSG00000073578.12.15";
chr5	/dev/stdin	CDS	256449	256918	.	+	0	gene_id "c73b1d50-29d3-4074-8579-dfce5a75d708-1_ENSG00000073578.12"; transcript_id "c73b1d50-29d3-4074-8579-dfce5a75d708-1_ENSG00000073578.12"; exon_number "15"; exon_id "c73b1d50-29d3-4074-8579-dfce5a75d708-1_ENSG00000073578.12.15";
chr5	/dev/stdin	start_codon	219060	219062	.	+	0	gene_id "c73b1d50-29d3-4074-8579-dfce5a75d708-1_ENSG00000073578.12"; transcript_id "c73b1d50-29d3-4074-8579-dfce5a75d708-1_ENSG00000073578.12"; exon_number "1"; exon_id "c73b1d50-29d3-4074-8579-dfce5a75d708-1_ENSG00000073578.12.1";
chr5	/dev/stdin	transcript	219065	256763	.	+	.	gene_id "416cda64-6ba8-4c6f-9ce1-7bebd1ee36d4_ENSG00000073578.12"; transcript_id "416cda64-6ba8-4c6f-9ce1-7bebd1ee36d4_ENSG00000073578.12";
chr5	/dev/stdin	exon	219065	219158	.	+	.	gene_id "416cda64-6ba8-4c6f-9ce1-7bebd1ee36d4_ENSG00000073578.12"; transcript_id "416cda64-6ba8-4c6f-9ce1-7bebd1ee36d4_ENSG00000073578.12"; exon_number "1"; exon_id "416cda64-6ba8-4c6f-9ce1-7bebd1ee36d4_ENSG00000073578.12.1";
chr5	/dev/stdin	CDS	219065	219158	.	+	0	gene_id "416cda64-6ba8-4c6f-9ce1-7bebd1ee36d4_ENSG00000073578.12"; transcript_id "416cda64-6ba8-4c6f-9ce1-7bebd1ee36d4_ENSG00000073578.12"; exon_number "1"; exon_id "416cda64-6ba8-4c6f-9ce1-7bebd1ee36d4_ENSG00000073578.12.1";
chr5	/dev/stdin	exon	220355	220452	.	+	.	gene_id "416cda64-6ba8-4c6f-9ce1-7bebd1ee36d4_ENSG00000073578.12"; transcript_id "416cda64-6ba8-4c6f-9ce1-7bebd1ee36d4_ENSG00000073578.12"; exon_number "2"; exon_id "416cda64-6ba8-4c6f-9ce1-7bebd1ee36d4_ENSG00000073578.12.2";
chr5	/dev/stdin	CDS	220355	220452	.	+	2	gene_id "416cda64-6ba8-4c6f-9ce1-7bebd1ee36d4_ENSG00000073578.12"; transcript_id "416cda64-6ba8-4c6f-9ce1-7bebd1ee36d4_ENSG00000073578.12"; exon_number "2"; exon_id "416cda64-6ba8-4c6f-9ce1-7bebd1ee36d4_ENSG00000073578.12.2";
chr5	/dev/stdin	exon	223597	223683	.	+	.	gene_id "416cda64-6ba8-4c6f-9ce1-7bebd1ee36d4_ENSG00000073578.12"; transcript_id "416cda64-6ba8-4c6f-9ce1-7bebd1ee36d4_ENSG00000073578.12"; exon_number "3"; exon_id "416cda64-6ba8-4c6f-9ce1-7bebd1ee36d4_ENSG00000073578.12.3";
chr5	/dev/stdin	CDS	223597	223683	.	+	0	gene_id "416cda64-6ba8-4c6f-9ce1-7bebd1ee36d4_ENSG00000073578.12"; transcript_id "416cda64-6ba8-4c6f-9ce1-7bebd1ee36d4_ENSG00000073578.12"; exon_number "3"; exon_id "416cda64-6ba8-4c6f-9ce1-7bebd1ee36d4_ENSG00000073578.12.3";
chr5	/dev/stdin	exon	224475	224636	.	+	.	gene_id "416cda64-6ba8-4c6f-9ce1-7bebd1ee36d4_ENSG00000073578.12"; transcript_id "416cda64-6ba8-4c6f-9ce1-7bebd1ee36d4_ENSG00000073578.12"; exon_number "4"; exon_id "416cda64-6ba8-4c6f-9ce1-7bebd1ee36d4_ENSG00000073578.12.4";
chr5	/dev/stdin	CDS	224475	224636	.	+	0	gene_id "416cda64-6ba8-4c6f-9ce1-7bebd1ee36d4_ENSG00000073578.12"; transcript_id "416cda64-6ba8-4c6f-9ce1-7bebd1ee36d4_ENSG00000073578.12"; exon_number "4"; exon_id "416cda64-6ba8-4c6f-9ce1-7bebd1ee36d4_ENSG00000073578.12.4";
chr5	/dev/stdin	exon	225534	225677	.	+	.	gene_id "416cda64-6ba8-4c6f-9ce1-7bebd1ee36d4_ENSG00000073578.12"; transcript_id "416cda64-6ba8-4c6f-9ce1-7bebd1ee36d4_ENSG00000073578.12"; exon_number "5"; exon_id "416cda64-6ba8-4c6f-9ce1-7bebd1ee36d4_ENSG00000073578.12.5";
chr5	/dev/stdin	CDS	225534	225677	.	+	0	gene_id "416cda64-6ba8-4c6f-9ce1-7bebd1ee36d4_ENSG00000073578.12"; transcript_id "416cda64-6ba8-4c6f-9ce1-7bebd1ee36d4_ENSG00000073578.12"; exon_number "5"; exon_id "416cda64-6ba8-4c6f-9ce1-7bebd1ee36d4_ENSG00000073578.12.5";
chr5	/dev/stdin	exon	225998	226162	.	+	.	gene_id "416cda64-6ba8-4c6f-9ce1-7bebd1ee36d4_ENSG00000073578.12"; transcript_id "416cda64-6ba8-4c6f-9ce1-7bebd1ee36d4_ENSG00000073578.12"; exon_number "6"; exon_id "416cda64-6ba8-4c6f-9ce1-7bebd1ee36d4_ENSG00000073578.12.6";
chr5	/dev/stdin	CDS	225998	226162	.	+	0	gene_id "416cda64-6ba8-4c6f-9ce1-7bebd1ee36d4_ENSG00000073578.12"; transcript_id "416cda64-6ba8-4c6f-9ce1-7bebd1ee36d4_ENSG00000073578.12"; exon_number "6"; exon_id "416cda64-6ba8-4c6f-9ce1-7bebd1ee36d4_ENSG00000073578.12.6";
chr5	/dev/stdin	exon	228300	228448	.	+	.	gene_id "416cda64-6ba8-4c6f-9ce1-7bebd1ee36d4_ENSG00000073578.12"; transcript_id "416cda64-6ba8-4c6f-9ce1-7bebd1ee36d4_ENSG00000073578.12"; exon_number "7"; exon_id "416cda64-6ba8-4c6f-9ce1-7bebd1ee36d4_ENSG00000073578.12.7";
chr5	/dev/stdin	CDS	228300	228448	.	+	0	gene_id "416cda64-6ba8-4c6f-9ce1-7bebd1ee36d4_ENSG00000073578.12"; transcript_id "416cda64-6ba8-4c6f-9ce1-7bebd1ee36d4_ENSG00000073578.12"; exon_number "7"; exon_id "416cda64-6ba8-4c6f-9ce1-7bebd1ee36d4_ENSG00000073578.12.7";
chr5	/dev/stdin	exon	230991	231115	.	+	.	gene_id "416cda64-6ba8-4c6f-9ce1-7bebd1ee36d4_ENSG00000073578.12"; transcript_id "416cda64-6ba8-4c6f-9ce1-7bebd1ee36d4_ENSG00000073578.12"; exon_number "8"; exon_id "416cda64-6ba8-4c6f-9ce1-7bebd1ee36d4_ENSG00000073578.12.8";
chr5	/dev/stdin	CDS	230991	231115	.	+	1	gene_id "416cda64-6ba8-4c6f-9ce1-7bebd1ee36d4_ENSG00000073578.12"; transcript_id "416cda64-6ba8-4c6f-9ce1-7bebd1ee36d4_ENSG00000073578.12"; exon_number "8"; exon_id "416cda64-6ba8-4c6f-9ce1-7bebd1ee36d4_ENSG00000073578.12.8";
chr5	/dev/stdin	exon	233592	233760	.	+	.	gene_id "416cda64-6ba8-4c6f-9ce1-7bebd1ee36d4_ENSG00000073578.12"; transcript_id "416cda64-6ba8-4c6f-9ce1-7bebd1ee36d4_ENSG00000073578.12"; exon_number "9"; exon_id "416cda64-6ba8-4c6f-9ce1-7bebd1ee36d4_ENSG00000073578.12.9";
chr5	/dev/stdin	CDS	233592	233760	.	+	2	gene_id "416cda64-6ba8-4c6f-9ce1-7bebd1ee36d4_ENSG00000073578.12"; transcript_id "416cda64-6ba8-4c6f-9ce1-7bebd1ee36d4_ENSG00000073578.12"; exon_number "9"; exon_id "416cda64-6ba8-4c6f-9ce1-7bebd1ee36d4_ENSG00000073578.12.9";
chr5	/dev/stdin	exon	235259	235454	.	+	.	gene_id "416cda64-6ba8-4c6f-9ce1-7bebd1ee36d4_ENSG00000073578.12"; transcript_id "416cda64-6ba8-4c6f-9ce1-7bebd1ee36d4_ENSG00000073578.12"; exon_number "10"; exon_id "416cda64-6ba8-4c6f-9ce1-7bebd1ee36d4_ENSG00000073578.12.10";
chr5	/dev/stdin	CDS	235259	235454	.	+	1	gene_id "416cda64-6ba8-4c6f-9ce1-7bebd1ee36d4_ENSG00000073578.12"; transcript_id "416cda64-6ba8-4c6f-9ce1-7bebd1ee36d4_ENSG00000073578.12"; exon_number "10"; exon_id "416cda64-6ba8-4c6f-9ce1-7bebd1ee36d4_ENSG00000073578.12.10";
chr5	/dev/stdin	exon	236543	236714	.	+	.	gene_id "416cda64-6ba8-4c6f-9ce1-7bebd1ee36d4_ENSG00000073578.12"; transcript_id "416cda64-6ba8-4c6f-9ce1-7bebd1ee36d4_ENSG00000073578.12"; exon_number "11"; exon_id "416cda64-6ba8-4c6f-9ce1-7bebd1ee36d4_ENSG00000073578.12.11";
chr5	/dev/stdin	CDS	236543	236714	.	+	0	gene_id "416cda64-6ba8-4c6f-9ce1-7bebd1ee36d4_ENSG00000073578.12"; transcript_id "416cda64-6ba8-4c6f-9ce1-7bebd1ee36d4_ENSG00000073578.12"; exon_number "11"; exon_id "416cda64-6ba8-4c6f-9ce1-7bebd1ee36d4_ENSG00000073578.12.11";
chr5	/dev/stdin	exon	240473	240591	.	+	.	gene_id "416cda64-6ba8-4c6f-9ce1-7bebd1ee36d4_ENSG00000073578.12"; transcript_id "416cda64-6ba8-4c6f-9ce1-7bebd1ee36d4_ENSG00000073578.12"; exon_number "12"; exon_id "416cda64-6ba8-4c6f-9ce1-7bebd1ee36d4_ENSG00000073578.12.12";
chr5	/dev/stdin	CDS	240473	240591	.	+	2	gene_id "416cda64-6ba8-4c6f-9ce1-7bebd1ee36d4_ENSG00000073578.12"; transcript_id "416cda64-6ba8-4c6f-9ce1-7bebd1ee36d4_ENSG00000073578.12"; exon_number "12"; exon_id "416cda64-6ba8-4c6f-9ce1-7bebd1ee36d4_ENSG00000073578.12.12";
chr5	/dev/stdin	exon	251107	251218	.	+	.	gene_id "416cda64-6ba8-4c6f-9ce1-7bebd1ee36d4_ENSG00000073578.12"; transcript_id "416cda64-6ba8-4c6f-9ce1-7bebd1ee36d4_ENSG00000073578.12"; exon_number "13"; exon_id "416cda64-6ba8-4c6f-9ce1-7bebd1ee36d4_ENSG00000073578.12.13";
chr5	/dev/stdin	CDS	251107	251218	.	+	0	gene_id "416cda64-6ba8-4c6f-9ce1-7bebd1ee36d4_ENSG00000073578.12"; transcript_id "416cda64-6ba8-4c6f-9ce1-7bebd1ee36d4_ENSG00000073578.12"; exon_number "13"; exon_id "416cda64-6ba8-4c6f-9ce1-7bebd1ee36d4_ENSG00000073578.12.13";
chr5	/dev/stdin	exon	251453	251583	.	+	.	gene_id "416cda64-6ba8-4c6f-9ce1-7bebd1ee36d4_ENSG00000073578.12"; transcript_id "416cda64-6ba8-4c6f-9ce1-7bebd1ee36d4_ENSG00000073578.12"; exon_number "14"; exon_id "416cda64-6ba8-4c6f-9ce1-7bebd1ee36d4_ENSG00000073578.12.14";
chr5	/dev/stdin	CDS	251453	251583	.	+	2	gene_id "416cda64-6ba8-4c6f-9ce1-7bebd1ee36d4_ENSG00000073578.12"; transcript_id "416cda64-6ba8-4c6f-9ce1-7bebd1ee36d4_ENSG00000073578.12"; exon_number "14"; exon_id "416cda64-6ba8-4c6f-9ce1-7bebd1ee36d4_ENSG00000073578.12.14";
chr5	/dev/stdin	exon	254508	254621	.	+	.	gene_id "416cda64-6ba8-4c6f-9ce1-7bebd1ee36d4_ENSG00000073578.12"; transcript_id "416cda64-6ba8-4c6f-9ce1-7bebd1ee36d4_ENSG00000073578.12"; exon_number "15"; exon_id "416cda64-6ba8-4c6f-9ce1-7bebd1ee36d4_ENSG00000073578.12.15";
chr5	/dev/stdin	CDS	254508	254621	.	+	0	gene_id "416cda64-6ba8-4c6f-9ce1-7bebd1ee36d4_ENSG00000073578.12"; transcript_id "416cda64-6ba8-4c6f-9ce1-7bebd1ee36d4_ENSG00000073578.12"; exon_number "15"; exon_id "416cda64-6ba8-4c6f-9ce1-7bebd1ee36d4_ENSG00000073578.12.15";
chr5	/dev/stdin	exon	256449	256763	.	+	.	gene_id "416cda64-6ba8-4c6f-9ce1-7bebd1ee36d4_ENSG00000073578.12"; transcript_id "416cda64-6ba8-4c6f-9ce1-7bebd1ee36d4_ENSG00000073578.12"; exon_number "16"; exon_id "416cda64-6ba8-4c6f-9ce1-7bebd1ee36d4_ENSG00000073578.12.16";
chr5	/dev/stdin	CDS	256449	256760	.	+	0	gene_id "416cda64-6ba8-4c6f-9ce1-7bebd1ee36d4_ENSG00000073578.12"; transcript_id "416cda64-6ba8-4c6f-9ce1-7bebd1ee36d4_ENSG00000073578.12"; exon_number "16"; exon_id "416cda64-6ba8-4c6f-9ce1-7bebd1ee36d4_ENSG00000073578.12.16";
chr5	/dev/stdin	start_codon	219065	219067	.	+	0	gene_id "416cda64-6ba8-4c6f-9ce1-7bebd1ee36d4_ENSG00000073578.12"; transcript_id "416cda64-6ba8-4c6f-9ce1-7bebd1ee36d4_ENSG00000073578.12"; exon_number "1"; exon_id "416cda64-6ba8-4c6f-9ce1-7bebd1ee36d4_ENSG00000073578.12.1";
chr5	/dev/stdin	stop_codon	256761	256763	.	+	0	gene_id "416cda64-6ba8-4c6f-9ce1-7bebd1ee36d4_ENSG00000073578.12"; transcript_id "416cda64-6ba8-4c6f-9ce1-7bebd1ee36d4_ENSG00000073578.12"; exon_number "16"; exon_id "416cda64-6ba8-4c6f-9ce1-7bebd1ee36d4_ENSG00000073578.12.16";
chr5	/dev/stdin	transcript	233639	257170	.	+	.	gene_id "b0ad4a1f-576b-4c3d-a613-b6f6d4e411fc_ENSG00000073578.12"; transcript_id "b0ad4a1f-576b-4c3d-a613-b6f6d4e411fc_ENSG00000073578.12";
chr5	/dev/stdin	exon	233639	233760	.	+	.	gene_id "b0ad4a1f-576b-4c3d-a613-b6f6d4e411fc_ENSG00000073578.12"; transcript_id "b0ad4a1f-576b-4c3d-a613-b6f6d4e411fc_ENSG00000073578.12"; exon_number "1"; exon_id "b0ad4a1f-576b-4c3d-a613-b6f6d4e411fc_ENSG00000073578.12.1";
chr5	/dev/stdin	CDS	233639	233760	.	+	0	gene_id "b0ad4a1f-576b-4c3d-a613-b6f6d4e411fc_ENSG00000073578.12"; transcript_id "b0ad4a1f-576b-4c3d-a613-b6f6d4e411fc_ENSG00000073578.12"; exon_number "1"; exon_id "b0ad4a1f-576b-4c3d-a613-b6f6d4e411fc_ENSG00000073578.12.1";
chr5	/dev/stdin	exon	235259	235454	.	+	.	gene_id "b0ad4a1f-576b-4c3d-a613-b6f6d4e411fc_ENSG00000073578.12"; transcript_id "b0ad4a1f-576b-4c3d-a613-b6f6d4e411fc_ENSG00000073578.12"; exon_number "2"; exon_id "b0ad4a1f-576b-4c3d-a613-b6f6d4e411fc_ENSG00000073578.12.2";
chr5	/dev/stdin	CDS	235259	235454	.	+	1	gene_id "b0ad4a1f-576b-4c3d-a613-b6f6d4e411fc_ENSG00000073578.12"; transcript_id "b0ad4a1f-576b-4c3d-a613-b6f6d4e411fc_ENSG00000073578.12"; exon_number "2"; exon_id "b0ad4a1f-576b-4c3d-a613-b6f6d4e411fc_ENSG00000073578.12.2";
chr5	/dev/stdin	exon	236543	236714	.	+	.	gene_id "b0ad4a1f-576b-4c3d-a613-b6f6d4e411fc_ENSG00000073578.12"; transcript_id "b0ad4a1f-576b-4c3d-a613-b6f6d4e411fc_ENSG00000073578.12"; exon_number "3"; exon_id "b0ad4a1f-576b-4c3d-a613-b6f6d4e411fc_ENSG00000073578.12.3";
chr5	/dev/stdin	CDS	236543	236714	.	+	0	gene_id "b0ad4a1f-576b-4c3d-a613-b6f6d4e411fc_ENSG00000073578.12"; transcript_id "b0ad4a1f-576b-4c3d-a613-b6f6d4e411fc_ENSG00000073578.12"; exon_number "3"; exon_id "b0ad4a1f-576b-4c3d-a613-b6f6d4e411fc_ENSG00000073578.12.3";
chr5	/dev/stdin	exon	240473	240591	.	+	.	gene_id "b0ad4a1f-576b-4c3d-a613-b6f6d4e411fc_ENSG00000073578.12"; transcript_id "b0ad4a1f-576b-4c3d-a613-b6f6d4e411fc_ENSG00000073578.12"; exon_number "4"; exon_id "b0ad4a1f-576b-4c3d-a613-b6f6d4e411fc_ENSG00000073578.12.4";
chr5	/dev/stdin	CDS	240473	240591	.	+	2	gene_id "b0ad4a1f-576b-4c3d-a613-b6f6d4e411fc_ENSG00000073578.12"; transcript_id "b0ad4a1f-576b-4c3d-a613-b6f6d4e411fc_ENSG00000073578.12"; exon_number "4"; exon_id "b0ad4a1f-576b-4c3d-a613-b6f6d4e411fc_ENSG00000073578.12.4";
chr5	/dev/stdin	exon	251107	251218	.	+	.	gene_id "b0ad4a1f-576b-4c3d-a613-b6f6d4e411fc_ENSG00000073578.12"; transcript_id "b0ad4a1f-576b-4c3d-a613-b6f6d4e411fc_ENSG00000073578.12"; exon_number "5"; exon_id "b0ad4a1f-576b-4c3d-a613-b6f6d4e411fc_ENSG00000073578.12.5";
chr5	/dev/stdin	CDS	251107	251218	.	+	0	gene_id "b0ad4a1f-576b-4c3d-a613-b6f6d4e411fc_ENSG00000073578.12"; transcript_id "b0ad4a1f-576b-4c3d-a613-b6f6d4e411fc_ENSG00000073578.12"; exon_number "5"; exon_id "b0ad4a1f-576b-4c3d-a613-b6f6d4e411fc_ENSG00000073578.12.5";
chr5	/dev/stdin	exon	251453	251583	.	+	.	gene_id "b0ad4a1f-576b-4c3d-a613-b6f6d4e411fc_ENSG00000073578.12"; transcript_id "b0ad4a1f-576b-4c3d-a613-b6f6d4e411fc_ENSG00000073578.12"; exon_number "6"; exon_id "b0ad4a1f-576b-4c3d-a613-b6f6d4e411fc_ENSG00000073578.12.6";
chr5	/dev/stdin	CDS	251453	251583	.	+	2	gene_id "b0ad4a1f-576b-4c3d-a613-b6f6d4e411fc_ENSG00000073578.12"; transcript_id "b0ad4a1f-576b-4c3d-a613-b6f6d4e411fc_ENSG00000073578.12"; exon_number "6"; exon_id "b0ad4a1f-576b-4c3d-a613-b6f6d4e411fc_ENSG00000073578.12.6";
chr5	/dev/stdin	exon	254508	254621	.	+	.	gene_id "b0ad4a1f-576b-4c3d-a613-b6f6d4e411fc_ENSG00000073578.12"; transcript_id "b0ad4a1f-576b-4c3d-a613-b6f6d4e411fc_ENSG00000073578.12"; exon_number "7"; exon_id "b0ad4a1f-576b-4c3d-a613-b6f6d4e411fc_ENSG00000073578.12.7";
chr5	/dev/stdin	CDS	254508	254621	.	+	0	gene_id "b0ad4a1f-576b-4c3d-a613-b6f6d4e411fc_ENSG00000073578.12"; transcript_id "b0ad4a1f-576b-4c3d-a613-b6f6d4e411fc_ENSG00000073578.12"; exon_number "7"; exon_id "b0ad4a1f-576b-4c3d-a613-b6f6d4e411fc_ENSG00000073578.12.7";
chr5	/dev/stdin	exon	256449	257170	.	+	.	gene_id "b0ad4a1f-576b-4c3d-a613-b6f6d4e411fc_ENSG00000073578.12"; transcript_id "b0ad4a1f-576b-4c3d-a613-b6f6d4e411fc_ENSG00000073578.12"; exon_number "8"; exon_id "b0ad4a1f-576b-4c3d-a613-b6f6d4e411fc_ENSG00000073578.12.8";
chr5	/dev/stdin	CDS	256449	257170	.	+	0	gene_id "b0ad4a1f-576b-4c3d-a613-b6f6d4e411fc_ENSG00000073578.12"; transcript_id "b0ad4a1f-576b-4c3d-a613-b6f6d4e411fc_ENSG00000073578.12"; exon_number "8"; exon_id "b0ad4a1f-576b-4c3d-a613-b6f6d4e411fc_ENSG00000073578.12.8";
chr5	/dev/stdin	start_codon	233639	233641	.	+	0	gene_id "b0ad4a1f-576b-4c3d-a613-b6f6d4e411fc_ENSG00000073578.12"; transcript_id "b0ad4a1f-576b-4c3d-a613-b6f6d4e411fc_ENSG00000073578.12"; exon_number "1"; exon_id "b0ad4a1f-576b-4c3d-a613-b6f6d4e411fc_ENSG00000073578.12.1";
chr5	/dev/stdin	transcript	233745	256763	.	+	.	gene_id "def5095e-6a75-49d4-b506-6bef2d661d6b_ENSG00000073578.12"; transcript_id "def5095e-6a75-49d4-b506-6bef2d661d6b_ENSG00000073578.12";
chr5	/dev/stdin	exon	233745	233760	.	+	.	gene_id "def5095e-6a75-49d4-b506-6bef2d661d6b_ENSG00000073578.12"; transcript_id "def5095e-6a75-49d4-b506-6bef2d661d6b_ENSG00000073578.12"; exon_number "1"; exon_id "def5095e-6a75-49d4-b506-6bef2d661d6b_ENSG00000073578.12.1";
chr5	/dev/stdin	CDS	233745	233760	.	+	0	gene_id "def5095e-6a75-49d4-b506-6bef2d661d6b_ENSG00000073578.12"; transcript_id "def5095e-6a75-49d4-b506-6bef2d661d6b_ENSG00000073578.12"; exon_number "1"; exon_id "def5095e-6a75-49d4-b506-6bef2d661d6b_ENSG00000073578.12.1";
chr5	/dev/stdin	exon	235259	236714	.	+	.	gene_id "def5095e-6a75-49d4-b506-6bef2d661d6b_ENSG00000073578.12"; transcript_id "def5095e-6a75-49d4-b506-6bef2d661d6b_ENSG00000073578.12"; exon_number "2"; exon_id "def5095e-6a75-49d4-b506-6bef2d661d6b_ENSG00000073578.12.2";
chr5	/dev/stdin	CDS	235259	236714	.	+	2	gene_id "def5095e-6a75-49d4-b506-6bef2d661d6b_ENSG00000073578.12"; transcript_id "def5095e-6a75-49d4-b506-6bef2d661d6b_ENSG00000073578.12"; exon_number "2"; exon_id "def5095e-6a75-49d4-b506-6bef2d661d6b_ENSG00000073578.12.2";
chr5	/dev/stdin	exon	240473	240591	.	+	.	gene_id "def5095e-6a75-49d4-b506-6bef2d661d6b_ENSG00000073578.12"; transcript_id "def5095e-6a75-49d4-b506-6bef2d661d6b_ENSG00000073578.12"; exon_number "3"; exon_id "def5095e-6a75-49d4-b506-6bef2d661d6b_ENSG00000073578.12.3";
chr5	/dev/stdin	CDS	240473	240591	.	+	1	gene_id "def5095e-6a75-49d4-b506-6bef2d661d6b_ENSG00000073578.12"; transcript_id "def5095e-6a75-49d4-b506-6bef2d661d6b_ENSG00000073578.12"; exon_number "3"; exon_id "def5095e-6a75-49d4-b506-6bef2d661d6b_ENSG00000073578.12.3";
chr5	/dev/stdin	exon	251107	251218	.	+	.	gene_id "def5095e-6a75-49d4-b506-6bef2d661d6b_ENSG00000073578.12"; transcript_id "def5095e-6a75-49d4-b506-6bef2d661d6b_ENSG00000073578.12"; exon_number "4"; exon_id "def5095e-6a75-49d4-b506-6bef2d661d6b_ENSG00000073578.12.4";
chr5	/dev/stdin	CDS	251107	251218	.	+	2	gene_id "def5095e-6a75-49d4-b506-6bef2d661d6b_ENSG00000073578.12"; transcript_id "def5095e-6a75-49d4-b506-6bef2d661d6b_ENSG00000073578.12"; exon_number "4"; exon_id "def5095e-6a75-49d4-b506-6bef2d661d6b_ENSG00000073578.12.4";
chr5	/dev/stdin	exon	251453	251583	.	+	.	gene_id "def5095e-6a75-49d4-b506-6bef2d661d6b_ENSG00000073578.12"; transcript_id "def5095e-6a75-49d4-b506-6bef2d661d6b_ENSG00000073578.12"; exon_number "5"; exon_id "def5095e-6a75-49d4-b506-6bef2d661d6b_ENSG00000073578.12.5";
chr5	/dev/stdin	CDS	251453	251583	.	+	1	gene_id "def5095e-6a75-49d4-b506-6bef2d661d6b_ENSG00000073578.12"; transcript_id "def5095e-6a75-49d4-b506-6bef2d661d6b_ENSG00000073578.12"; exon_number "5"; exon_id "def5095e-6a75-49d4-b506-6bef2d661d6b_ENSG00000073578.12.5";
chr5	/dev/stdin	exon	254508	254621	.	+	.	gene_id "def5095e-6a75-49d4-b506-6bef2d661d6b_ENSG00000073578.12"; transcript_id "def5095e-6a75-49d4-b506-6bef2d661d6b_ENSG00000073578.12"; exon_number "6"; exon_id "def5095e-6a75-49d4-b506-6bef2d661d6b_ENSG00000073578.12.6";
chr5	/dev/stdin	CDS	254508	254621	.	+	2	gene_id "def5095e-6a75-49d4-b506-6bef2d661d6b_ENSG00000073578.12"; transcript_id "def5095e-6a75-49d4-b506-6bef2d661d6b_ENSG00000073578.12"; exon_number "6"; exon_id "def5095e-6a75-49d4-b506-6bef2d661d6b_ENSG00000073578.12.6";
chr5	/dev/stdin	exon	256449	256763	.	+	.	gene_id "def5095e-6a75-49d4-b506-6bef2d661d6b_ENSG00000073578.12"; transcript_id "def5095e-6a75-49d4-b506-6bef2d661d6b_ENSG00000073578.12"; exon_number "7"; exon_id "def5095e-6a75-49d4-b506-6bef2d661d6b_ENSG00000073578.12.7";
chr5	/dev/stdin	CDS	256449	256763	.	+	2	gene_id "def5095e-6a75-49d4-b506-6bef2d661d6b_ENSG00000073578.12"; transcript_id "def5095e-6a75-49d4-b506-6bef2d661d6b_ENSG00000073578.12"; exon_number "7"; exon_id "def5095e-6a75-49d4-b506-6bef2d661d6b_ENSG00000073578.12.7";
chr5	/dev/stdin	start_codon	233745	233747	.	+	0	gene_id "def5095e-6a75-49d4-b506-6bef2d661d6b_ENSG00000073578.12"; transcript_id "def5095e-6a75-49d4-b506-6bef2d661d6b_ENSG00000073578.12"; exon_number "1"; exon_id "def5095e-6a75-49d4-b506-6bef2d661d6b_ENSG00000073578.12.1";
chr5	/dev/stdin	transcript	253040	256763	.	+	.	gene_id "1a354720-1afd-43fd-b6d3-48da682def2c-2_ENSG00000073578.12"; transcript_id "1a354720-1afd-43fd-b6d3-48da682def2c-2_ENSG00000073578.12";
chr5	/dev/stdin	exon	253040	253195	.	+	.	gene_id "1a354720-1afd-43fd-b6d3-48da682def2c-2_ENSG00000073578.12"; transcript_id "1a354720-1afd-43fd-b6d3-48da682def2c-2_ENSG00000073578.12"; exon_number "1"; exon_id "1a354720-1afd-43fd-b6d3-48da682def2c-2_ENSG00000073578.12.1";
chr5	/dev/stdin	CDS	253040	253195	.	+	0	gene_id "1a354720-1afd-43fd-b6d3-48da682def2c-2_ENSG00000073578.12"; transcript_id "1a354720-1afd-43fd-b6d3-48da682def2c-2_ENSG00000073578.12"; exon_number "1"; exon_id "1a354720-1afd-43fd-b6d3-48da682def2c-2_ENSG00000073578.12.1";
chr5	/dev/stdin	exon	254508	254621	.	+	.	gene_id "1a354720-1afd-43fd-b6d3-48da682def2c-2_ENSG00000073578.12"; transcript_id "1a354720-1afd-43fd-b6d3-48da682def2c-2_ENSG00000073578.12"; exon_number "2"; exon_id "1a354720-1afd-43fd-b6d3-48da682def2c-2_ENSG00000073578.12.2";
chr5	/dev/stdin	CDS	254508	254621	.	+	0	gene_id "1a354720-1afd-43fd-b6d3-48da682def2c-2_ENSG00000073578.12"; transcript_id "1a354720-1afd-43fd-b6d3-48da682def2c-2_ENSG00000073578.12"; exon_number "2"; exon_id "1a354720-1afd-43fd-b6d3-48da682def2c-2_ENSG00000073578.12.2";
chr5	/dev/stdin	exon	256449	256763	.	+	.	gene_id "1a354720-1afd-43fd-b6d3-48da682def2c-2_ENSG00000073578.12"; transcript_id "1a354720-1afd-43fd-b6d3-48da682def2c-2_ENSG00000073578.12"; exon_number "3"; exon_id "1a354720-1afd-43fd-b6d3-48da682def2c-2_ENSG00000073578.12.3";
chr5	/dev/stdin	CDS	256449	256760	.	+	0	gene_id "1a354720-1afd-43fd-b6d3-48da682def2c-2_ENSG00000073578.12"; transcript_id "1a354720-1afd-43fd-b6d3-48da682def2c-2_ENSG00000073578.12"; exon_number "3"; exon_id "1a354720-1afd-43fd-b6d3-48da682def2c-2_ENSG00000073578.12.3";
chr5	/dev/stdin	start_codon	253040	253042	.	+	0	gene_id "1a354720-1afd-43fd-b6d3-48da682def2c-2_ENSG00000073578.12"; transcript_id "1a354720-1afd-43fd-b6d3-48da682def2c-2_ENSG00000073578.12"; exon_number "1"; exon_id "1a354720-1afd-43fd-b6d3-48da682def2c-2_ENSG00000073578.12.1";
chr5	/dev/stdin	stop_codon	256761	256763	.	+	0	gene_id "1a354720-1afd-43fd-b6d3-48da682def2c-2_ENSG00000073578.12"; transcript_id "1a354720-1afd-43fd-b6d3-48da682def2c-2_ENSG00000073578.12"; exon_number "3"; exon_id "1a354720-1afd-43fd-b6d3-48da682def2c-2_ENSG00000073578.12.3";
chr5	/dev/stdin	transcript	253150	256763	.	+	.	gene_id "fad2efcd-01c9-47ab-b6f4-d5bcad9a40ed_ENSG00000073578.12"; transcript_id "fad2efcd-01c9-47ab-b6f4-d5bcad9a40ed_ENSG00000073578.12";
chr5	/dev/stdin	exon	253150	253195	.	+	.	gene_id "fad2efcd-01c9-47ab-b6f4-d5bcad9a40ed_ENSG00000073578.12"; transcript_id "fad2efcd-01c9-47ab-b6f4-d5bcad9a40ed_ENSG00000073578.12"; exon_number "1"; exon_id "fad2efcd-01c9-47ab-b6f4-d5bcad9a40ed_ENSG00000073578.12.1";
chr5	/dev/stdin	CDS	253150	253195	.	+	0	gene_id "fad2efcd-01c9-47ab-b6f4-d5bcad9a40ed_ENSG00000073578.12"; transcript_id "fad2efcd-01c9-47ab-b6f4-d5bcad9a40ed_ENSG00000073578.12"; exon_number "1"; exon_id "fad2efcd-01c9-47ab-b6f4-d5bcad9a40ed_ENSG00000073578.12.1";
chr5	/dev/stdin	exon	254473	254621	.	+	.	gene_id "fad2efcd-01c9-47ab-b6f4-d5bcad9a40ed_ENSG00000073578.12"; transcript_id "fad2efcd-01c9-47ab-b6f4-d5bcad9a40ed_ENSG00000073578.12"; exon_number "2"; exon_id "fad2efcd-01c9-47ab-b6f4-d5bcad9a40ed_ENSG00000073578.12.2";
chr5	/dev/stdin	CDS	254473	254621	.	+	2	gene_id "fad2efcd-01c9-47ab-b6f4-d5bcad9a40ed_ENSG00000073578.12"; transcript_id "fad2efcd-01c9-47ab-b6f4-d5bcad9a40ed_ENSG00000073578.12"; exon_number "2"; exon_id "fad2efcd-01c9-47ab-b6f4-d5bcad9a40ed_ENSG00000073578.12.2";
chr5	/dev/stdin	exon	256449	256763	.	+	.	gene_id "fad2efcd-01c9-47ab-b6f4-d5bcad9a40ed_ENSG00000073578.12"; transcript_id "fad2efcd-01c9-47ab-b6f4-d5bcad9a40ed_ENSG00000073578.12"; exon_number "3"; exon_id "fad2efcd-01c9-47ab-b6f4-d5bcad9a40ed_ENSG00000073578.12.3";
chr5	/dev/stdin	CDS	256449	256760	.	+	0	gene_id "fad2efcd-01c9-47ab-b6f4-d5bcad9a40ed_ENSG00000073578.12"; transcript_id "fad2efcd-01c9-47ab-b6f4-d5bcad9a40ed_ENSG00000073578.12"; exon_number "3"; exon_id "fad2efcd-01c9-47ab-b6f4-d5bcad9a40ed_ENSG00000073578.12.3";
chr5	/dev/stdin	start_codon	253150	253152	.	+	0	gene_id "fad2efcd-01c9-47ab-b6f4-d5bcad9a40ed_ENSG00000073578.12"; transcript_id "fad2efcd-01c9-47ab-b6f4-d5bcad9a40ed_ENSG00000073578.12"; exon_number "1"; exon_id "fad2efcd-01c9-47ab-b6f4-d5bcad9a40ed_ENSG00000073578.12.1";
chr5	/dev/stdin	stop_codon	256761	256763	.	+	0	gene_id "fad2efcd-01c9-47ab-b6f4-d5bcad9a40ed_ENSG00000073578.12"; transcript_id "fad2efcd-01c9-47ab-b6f4-d5bcad9a40ed_ENSG00000073578.12"; exon_number "3"; exon_id "fad2efcd-01c9-47ab-b6f4-d5bcad9a40ed_ENSG00000073578.12.3";
chr5	/dev/stdin	transcript	254496	315069	.	+	.	gene_id "d5a4ee3e-484e-4336-9f1b-f96366565edf_ENSG00000249915.3"; transcript_id "d5a4ee3e-484e-4336-9f1b-f96366565edf_ENSG00000249915.3";
chr5	/dev/stdin	exon	254496	254621	.	+	.	gene_id "d5a4ee3e-484e-4336-9f1b-f96366565edf_ENSG00000249915.3"; transcript_id "d5a4ee3e-484e-4336-9f1b-f96366565edf_ENSG00000249915.3"; exon_number "1"; exon_id "d5a4ee3e-484e-4336-9f1b-f96366565edf_ENSG00000249915.3.1";
chr5	/dev/stdin	CDS	254496	254621	.	+	0	gene_id "d5a4ee3e-484e-4336-9f1b-f96366565edf_ENSG00000249915.3"; transcript_id "d5a4ee3e-484e-4336-9f1b-f96366565edf_ENSG00000249915.3"; exon_number "1"; exon_id "d5a4ee3e-484e-4336-9f1b-f96366565edf_ENSG00000249915.3.1";
chr5	/dev/stdin	exon	304292	304336	.	+	.	gene_id "d5a4ee3e-484e-4336-9f1b-f96366565edf_ENSG00000249915.3"; transcript_id "d5a4ee3e-484e-4336-9f1b-f96366565edf_ENSG00000249915.3"; exon_number "2"; exon_id "d5a4ee3e-484e-4336-9f1b-f96366565edf_ENSG00000249915.3.2";
chr5	/dev/stdin	CDS	304292	304336	.	+	0	gene_id "d5a4ee3e-484e-4336-9f1b-f96366565edf_ENSG00000249915.3"; transcript_id "d5a4ee3e-484e-4336-9f1b-f96366565edf_ENSG00000249915.3"; exon_number "2"; exon_id "d5a4ee3e-484e-4336-9f1b-f96366565edf_ENSG00000249915.3.2";
chr5	/dev/stdin	exon	314532	315069	.	+	.	gene_id "d5a4ee3e-484e-4336-9f1b-f96366565edf_ENSG00000249915.3"; transcript_id "d5a4ee3e-484e-4336-9f1b-f96366565edf_ENSG00000249915.3"; exon_number "3"; exon_id "d5a4ee3e-484e-4336-9f1b-f96366565edf_ENSG00000249915.3.3";
chr5	/dev/stdin	CDS	314532	315069	.	+	0	gene_id "d5a4ee3e-484e-4336-9f1b-f96366565edf_ENSG00000249915.3"; transcript_id "d5a4ee3e-484e-4336-9f1b-f96366565edf_ENSG00000249915.3"; exon_number "3"; exon_id "d5a4ee3e-484e-4336-9f1b-f96366565edf_ENSG00000249915.3.3";
chr5	/dev/stdin	start_codon	254496	254498	.	+	0	gene_id "d5a4ee3e-484e-4336-9f1b-f96366565edf_ENSG00000249915.3"; transcript_id "d5a4ee3e-484e-4336-9f1b-f96366565edf_ENSG00000249915.3"; exon_number "1"; exon_id "d5a4ee3e-484e-4336-9f1b-f96366565edf_ENSG00000249915.3.1";
chr5	/dev/stdin	transcript	271737	315069	.	+	.	gene_id "ENST00000264933.4_ENSG00000249915.3"; transcript_id "ENST00000264933.4_ENSG00000249915.3";
chr5	/dev/stdin	exon	271737	271936	.	+	.	gene_id "ENST00000264933.4_ENSG00000249915.3"; transcript_id "ENST00000264933.4_ENSG00000249915.3"; exon_number "1"; exon_id "ENST00000264933.4_ENSG00000249915.3.1";
chr5	/dev/stdin	CDS	271737	271936	.	+	0	gene_id "ENST00000264933.4_ENSG00000249915.3"; transcript_id "ENST00000264933.4_ENSG00000249915.3"; exon_number "1"; exon_id "ENST00000264933.4_ENSG00000249915.3.1";
chr5	/dev/stdin	exon	272826	272887	.	+	.	gene_id "ENST00000264933.4_ENSG00000249915.3"; transcript_id "ENST00000264933.4_ENSG00000249915.3"; exon_number "2"; exon_id "ENST00000264933.4_ENSG00000249915.3.2";
chr5	/dev/stdin	CDS	272826	272887	.	+	1	gene_id "ENST00000264933.4_ENSG00000249915.3"; transcript_id "ENST00000264933.4_ENSG00000249915.3"; exon_number "2"; exon_id "ENST00000264933.4_ENSG00000249915.3.2";
chr5	/dev/stdin	exon	304292	304336	.	+	.	gene_id "ENST00000264933.4_ENSG00000249915.3"; transcript_id "ENST00000264933.4_ENSG00000249915.3"; exon_number "3"; exon_id "ENST00000264933.4_ENSG00000249915.3.3";
chr5	/dev/stdin	CDS	304292	304336	.	+	2	gene_id "ENST00000264933.4_ENSG00000249915.3"; transcript_id "ENST00000264933.4_ENSG00000249915.3"; exon_number "3"; exon_id "ENST00000264933.4_ENSG00000249915.3.3";
chr5	/dev/stdin	exon	306717	306875	.	+	.	gene_id "ENST00000264933.4_ENSG00000249915.3"; transcript_id "ENST00000264933.4_ENSG00000249915.3"; exon_number "4"; exon_id "ENST00000264933.4_ENSG00000249915.3.4";
chr5	/dev/stdin	CDS	306717	306875	.	+	2	gene_id "ENST00000264933.4_ENSG00000249915.3"; transcript_id "ENST00000264933.4_ENSG00000249915.3"; exon_number "4"; exon_id "ENST00000264933.4_ENSG00000249915.3.4";
chr5	/dev/stdin	exon	311408	311517	.	+	.	gene_id "ENST00000264933.4_ENSG00000249915.3"; transcript_id "ENST00000264933.4_ENSG00000249915.3"; exon_number "5"; exon_id "ENST00000264933.4_ENSG00000249915.3.5";
chr5	/dev/stdin	CDS	311408	311517	.	+	2	gene_id "ENST00000264933.4_ENSG00000249915.3"; transcript_id "ENST00000264933.4_ENSG00000249915.3"; exon_number "5"; exon_id "ENST00000264933.4_ENSG00000249915.3.5";
chr5	/dev/stdin	exon	314532	315069	.	+	.	gene_id "ENST00000264933.4_ENSG00000249915.3"; transcript_id "ENST00000264933.4_ENSG00000249915.3"; exon_number "6"; exon_id "ENST00000264933.4_ENSG00000249915.3.6";
chr5	/dev/stdin	CDS	314532	315069	.	+	0	gene_id "ENST00000264933.4_ENSG00000249915.3"; transcript_id "ENST00000264933.4_ENSG00000249915.3"; exon_number "6"; exon_id "ENST00000264933.4_ENSG00000249915.3.6";
chr5	/dev/stdin	start_codon	271737	271739	.	+	0	gene_id "ENST00000264933.4_ENSG00000249915.3"; transcript_id "ENST00000264933.4_ENSG00000249915.3"; exon_number "1"; exon_id "ENST00000264933.4_ENSG00000249915.3.1";
chr5	/dev/stdin	transcript	271737	314921	.	+	.	gene_id "ENST00000264933.4-1_ENSG00000249915.3"; transcript_id "ENST00000264933.4-1_ENSG00000249915.3";
chr5	/dev/stdin	exon	271737	271936	.	+	.	gene_id "ENST00000264933.4-1_ENSG00000249915.3"; transcript_id "ENST00000264933.4-1_ENSG00000249915.3"; exon_number "1"; exon_id "ENST00000264933.4-1_ENSG00000249915.3.1";
chr5	/dev/stdin	CDS	271737	271936	.	+	0	gene_id "ENST00000264933.4-1_ENSG00000249915.3"; transcript_id "ENST00000264933.4-1_ENSG00000249915.3"; exon_number "1"; exon_id "ENST00000264933.4-1_ENSG00000249915.3.1";
chr5	/dev/stdin	exon	272826	272887	.	+	.	gene_id "ENST00000264933.4-1_ENSG00000249915.3"; transcript_id "ENST00000264933.4-1_ENSG00000249915.3"; exon_number "2"; exon_id "ENST00000264933.4-1_ENSG00000249915.3.2";
chr5	/dev/stdin	CDS	272826	272887	.	+	1	gene_id "ENST00000264933.4-1_ENSG00000249915.3"; transcript_id "ENST00000264933.4-1_ENSG00000249915.3"; exon_number "2"; exon_id "ENST00000264933.4-1_ENSG00000249915.3.2";
chr5	/dev/stdin	exon	304292	304336	.	+	.	gene_id "ENST00000264933.4-1_ENSG00000249915.3"; transcript_id "ENST00000264933.4-1_ENSG00000249915.3"; exon_number "3"; exon_id "ENST00000264933.4-1_ENSG00000249915.3.3";
chr5	/dev/stdin	CDS	304292	304336	.	+	2	gene_id "ENST00000264933.4-1_ENSG00000249915.3"; transcript_id "ENST00000264933.4-1_ENSG00000249915.3"; exon_number "3"; exon_id "ENST00000264933.4-1_ENSG00000249915.3.3";
chr5	/dev/stdin	exon	306717	306875	.	+	.	gene_id "ENST00000264933.4-1_ENSG00000249915.3"; transcript_id "ENST00000264933.4-1_ENSG00000249915.3"; exon_number "4"; exon_id "ENST00000264933.4-1_ENSG00000249915.3.4";
chr5	/dev/stdin	CDS	306717	306875	.	+	2	gene_id "ENST00000264933.4-1_ENSG00000249915.3"; transcript_id "ENST00000264933.4-1_ENSG00000249915.3"; exon_number "4"; exon_id "ENST00000264933.4-1_ENSG00000249915.3.4";
chr5	/dev/stdin	exon	311408	311517	.	+	.	gene_id "ENST00000264933.4-1_ENSG00000249915.3"; transcript_id "ENST00000264933.4-1_ENSG00000249915.3"; exon_number "5"; exon_id "ENST00000264933.4-1_ENSG00000249915.3.5";
chr5	/dev/stdin	CDS	311408	311517	.	+	2	gene_id "ENST00000264933.4-1_ENSG00000249915.3"; transcript_id "ENST00000264933.4-1_ENSG00000249915.3"; exon_number "5"; exon_id "ENST00000264933.4-1_ENSG00000249915.3.5";
chr5	/dev/stdin	exon	314532	314921	.	+	.	gene_id "ENST00000264933.4-1_ENSG00000249915.3"; transcript_id "ENST00000264933.4-1_ENSG00000249915.3"; exon_number "6"; exon_id "ENST00000264933.4-1_ENSG00000249915.3.6";
chr5	/dev/stdin	CDS	314532	314918	.	+	0	gene_id "ENST00000264933.4-1_ENSG00000249915.3"; transcript_id "ENST00000264933.4-1_ENSG00000249915.3"; exon_number "6"; exon_id "ENST00000264933.4-1_ENSG00000249915.3.6";
chr5	/dev/stdin	start_codon	271737	271739	.	+	0	gene_id "ENST00000264933.4-1_ENSG00000249915.3"; transcript_id "ENST00000264933.4-1_ENSG00000249915.3"; exon_number "1"; exon_id "ENST00000264933.4-1_ENSG00000249915.3.1";
chr5	/dev/stdin	stop_codon	314919	314921	.	+	0	gene_id "ENST00000264933.4-1_ENSG00000249915.3"; transcript_id "ENST00000264933.4-1_ENSG00000249915.3"; exon_number "6"; exon_id "ENST00000264933.4-1_ENSG00000249915.3.6";
chr5	/dev/stdin	transcript	271737	315069	.	+	.	gene_id "a60c66f6-e522-4136-bc0a-c69176ac485d_ENSG00000249915.3"; transcript_id "a60c66f6-e522-4136-bc0a-c69176ac485d_ENSG00000249915.3";
chr5	/dev/stdin	exon	271737	271936	.	+	.	gene_id "a60c66f6-e522-4136-bc0a-c69176ac485d_ENSG00000249915.3"; transcript_id "a60c66f6-e522-4136-bc0a-c69176ac485d_ENSG00000249915.3"; exon_number "1"; exon_id "a60c66f6-e522-4136-bc0a-c69176ac485d_ENSG00000249915.3.1";
chr5	/dev/stdin	CDS	271737	271936	.	+	0	gene_id "a60c66f6-e522-4136-bc0a-c69176ac485d_ENSG00000249915.3"; transcript_id "a60c66f6-e522-4136-bc0a-c69176ac485d_ENSG00000249915.3"; exon_number "1"; exon_id "a60c66f6-e522-4136-bc0a-c69176ac485d_ENSG00000249915.3.1";
chr5	/dev/stdin	exon	304292	304336	.	+	.	gene_id "a60c66f6-e522-4136-bc0a-c69176ac485d_ENSG00000249915.3"; transcript_id "a60c66f6-e522-4136-bc0a-c69176ac485d_ENSG00000249915.3"; exon_number "2"; exon_id "a60c66f6-e522-4136-bc0a-c69176ac485d_ENSG00000249915.3.2";
chr5	/dev/stdin	CDS	304292	304336	.	+	1	gene_id "a60c66f6-e522-4136-bc0a-c69176ac485d_ENSG00000249915.3"; transcript_id "a60c66f6-e522-4136-bc0a-c69176ac485d_ENSG00000249915.3"; exon_number "2"; exon_id "a60c66f6-e522-4136-bc0a-c69176ac485d_ENSG00000249915.3.2";
chr5	/dev/stdin	exon	306717	306875	.	+	.	gene_id "a60c66f6-e522-4136-bc0a-c69176ac485d_ENSG00000249915.3"; transcript_id "a60c66f6-e522-4136-bc0a-c69176ac485d_ENSG00000249915.3"; exon_number "3"; exon_id "a60c66f6-e522-4136-bc0a-c69176ac485d_ENSG00000249915.3.3";
chr5	/dev/stdin	CDS	306717	306875	.	+	1	gene_id "a60c66f6-e522-4136-bc0a-c69176ac485d_ENSG00000249915.3"; transcript_id "a60c66f6-e522-4136-bc0a-c69176ac485d_ENSG00000249915.3"; exon_number "3"; exon_id "a60c66f6-e522-4136-bc0a-c69176ac485d_ENSG00000249915.3.3";
chr5	/dev/stdin	exon	311408	311517	.	+	.	gene_id "a60c66f6-e522-4136-bc0a-c69176ac485d_ENSG00000249915.3"; transcript_id "a60c66f6-e522-4136-bc0a-c69176ac485d_ENSG00000249915.3"; exon_number "4"; exon_id "a60c66f6-e522-4136-bc0a-c69176ac485d_ENSG00000249915.3.4";
chr5	/dev/stdin	CDS	311408	311517	.	+	1	gene_id "a60c66f6-e522-4136-bc0a-c69176ac485d_ENSG00000249915.3"; transcript_id "a60c66f6-e522-4136-bc0a-c69176ac485d_ENSG00000249915.3"; exon_number "4"; exon_id "a60c66f6-e522-4136-bc0a-c69176ac485d_ENSG00000249915.3.4";
chr5	/dev/stdin	exon	314532	315069	.	+	.	gene_id "a60c66f6-e522-4136-bc0a-c69176ac485d_ENSG00000249915.3"; transcript_id "a60c66f6-e522-4136-bc0a-c69176ac485d_ENSG00000249915.3"; exon_number "5"; exon_id "a60c66f6-e522-4136-bc0a-c69176ac485d_ENSG00000249915.3.5";
chr5	/dev/stdin	CDS	314532	315069	.	+	2	gene_id "a60c66f6-e522-4136-bc0a-c69176ac485d_ENSG00000249915.3"; transcript_id "a60c66f6-e522-4136-bc0a-c69176ac485d_ENSG00000249915.3"; exon_number "5"; exon_id "a60c66f6-e522-4136-bc0a-c69176ac485d_ENSG00000249915.3.5";
chr5	/dev/stdin	start_codon	271737	271739	.	+	0	gene_id "a60c66f6-e522-4136-bc0a-c69176ac485d_ENSG00000249915.3"; transcript_id "a60c66f6-e522-4136-bc0a-c69176ac485d_ENSG00000249915.3"; exon_number "1"; exon_id "a60c66f6-e522-4136-bc0a-c69176ac485d_ENSG00000249915.3.1";
chr5	/dev/stdin	transcript	271889	315069	.	+	.	gene_id "a60c66f6-e522-4136-bc0a-c69176ac485d-2_ENSG00000249915.3"; transcript_id "a60c66f6-e522-4136-bc0a-c69176ac485d-2_ENSG00000249915.3";
chr5	/dev/stdin	exon	271889	271936	.	+	.	gene_id "a60c66f6-e522-4136-bc0a-c69176ac485d-2_ENSG00000249915.3"; transcript_id "a60c66f6-e522-4136-bc0a-c69176ac485d-2_ENSG00000249915.3"; exon_number "1"; exon_id "a60c66f6-e522-4136-bc0a-c69176ac485d-2_ENSG00000249915.3.1";
chr5	/dev/stdin	CDS	271889	271936	.	+	0	gene_id "a60c66f6-e522-4136-bc0a-c69176ac485d-2_ENSG00000249915.3"; transcript_id "a60c66f6-e522-4136-bc0a-c69176ac485d-2_ENSG00000249915.3"; exon_number "1"; exon_id "a60c66f6-e522-4136-bc0a-c69176ac485d-2_ENSG00000249915.3.1";
chr5	/dev/stdin	exon	304292	304336	.	+	.	gene_id "a60c66f6-e522-4136-bc0a-c69176ac485d-2_ENSG00000249915.3"; transcript_id "a60c66f6-e522-4136-bc0a-c69176ac485d-2_ENSG00000249915.3"; exon_number "2"; exon_id "a60c66f6-e522-4136-bc0a-c69176ac485d-2_ENSG00000249915.3.2";
chr5	/dev/stdin	CDS	304292	304336	.	+	0	gene_id "a60c66f6-e522-4136-bc0a-c69176ac485d-2_ENSG00000249915.3"; transcript_id "a60c66f6-e522-4136-bc0a-c69176ac485d-2_ENSG00000249915.3"; exon_number "2"; exon_id "a60c66f6-e522-4136-bc0a-c69176ac485d-2_ENSG00000249915.3.2";
chr5	/dev/stdin	exon	306717	306875	.	+	.	gene_id "a60c66f6-e522-4136-bc0a-c69176ac485d-2_ENSG00000249915.3"; transcript_id "a60c66f6-e522-4136-bc0a-c69176ac485d-2_ENSG00000249915.3"; exon_number "3"; exon_id "a60c66f6-e522-4136-bc0a-c69176ac485d-2_ENSG00000249915.3.3";
chr5	/dev/stdin	CDS	306717	306875	.	+	0	gene_id "a60c66f6-e522-4136-bc0a-c69176ac485d-2_ENSG00000249915.3"; transcript_id "a60c66f6-e522-4136-bc0a-c69176ac485d-2_ENSG00000249915.3"; exon_number "3"; exon_id "a60c66f6-e522-4136-bc0a-c69176ac485d-2_ENSG00000249915.3.3";
chr5	/dev/stdin	exon	311408	311517	.	+	.	gene_id "a60c66f6-e522-4136-bc0a-c69176ac485d-2_ENSG00000249915.3"; transcript_id "a60c66f6-e522-4136-bc0a-c69176ac485d-2_ENSG00000249915.3"; exon_number "4"; exon_id "a60c66f6-e522-4136-bc0a-c69176ac485d-2_ENSG00000249915.3.4";
chr5	/dev/stdin	CDS	311408	311517	.	+	0	gene_id "a60c66f6-e522-4136-bc0a-c69176ac485d-2_ENSG00000249915.3"; transcript_id "a60c66f6-e522-4136-bc0a-c69176ac485d-2_ENSG00000249915.3"; exon_number "4"; exon_id "a60c66f6-e522-4136-bc0a-c69176ac485d-2_ENSG00000249915.3.4";
chr5	/dev/stdin	exon	314532	315069	.	+	.	gene_id "a60c66f6-e522-4136-bc0a-c69176ac485d-2_ENSG00000249915.3"; transcript_id "a60c66f6-e522-4136-bc0a-c69176ac485d-2_ENSG00000249915.3"; exon_number "5"; exon_id "a60c66f6-e522-4136-bc0a-c69176ac485d-2_ENSG00000249915.3.5";
chr5	/dev/stdin	CDS	314532	315066	.	+	1	gene_id "a60c66f6-e522-4136-bc0a-c69176ac485d-2_ENSG00000249915.3"; transcript_id "a60c66f6-e522-4136-bc0a-c69176ac485d-2_ENSG00000249915.3"; exon_number "5"; exon_id "a60c66f6-e522-4136-bc0a-c69176ac485d-2_ENSG00000249915.3.5";
chr5	/dev/stdin	start_codon	271889	271891	.	+	0	gene_id "a60c66f6-e522-4136-bc0a-c69176ac485d-2_ENSG00000249915.3"; transcript_id "a60c66f6-e522-4136-bc0a-c69176ac485d-2_ENSG00000249915.3"; exon_number "1"; exon_id "a60c66f6-e522-4136-bc0a-c69176ac485d-2_ENSG00000249915.3.1";
chr5	/dev/stdin	stop_codon	315067	315069	.	+	0	gene_id "a60c66f6-e522-4136-bc0a-c69176ac485d-2_ENSG00000249915.3"; transcript_id "a60c66f6-e522-4136-bc0a-c69176ac485d-2_ENSG00000249915.3"; exon_number "5"; exon_id "a60c66f6-e522-4136-bc0a-c69176ac485d-2_ENSG00000249915.3.5";
chr5	/dev/stdin	transcript	271737	315069	.	+	.	gene_id "ENST00000507528.1_ENSG00000249915.3"; transcript_id "ENST00000507528.1_ENSG00000249915.3";
chr5	/dev/stdin	exon	271737	271936	.	+	.	gene_id "ENST00000507528.1_ENSG00000249915.3"; transcript_id "ENST00000507528.1_ENSG00000249915.3"; exon_number "1"; exon_id "ENST00000507528.1_ENSG00000249915.3.1";
chr5	/dev/stdin	CDS	271737	271936	.	+	0	gene_id "ENST00000507528.1_ENSG00000249915.3"; transcript_id "ENST00000507528.1_ENSG00000249915.3"; exon_number "1"; exon_id "ENST00000507528.1_ENSG00000249915.3.1";
chr5	/dev/stdin	exon	272826	272887	.	+	.	gene_id "ENST00000507528.1_ENSG00000249915.3"; transcript_id "ENST00000507528.1_ENSG00000249915.3"; exon_number "2"; exon_id "ENST00000507528.1_ENSG00000249915.3.2";
chr5	/dev/stdin	CDS	272826	272887	.	+	1	gene_id "ENST00000507528.1_ENSG00000249915.3"; transcript_id "ENST00000507528.1_ENSG00000249915.3"; exon_number "2"; exon_id "ENST00000507528.1_ENSG00000249915.3.2";
chr5	/dev/stdin	exon	304292	304336	.	+	.	gene_id "ENST00000507528.1_ENSG00000249915.3"; transcript_id "ENST00000507528.1_ENSG00000249915.3"; exon_number "3"; exon_id "ENST00000507528.1_ENSG00000249915.3.3";
chr5	/dev/stdin	CDS	304292	304336	.	+	2	gene_id "ENST00000507528.1_ENSG00000249915.3"; transcript_id "ENST00000507528.1_ENSG00000249915.3"; exon_number "3"; exon_id "ENST00000507528.1_ENSG00000249915.3.3";
chr5	/dev/stdin	exon	306717	306869	.	+	.	gene_id "ENST00000507528.1_ENSG00000249915.3"; transcript_id "ENST00000507528.1_ENSG00000249915.3"; exon_number "4"; exon_id "ENST00000507528.1_ENSG00000249915.3.4";
chr5	/dev/stdin	CDS	306717	306869	.	+	2	gene_id "ENST00000507528.1_ENSG00000249915.3"; transcript_id "ENST00000507528.1_ENSG00000249915.3"; exon_number "4"; exon_id "ENST00000507528.1_ENSG00000249915.3.4";
chr5	/dev/stdin	exon	311408	311517	.	+	.	gene_id "ENST00000507528.1_ENSG00000249915.3"; transcript_id "ENST00000507528.1_ENSG00000249915.3"; exon_number "5"; exon_id "ENST00000507528.1_ENSG00000249915.3.5";
chr5	/dev/stdin	CDS	311408	311517	.	+	2	gene_id "ENST00000507528.1_ENSG00000249915.3"; transcript_id "ENST00000507528.1_ENSG00000249915.3"; exon_number "5"; exon_id "ENST00000507528.1_ENSG00000249915.3.5";
chr5	/dev/stdin	exon	314532	315069	.	+	.	gene_id "ENST00000507528.1_ENSG00000249915.3"; transcript_id "ENST00000507528.1_ENSG00000249915.3"; exon_number "6"; exon_id "ENST00000507528.1_ENSG00000249915.3.6";
chr5	/dev/stdin	CDS	314532	315069	.	+	0	gene_id "ENST00000507528.1_ENSG00000249915.3"; transcript_id "ENST00000507528.1_ENSG00000249915.3"; exon_number "6"; exon_id "ENST00000507528.1_ENSG00000249915.3.6";
chr5	/dev/stdin	start_codon	271737	271739	.	+	0	gene_id "ENST00000507528.1_ENSG00000249915.3"; transcript_id "ENST00000507528.1_ENSG00000249915.3"; exon_number "1"; exon_id "ENST00000507528.1_ENSG00000249915.3.1";
chr5	/dev/stdin	transcript	271737	314921	.	+	.	gene_id "ENST00000507528.1-1_ENSG00000249915.3"; transcript_id "ENST00000507528.1-1_ENSG00000249915.3";
chr5	/dev/stdin	exon	271737	271936	.	+	.	gene_id "ENST00000507528.1-1_ENSG00000249915.3"; transcript_id "ENST00000507528.1-1_ENSG00000249915.3"; exon_number "1"; exon_id "ENST00000507528.1-1_ENSG00000249915.3.1";
chr5	/dev/stdin	CDS	271737	271936	.	+	0	gene_id "ENST00000507528.1-1_ENSG00000249915.3"; transcript_id "ENST00000507528.1-1_ENSG00000249915.3"; exon_number "1"; exon_id "ENST00000507528.1-1_ENSG00000249915.3.1";
chr5	/dev/stdin	exon	272826	272887	.	+	.	gene_id "ENST00000507528.1-1_ENSG00000249915.3"; transcript_id "ENST00000507528.1-1_ENSG00000249915.3"; exon_number "2"; exon_id "ENST00000507528.1-1_ENSG00000249915.3.2";
chr5	/dev/stdin	CDS	272826	272887	.	+	1	gene_id "ENST00000507528.1-1_ENSG00000249915.3"; transcript_id "ENST00000507528.1-1_ENSG00000249915.3"; exon_number "2"; exon_id "ENST00000507528.1-1_ENSG00000249915.3.2";
chr5	/dev/stdin	exon	304292	304336	.	+	.	gene_id "ENST00000507528.1-1_ENSG00000249915.3"; transcript_id "ENST00000507528.1-1_ENSG00000249915.3"; exon_number "3"; exon_id "ENST00000507528.1-1_ENSG00000249915.3.3";
chr5	/dev/stdin	CDS	304292	304336	.	+	2	gene_id "ENST00000507528.1-1_ENSG00000249915.3"; transcript_id "ENST00000507528.1-1_ENSG00000249915.3"; exon_number "3"; exon_id "ENST00000507528.1-1_ENSG00000249915.3.3";
chr5	/dev/stdin	exon	306717	306869	.	+	.	gene_id "ENST00000507528.1-1_ENSG00000249915.3"; transcript_id "ENST00000507528.1-1_ENSG00000249915.3"; exon_number "4"; exon_id "ENST00000507528.1-1_ENSG00000249915.3.4";
chr5	/dev/stdin	CDS	306717	306869	.	+	2	gene_id "ENST00000507528.1-1_ENSG00000249915.3"; transcript_id "ENST00000507528.1-1_ENSG00000249915.3"; exon_number "4"; exon_id "ENST00000507528.1-1_ENSG00000249915.3.4";
chr5	/dev/stdin	exon	311408	311517	.	+	.	gene_id "ENST00000507528.1-1_ENSG00000249915.3"; transcript_id "ENST00000507528.1-1_ENSG00000249915.3"; exon_number "5"; exon_id "ENST00000507528.1-1_ENSG00000249915.3.5";
chr5	/dev/stdin	CDS	311408	311517	.	+	2	gene_id "ENST00000507528.1-1_ENSG00000249915.3"; transcript_id "ENST00000507528.1-1_ENSG00000249915.3"; exon_number "5"; exon_id "ENST00000507528.1-1_ENSG00000249915.3.5";
chr5	/dev/stdin	exon	314532	314921	.	+	.	gene_id "ENST00000507528.1-1_ENSG00000249915.3"; transcript_id "ENST00000507528.1-1_ENSG00000249915.3"; exon_number "6"; exon_id "ENST00000507528.1-1_ENSG00000249915.3.6";
chr5	/dev/stdin	CDS	314532	314918	.	+	0	gene_id "ENST00000507528.1-1_ENSG00000249915.3"; transcript_id "ENST00000507528.1-1_ENSG00000249915.3"; exon_number "6"; exon_id "ENST00000507528.1-1_ENSG00000249915.3.6";
chr5	/dev/stdin	start_codon	271737	271739	.	+	0	gene_id "ENST00000507528.1-1_ENSG00000249915.3"; transcript_id "ENST00000507528.1-1_ENSG00000249915.3"; exon_number "1"; exon_id "ENST00000507528.1-1_ENSG00000249915.3.1";
chr5	/dev/stdin	stop_codon	314919	314921	.	+	0	gene_id "ENST00000507528.1-1_ENSG00000249915.3"; transcript_id "ENST00000507528.1-1_ENSG00000249915.3"; exon_number "6"; exon_id "ENST00000507528.1-1_ENSG00000249915.3.6";
chr5	/dev/stdin	transcript	271737	315069	.	+	.	gene_id "3e5a5758-039f-4328-be98-6dc1584ff949_ENSG00000249915.3"; transcript_id "3e5a5758-039f-4328-be98-6dc1584ff949_ENSG00000249915.3";
chr5	/dev/stdin	exon	271737	271936	.	+	.	gene_id "3e5a5758-039f-4328-be98-6dc1584ff949_ENSG00000249915.3"; transcript_id "3e5a5758-039f-4328-be98-6dc1584ff949_ENSG00000249915.3"; exon_number "1"; exon_id "3e5a5758-039f-4328-be98-6dc1584ff949_ENSG00000249915.3.1";
chr5	/dev/stdin	CDS	271737	271936	.	+	0	gene_id "3e5a5758-039f-4328-be98-6dc1584ff949_ENSG00000249915.3"; transcript_id "3e5a5758-039f-4328-be98-6dc1584ff949_ENSG00000249915.3"; exon_number "1"; exon_id "3e5a5758-039f-4328-be98-6dc1584ff949_ENSG00000249915.3.1";
chr5	/dev/stdin	exon	272826	272887	.	+	.	gene_id "3e5a5758-039f-4328-be98-6dc1584ff949_ENSG00000249915.3"; transcript_id "3e5a5758-039f-4328-be98-6dc1584ff949_ENSG00000249915.3"; exon_number "2"; exon_id "3e5a5758-039f-4328-be98-6dc1584ff949_ENSG00000249915.3.2";
chr5	/dev/stdin	CDS	272826	272887	.	+	1	gene_id "3e5a5758-039f-4328-be98-6dc1584ff949_ENSG00000249915.3"; transcript_id "3e5a5758-039f-4328-be98-6dc1584ff949_ENSG00000249915.3"; exon_number "2"; exon_id "3e5a5758-039f-4328-be98-6dc1584ff949_ENSG00000249915.3.2";
chr5	/dev/stdin	exon	306717	306875	.	+	.	gene_id "3e5a5758-039f-4328-be98-6dc1584ff949_ENSG00000249915.3"; transcript_id "3e5a5758-039f-4328-be98-6dc1584ff949_ENSG00000249915.3"; exon_number "3"; exon_id "3e5a5758-039f-4328-be98-6dc1584ff949_ENSG00000249915.3.3";
chr5	/dev/stdin	CDS	306717	306875	.	+	2	gene_id "3e5a5758-039f-4328-be98-6dc1584ff949_ENSG00000249915.3"; transcript_id "3e5a5758-039f-4328-be98-6dc1584ff949_ENSG00000249915.3"; exon_number "3"; exon_id "3e5a5758-039f-4328-be98-6dc1584ff949_ENSG00000249915.3.3";
chr5	/dev/stdin	exon	311408	311517	.	+	.	gene_id "3e5a5758-039f-4328-be98-6dc1584ff949_ENSG00000249915.3"; transcript_id "3e5a5758-039f-4328-be98-6dc1584ff949_ENSG00000249915.3"; exon_number "4"; exon_id "3e5a5758-039f-4328-be98-6dc1584ff949_ENSG00000249915.3.4";
chr5	/dev/stdin	CDS	311408	311517	.	+	2	gene_id "3e5a5758-039f-4328-be98-6dc1584ff949_ENSG00000249915.3"; transcript_id "3e5a5758-039f-4328-be98-6dc1584ff949_ENSG00000249915.3"; exon_number "4"; exon_id "3e5a5758-039f-4328-be98-6dc1584ff949_ENSG00000249915.3.4";
chr5	/dev/stdin	exon	314532	315069	.	+	.	gene_id "3e5a5758-039f-4328-be98-6dc1584ff949_ENSG00000249915.3"; transcript_id "3e5a5758-039f-4328-be98-6dc1584ff949_ENSG00000249915.3"; exon_number "5"; exon_id "3e5a5758-039f-4328-be98-6dc1584ff949_ENSG00000249915.3.5";
chr5	/dev/stdin	CDS	314532	315069	.	+	0	gene_id "3e5a5758-039f-4328-be98-6dc1584ff949_ENSG00000249915.3"; transcript_id "3e5a5758-039f-4328-be98-6dc1584ff949_ENSG00000249915.3"; exon_number "5"; exon_id "3e5a5758-039f-4328-be98-6dc1584ff949_ENSG00000249915.3.5";
chr5	/dev/stdin	start_codon	271737	271739	.	+	0	gene_id "3e5a5758-039f-4328-be98-6dc1584ff949_ENSG00000249915.3"; transcript_id "3e5a5758-039f-4328-be98-6dc1584ff949_ENSG00000249915.3"; exon_number "1"; exon_id "3e5a5758-039f-4328-be98-6dc1584ff949_ENSG00000249915.3.1";
chr5	/dev/stdin	transcript	271737	315069	.	+	.	gene_id "ENST00000505221.1_ENSG00000249915.3"; transcript_id "ENST00000505221.1_ENSG00000249915.3";
chr5	/dev/stdin	exon	271737	271936	.	+	.	gene_id "ENST00000505221.1_ENSG00000249915.3"; transcript_id "ENST00000505221.1_ENSG00000249915.3"; exon_number "1"; exon_id "ENST00000505221.1_ENSG00000249915.3.1";
chr5	/dev/stdin	CDS	271737	271936	.	+	0	gene_id "ENST00000505221.1_ENSG00000249915.3"; transcript_id "ENST00000505221.1_ENSG00000249915.3"; exon_number "1"; exon_id "ENST00000505221.1_ENSG00000249915.3.1";
chr5	/dev/stdin	exon	272826	272887	.	+	.	gene_id "ENST00000505221.1_ENSG00000249915.3"; transcript_id "ENST00000505221.1_ENSG00000249915.3"; exon_number "2"; exon_id "ENST00000505221.1_ENSG00000249915.3.2";
chr5	/dev/stdin	CDS	272826	272887	.	+	1	gene_id "ENST00000505221.1_ENSG00000249915.3"; transcript_id "ENST00000505221.1_ENSG00000249915.3"; exon_number "2"; exon_id "ENST00000505221.1_ENSG00000249915.3.2";
chr5	/dev/stdin	exon	304292	304336	.	+	.	gene_id "ENST00000505221.1_ENSG00000249915.3"; transcript_id "ENST00000505221.1_ENSG00000249915.3"; exon_number "3"; exon_id "ENST00000505221.1_ENSG00000249915.3.3";
chr5	/dev/stdin	CDS	304292	304336	.	+	2	gene_id "ENST00000505221.1_ENSG00000249915.3"; transcript_id "ENST00000505221.1_ENSG00000249915.3"; exon_number "3"; exon_id "ENST00000505221.1_ENSG00000249915.3.3";
chr5	/dev/stdin	exon	314532	315069	.	+	.	gene_id "ENST00000505221.1_ENSG00000249915.3"; transcript_id "ENST00000505221.1_ENSG00000249915.3"; exon_number "4"; exon_id "ENST00000505221.1_ENSG00000249915.3.4";
chr5	/dev/stdin	CDS	314532	315069	.	+	2	gene_id "ENST00000505221.1_ENSG00000249915.3"; transcript_id "ENST00000505221.1_ENSG00000249915.3"; exon_number "4"; exon_id "ENST00000505221.1_ENSG00000249915.3.4";
chr5	/dev/stdin	start_codon	271737	271739	.	+	0	gene_id "ENST00000505221.1_ENSG00000249915.3"; transcript_id "ENST00000505221.1_ENSG00000249915.3"; exon_number "1"; exon_id "ENST00000505221.1_ENSG00000249915.3.1";
chr5	/dev/stdin	transcript	271737	315069	.	+	.	gene_id "bec14176-02fe-4095-9ab2-d5e358dc6469_ENSG00000249915.3"; transcript_id "bec14176-02fe-4095-9ab2-d5e358dc6469_ENSG00000249915.3";
chr5	/dev/stdin	exon	271737	271936	.	+	.	gene_id "bec14176-02fe-4095-9ab2-d5e358dc6469_ENSG00000249915.3"; transcript_id "bec14176-02fe-4095-9ab2-d5e358dc6469_ENSG00000249915.3"; exon_number "1"; exon_id "bec14176-02fe-4095-9ab2-d5e358dc6469_ENSG00000249915.3.1";
chr5	/dev/stdin	CDS	271737	271936	.	+	0	gene_id "bec14176-02fe-4095-9ab2-d5e358dc6469_ENSG00000249915.3"; transcript_id "bec14176-02fe-4095-9ab2-d5e358dc6469_ENSG00000249915.3"; exon_number "1"; exon_id "bec14176-02fe-4095-9ab2-d5e358dc6469_ENSG00000249915.3.1";
chr5	/dev/stdin	exon	272826	272887	.	+	.	gene_id "bec14176-02fe-4095-9ab2-d5e358dc6469_ENSG00000249915.3"; transcript_id "bec14176-02fe-4095-9ab2-d5e358dc6469_ENSG00000249915.3"; exon_number "2"; exon_id "bec14176-02fe-4095-9ab2-d5e358dc6469_ENSG00000249915.3.2";
chr5	/dev/stdin	CDS	272826	272887	.	+	1	gene_id "bec14176-02fe-4095-9ab2-d5e358dc6469_ENSG00000249915.3"; transcript_id "bec14176-02fe-4095-9ab2-d5e358dc6469_ENSG00000249915.3"; exon_number "2"; exon_id "bec14176-02fe-4095-9ab2-d5e358dc6469_ENSG00000249915.3.2";
chr5	/dev/stdin	exon	304292	304336	.	+	.	gene_id "bec14176-02fe-4095-9ab2-d5e358dc6469_ENSG00000249915.3"; transcript_id "bec14176-02fe-4095-9ab2-d5e358dc6469_ENSG00000249915.3"; exon_number "3"; exon_id "bec14176-02fe-4095-9ab2-d5e358dc6469_ENSG00000249915.3.3";
chr5	/dev/stdin	CDS	304292	304336	.	+	2	gene_id "bec14176-02fe-4095-9ab2-d5e358dc6469_ENSG00000249915.3"; transcript_id "bec14176-02fe-4095-9ab2-d5e358dc6469_ENSG00000249915.3"; exon_number "3"; exon_id "bec14176-02fe-4095-9ab2-d5e358dc6469_ENSG00000249915.3.3";
chr5	/dev/stdin	exon	306717	306875	.	+	.	gene_id "bec14176-02fe-4095-9ab2-d5e358dc6469_ENSG00000249915.3"; transcript_id "bec14176-02fe-4095-9ab2-d5e358dc6469_ENSG00000249915.3"; exon_number "4"; exon_id "bec14176-02fe-4095-9ab2-d5e358dc6469_ENSG00000249915.3.4";
chr5	/dev/stdin	CDS	306717	306875	.	+	2	gene_id "bec14176-02fe-4095-9ab2-d5e358dc6469_ENSG00000249915.3"; transcript_id "bec14176-02fe-4095-9ab2-d5e358dc6469_ENSG00000249915.3"; exon_number "4"; exon_id "bec14176-02fe-4095-9ab2-d5e358dc6469_ENSG00000249915.3.4";
chr5	/dev/stdin	exon	311408	311517	.	+	.	gene_id "bec14176-02fe-4095-9ab2-d5e358dc6469_ENSG00000249915.3"; transcript_id "bec14176-02fe-4095-9ab2-d5e358dc6469_ENSG00000249915.3"; exon_number "5"; exon_id "bec14176-02fe-4095-9ab2-d5e358dc6469_ENSG00000249915.3.5";
chr5	/dev/stdin	CDS	311408	311517	.	+	2	gene_id "bec14176-02fe-4095-9ab2-d5e358dc6469_ENSG00000249915.3"; transcript_id "bec14176-02fe-4095-9ab2-d5e358dc6469_ENSG00000249915.3"; exon_number "5"; exon_id "bec14176-02fe-4095-9ab2-d5e358dc6469_ENSG00000249915.3.5";
chr5	/dev/stdin	exon	313816	313965	.	+	.	gene_id "bec14176-02fe-4095-9ab2-d5e358dc6469_ENSG00000249915.3"; transcript_id "bec14176-02fe-4095-9ab2-d5e358dc6469_ENSG00000249915.3"; exon_number "6"; exon_id "bec14176-02fe-4095-9ab2-d5e358dc6469_ENSG00000249915.3.6";
chr5	/dev/stdin	CDS	313816	313965	.	+	0	gene_id "bec14176-02fe-4095-9ab2-d5e358dc6469_ENSG00000249915.3"; transcript_id "bec14176-02fe-4095-9ab2-d5e358dc6469_ENSG00000249915.3"; exon_number "6"; exon_id "bec14176-02fe-4095-9ab2-d5e358dc6469_ENSG00000249915.3.6";
chr5	/dev/stdin	exon	314532	315069	.	+	.	gene_id "bec14176-02fe-4095-9ab2-d5e358dc6469_ENSG00000249915.3"; transcript_id "bec14176-02fe-4095-9ab2-d5e358dc6469_ENSG00000249915.3"; exon_number "7"; exon_id "bec14176-02fe-4095-9ab2-d5e358dc6469_ENSG00000249915.3.7";
chr5	/dev/stdin	CDS	314532	315069	.	+	0	gene_id "bec14176-02fe-4095-9ab2-d5e358dc6469_ENSG00000249915.3"; transcript_id "bec14176-02fe-4095-9ab2-d5e358dc6469_ENSG00000249915.3"; exon_number "7"; exon_id "bec14176-02fe-4095-9ab2-d5e358dc6469_ENSG00000249915.3.7";
chr5	/dev/stdin	start_codon	271737	271739	.	+	0	gene_id "bec14176-02fe-4095-9ab2-d5e358dc6469_ENSG00000249915.3"; transcript_id "bec14176-02fe-4095-9ab2-d5e358dc6469_ENSG00000249915.3"; exon_number "1"; exon_id "bec14176-02fe-4095-9ab2-d5e358dc6469_ENSG00000249915.3.1";
chr5	/dev/stdin	transcript	271737	315069	.	+	.	gene_id "86115d3b-fb43-40fa-be40-96b054196e90_ENSG00000249915.3"; transcript_id "86115d3b-fb43-40fa-be40-96b054196e90_ENSG00000249915.3";
chr5	/dev/stdin	exon	271737	271936	.	+	.	gene_id "86115d3b-fb43-40fa-be40-96b054196e90_ENSG00000249915.3"; transcript_id "86115d3b-fb43-40fa-be40-96b054196e90_ENSG00000249915.3"; exon_number "1"; exon_id "86115d3b-fb43-40fa-be40-96b054196e90_ENSG00000249915.3.1";
chr5	/dev/stdin	CDS	271737	271936	.	+	0	gene_id "86115d3b-fb43-40fa-be40-96b054196e90_ENSG00000249915.3"; transcript_id "86115d3b-fb43-40fa-be40-96b054196e90_ENSG00000249915.3"; exon_number "1"; exon_id "86115d3b-fb43-40fa-be40-96b054196e90_ENSG00000249915.3.1";
chr5	/dev/stdin	exon	272826	272887	.	+	.	gene_id "86115d3b-fb43-40fa-be40-96b054196e90_ENSG00000249915.3"; transcript_id "86115d3b-fb43-40fa-be40-96b054196e90_ENSG00000249915.3"; exon_number "2"; exon_id "86115d3b-fb43-40fa-be40-96b054196e90_ENSG00000249915.3.2";
chr5	/dev/stdin	CDS	272826	272887	.	+	1	gene_id "86115d3b-fb43-40fa-be40-96b054196e90_ENSG00000249915.3"; transcript_id "86115d3b-fb43-40fa-be40-96b054196e90_ENSG00000249915.3"; exon_number "2"; exon_id "86115d3b-fb43-40fa-be40-96b054196e90_ENSG00000249915.3.2";
chr5	/dev/stdin	exon	304292	304336	.	+	.	gene_id "86115d3b-fb43-40fa-be40-96b054196e90_ENSG00000249915.3"; transcript_id "86115d3b-fb43-40fa-be40-96b054196e90_ENSG00000249915.3"; exon_number "3"; exon_id "86115d3b-fb43-40fa-be40-96b054196e90_ENSG00000249915.3.3";
chr5	/dev/stdin	CDS	304292	304336	.	+	2	gene_id "86115d3b-fb43-40fa-be40-96b054196e90_ENSG00000249915.3"; transcript_id "86115d3b-fb43-40fa-be40-96b054196e90_ENSG00000249915.3"; exon_number "3"; exon_id "86115d3b-fb43-40fa-be40-96b054196e90_ENSG00000249915.3.3";
chr5	/dev/stdin	exon	311408	311517	.	+	.	gene_id "86115d3b-fb43-40fa-be40-96b054196e90_ENSG00000249915.3"; transcript_id "86115d3b-fb43-40fa-be40-96b054196e90_ENSG00000249915.3"; exon_number "4"; exon_id "86115d3b-fb43-40fa-be40-96b054196e90_ENSG00000249915.3.4";
chr5	/dev/stdin	CDS	311408	311517	.	+	2	gene_id "86115d3b-fb43-40fa-be40-96b054196e90_ENSG00000249915.3"; transcript_id "86115d3b-fb43-40fa-be40-96b054196e90_ENSG00000249915.3"; exon_number "4"; exon_id "86115d3b-fb43-40fa-be40-96b054196e90_ENSG00000249915.3.4";
chr5	/dev/stdin	exon	314532	315069	.	+	.	gene_id "86115d3b-fb43-40fa-be40-96b054196e90_ENSG00000249915.3"; transcript_id "86115d3b-fb43-40fa-be40-96b054196e90_ENSG00000249915.3"; exon_number "5"; exon_id "86115d3b-fb43-40fa-be40-96b054196e90_ENSG00000249915.3.5";
chr5	/dev/stdin	CDS	314532	315069	.	+	0	gene_id "86115d3b-fb43-40fa-be40-96b054196e90_ENSG00000249915.3"; transcript_id "86115d3b-fb43-40fa-be40-96b054196e90_ENSG00000249915.3"; exon_number "5"; exon_id "86115d3b-fb43-40fa-be40-96b054196e90_ENSG00000249915.3.5";
chr5	/dev/stdin	start_codon	271737	271739	.	+	0	gene_id "86115d3b-fb43-40fa-be40-96b054196e90_ENSG00000249915.3"; transcript_id "86115d3b-fb43-40fa-be40-96b054196e90_ENSG00000249915.3"; exon_number "1"; exon_id "86115d3b-fb43-40fa-be40-96b054196e90_ENSG00000249915.3.1";
chr5	/dev/stdin	transcript	271737	314921	.	+	.	gene_id "86115d3b-fb43-40fa-be40-96b054196e90-1_ENSG00000249915.3"; transcript_id "86115d3b-fb43-40fa-be40-96b054196e90-1_ENSG00000249915.3";
chr5	/dev/stdin	exon	271737	271936	.	+	.	gene_id "86115d3b-fb43-40fa-be40-96b054196e90-1_ENSG00000249915.3"; transcript_id "86115d3b-fb43-40fa-be40-96b054196e90-1_ENSG00000249915.3"; exon_number "1"; exon_id "86115d3b-fb43-40fa-be40-96b054196e90-1_ENSG00000249915.3.1";
chr5	/dev/stdin	CDS	271737	271936	.	+	0	gene_id "86115d3b-fb43-40fa-be40-96b054196e90-1_ENSG00000249915.3"; transcript_id "86115d3b-fb43-40fa-be40-96b054196e90-1_ENSG00000249915.3"; exon_number "1"; exon_id "86115d3b-fb43-40fa-be40-96b054196e90-1_ENSG00000249915.3.1";
chr5	/dev/stdin	exon	272826	272887	.	+	.	gene_id "86115d3b-fb43-40fa-be40-96b054196e90-1_ENSG00000249915.3"; transcript_id "86115d3b-fb43-40fa-be40-96b054196e90-1_ENSG00000249915.3"; exon_number "2"; exon_id "86115d3b-fb43-40fa-be40-96b054196e90-1_ENSG00000249915.3.2";
chr5	/dev/stdin	CDS	272826	272887	.	+	1	gene_id "86115d3b-fb43-40fa-be40-96b054196e90-1_ENSG00000249915.3"; transcript_id "86115d3b-fb43-40fa-be40-96b054196e90-1_ENSG00000249915.3"; exon_number "2"; exon_id "86115d3b-fb43-40fa-be40-96b054196e90-1_ENSG00000249915.3.2";
chr5	/dev/stdin	exon	304292	304336	.	+	.	gene_id "86115d3b-fb43-40fa-be40-96b054196e90-1_ENSG00000249915.3"; transcript_id "86115d3b-fb43-40fa-be40-96b054196e90-1_ENSG00000249915.3"; exon_number "3"; exon_id "86115d3b-fb43-40fa-be40-96b054196e90-1_ENSG00000249915.3.3";
chr5	/dev/stdin	CDS	304292	304336	.	+	2	gene_id "86115d3b-fb43-40fa-be40-96b054196e90-1_ENSG00000249915.3"; transcript_id "86115d3b-fb43-40fa-be40-96b054196e90-1_ENSG00000249915.3"; exon_number "3"; exon_id "86115d3b-fb43-40fa-be40-96b054196e90-1_ENSG00000249915.3.3";
chr5	/dev/stdin	exon	311408	311517	.	+	.	gene_id "86115d3b-fb43-40fa-be40-96b054196e90-1_ENSG00000249915.3"; transcript_id "86115d3b-fb43-40fa-be40-96b054196e90-1_ENSG00000249915.3"; exon_number "4"; exon_id "86115d3b-fb43-40fa-be40-96b054196e90-1_ENSG00000249915.3.4";
chr5	/dev/stdin	CDS	311408	311517	.	+	2	gene_id "86115d3b-fb43-40fa-be40-96b054196e90-1_ENSG00000249915.3"; transcript_id "86115d3b-fb43-40fa-be40-96b054196e90-1_ENSG00000249915.3"; exon_number "4"; exon_id "86115d3b-fb43-40fa-be40-96b054196e90-1_ENSG00000249915.3.4";
chr5	/dev/stdin	exon	314532	314921	.	+	.	gene_id "86115d3b-fb43-40fa-be40-96b054196e90-1_ENSG00000249915.3"; transcript_id "86115d3b-fb43-40fa-be40-96b054196e90-1_ENSG00000249915.3"; exon_number "5"; exon_id "86115d3b-fb43-40fa-be40-96b054196e90-1_ENSG00000249915.3.5";
chr5	/dev/stdin	CDS	314532	314918	.	+	0	gene_id "86115d3b-fb43-40fa-be40-96b054196e90-1_ENSG00000249915.3"; transcript_id "86115d3b-fb43-40fa-be40-96b054196e90-1_ENSG00000249915.3"; exon_number "5"; exon_id "86115d3b-fb43-40fa-be40-96b054196e90-1_ENSG00000249915.3.5";
chr5	/dev/stdin	start_codon	271737	271739	.	+	0	gene_id "86115d3b-fb43-40fa-be40-96b054196e90-1_ENSG00000249915.3"; transcript_id "86115d3b-fb43-40fa-be40-96b054196e90-1_ENSG00000249915.3"; exon_number "1"; exon_id "86115d3b-fb43-40fa-be40-96b054196e90-1_ENSG00000249915.3.1";
chr5	/dev/stdin	stop_codon	314919	314921	.	+	0	gene_id "86115d3b-fb43-40fa-be40-96b054196e90-1_ENSG00000249915.3"; transcript_id "86115d3b-fb43-40fa-be40-96b054196e90-1_ENSG00000249915.3"; exon_number "5"; exon_id "86115d3b-fb43-40fa-be40-96b054196e90-1_ENSG00000249915.3.5";
chr5	/dev/stdin	transcript	271889	315069	.	+	.	gene_id "86115d3b-fb43-40fa-be40-96b054196e90-2_ENSG00000249915.3"; transcript_id "86115d3b-fb43-40fa-be40-96b054196e90-2_ENSG00000249915.3";
chr5	/dev/stdin	exon	271889	271936	.	+	.	gene_id "86115d3b-fb43-40fa-be40-96b054196e90-2_ENSG00000249915.3"; transcript_id "86115d3b-fb43-40fa-be40-96b054196e90-2_ENSG00000249915.3"; exon_number "1"; exon_id "86115d3b-fb43-40fa-be40-96b054196e90-2_ENSG00000249915.3.1";
chr5	/dev/stdin	CDS	271889	271936	.	+	0	gene_id "86115d3b-fb43-40fa-be40-96b054196e90-2_ENSG00000249915.3"; transcript_id "86115d3b-fb43-40fa-be40-96b054196e90-2_ENSG00000249915.3"; exon_number "1"; exon_id "86115d3b-fb43-40fa-be40-96b054196e90-2_ENSG00000249915.3.1";
chr5	/dev/stdin	exon	272826	272887	.	+	.	gene_id "86115d3b-fb43-40fa-be40-96b054196e90-2_ENSG00000249915.3"; transcript_id "86115d3b-fb43-40fa-be40-96b054196e90-2_ENSG00000249915.3"; exon_number "2"; exon_id "86115d3b-fb43-40fa-be40-96b054196e90-2_ENSG00000249915.3.2";
chr5	/dev/stdin	CDS	272826	272887	.	+	0	gene_id "86115d3b-fb43-40fa-be40-96b054196e90-2_ENSG00000249915.3"; transcript_id "86115d3b-fb43-40fa-be40-96b054196e90-2_ENSG00000249915.3"; exon_number "2"; exon_id "86115d3b-fb43-40fa-be40-96b054196e90-2_ENSG00000249915.3.2";
chr5	/dev/stdin	exon	304292	304336	.	+	.	gene_id "86115d3b-fb43-40fa-be40-96b054196e90-2_ENSG00000249915.3"; transcript_id "86115d3b-fb43-40fa-be40-96b054196e90-2_ENSG00000249915.3"; exon_number "3"; exon_id "86115d3b-fb43-40fa-be40-96b054196e90-2_ENSG00000249915.3.3";
chr5	/dev/stdin	CDS	304292	304336	.	+	1	gene_id "86115d3b-fb43-40fa-be40-96b054196e90-2_ENSG00000249915.3"; transcript_id "86115d3b-fb43-40fa-be40-96b054196e90-2_ENSG00000249915.3"; exon_number "3"; exon_id "86115d3b-fb43-40fa-be40-96b054196e90-2_ENSG00000249915.3.3";
chr5	/dev/stdin	exon	311408	311517	.	+	.	gene_id "86115d3b-fb43-40fa-be40-96b054196e90-2_ENSG00000249915.3"; transcript_id "86115d3b-fb43-40fa-be40-96b054196e90-2_ENSG00000249915.3"; exon_number "4"; exon_id "86115d3b-fb43-40fa-be40-96b054196e90-2_ENSG00000249915.3.4";
chr5	/dev/stdin	CDS	311408	311517	.	+	1	gene_id "86115d3b-fb43-40fa-be40-96b054196e90-2_ENSG00000249915.3"; transcript_id "86115d3b-fb43-40fa-be40-96b054196e90-2_ENSG00000249915.3"; exon_number "4"; exon_id "86115d3b-fb43-40fa-be40-96b054196e90-2_ENSG00000249915.3.4";
chr5	/dev/stdin	exon	314532	315069	.	+	.	gene_id "86115d3b-fb43-40fa-be40-96b054196e90-2_ENSG00000249915.3"; transcript_id "86115d3b-fb43-40fa-be40-96b054196e90-2_ENSG00000249915.3"; exon_number "5"; exon_id "86115d3b-fb43-40fa-be40-96b054196e90-2_ENSG00000249915.3.5";
chr5	/dev/stdin	CDS	314532	315069	.	+	2	gene_id "86115d3b-fb43-40fa-be40-96b054196e90-2_ENSG00000249915.3"; transcript_id "86115d3b-fb43-40fa-be40-96b054196e90-2_ENSG00000249915.3"; exon_number "5"; exon_id "86115d3b-fb43-40fa-be40-96b054196e90-2_ENSG00000249915.3.5";
chr5	/dev/stdin	start_codon	271889	271891	.	+	0	gene_id "86115d3b-fb43-40fa-be40-96b054196e90-2_ENSG00000249915.3"; transcript_id "86115d3b-fb43-40fa-be40-96b054196e90-2_ENSG00000249915.3"; exon_number "1"; exon_id "86115d3b-fb43-40fa-be40-96b054196e90-2_ENSG00000249915.3.1";
chr5	/dev/stdin	transcript	271737	315069	.	+	.	gene_id "0b49a4ed-4c1b-4991-bb34-ab4ce4876717_ENSG00000249915.3"; transcript_id "0b49a4ed-4c1b-4991-bb34-ab4ce4876717_ENSG00000249915.3";
chr5	/dev/stdin	exon	271737	271936	.	+	.	gene_id "0b49a4ed-4c1b-4991-bb34-ab4ce4876717_ENSG00000249915.3"; transcript_id "0b49a4ed-4c1b-4991-bb34-ab4ce4876717_ENSG00000249915.3"; exon_number "1"; exon_id "0b49a4ed-4c1b-4991-bb34-ab4ce4876717_ENSG00000249915.3.1";
chr5	/dev/stdin	CDS	271737	271936	.	+	0	gene_id "0b49a4ed-4c1b-4991-bb34-ab4ce4876717_ENSG00000249915.3"; transcript_id "0b49a4ed-4c1b-4991-bb34-ab4ce4876717_ENSG00000249915.3"; exon_number "1"; exon_id "0b49a4ed-4c1b-4991-bb34-ab4ce4876717_ENSG00000249915.3.1";
chr5	/dev/stdin	exon	304292	304336	.	+	.	gene_id "0b49a4ed-4c1b-4991-bb34-ab4ce4876717_ENSG00000249915.3"; transcript_id "0b49a4ed-4c1b-4991-bb34-ab4ce4876717_ENSG00000249915.3"; exon_number "2"; exon_id "0b49a4ed-4c1b-4991-bb34-ab4ce4876717_ENSG00000249915.3.2";
chr5	/dev/stdin	CDS	304292	304336	.	+	1	gene_id "0b49a4ed-4c1b-4991-bb34-ab4ce4876717_ENSG00000249915.3"; transcript_id "0b49a4ed-4c1b-4991-bb34-ab4ce4876717_ENSG00000249915.3"; exon_number "2"; exon_id "0b49a4ed-4c1b-4991-bb34-ab4ce4876717_ENSG00000249915.3.2";
chr5	/dev/stdin	exon	311408	311517	.	+	.	gene_id "0b49a4ed-4c1b-4991-bb34-ab4ce4876717_ENSG00000249915.3"; transcript_id "0b49a4ed-4c1b-4991-bb34-ab4ce4876717_ENSG00000249915.3"; exon_number "3"; exon_id "0b49a4ed-4c1b-4991-bb34-ab4ce4876717_ENSG00000249915.3.3";
chr5	/dev/stdin	CDS	311408	311517	.	+	1	gene_id "0b49a4ed-4c1b-4991-bb34-ab4ce4876717_ENSG00000249915.3"; transcript_id "0b49a4ed-4c1b-4991-bb34-ab4ce4876717_ENSG00000249915.3"; exon_number "3"; exon_id "0b49a4ed-4c1b-4991-bb34-ab4ce4876717_ENSG00000249915.3.3";
chr5	/dev/stdin	exon	314532	315069	.	+	.	gene_id "0b49a4ed-4c1b-4991-bb34-ab4ce4876717_ENSG00000249915.3"; transcript_id "0b49a4ed-4c1b-4991-bb34-ab4ce4876717_ENSG00000249915.3"; exon_number "4"; exon_id "0b49a4ed-4c1b-4991-bb34-ab4ce4876717_ENSG00000249915.3.4";
chr5	/dev/stdin	CDS	314532	315069	.	+	2	gene_id "0b49a4ed-4c1b-4991-bb34-ab4ce4876717_ENSG00000249915.3"; transcript_id "0b49a4ed-4c1b-4991-bb34-ab4ce4876717_ENSG00000249915.3"; exon_number "4"; exon_id "0b49a4ed-4c1b-4991-bb34-ab4ce4876717_ENSG00000249915.3.4";
chr5	/dev/stdin	start_codon	271737	271739	.	+	0	gene_id "0b49a4ed-4c1b-4991-bb34-ab4ce4876717_ENSG00000249915.3"; transcript_id "0b49a4ed-4c1b-4991-bb34-ab4ce4876717_ENSG00000249915.3"; exon_number "1"; exon_id "0b49a4ed-4c1b-4991-bb34-ab4ce4876717_ENSG00000249915.3.1";
chr5	/dev/stdin	transcript	271737	315069	.	+	.	gene_id "0642932d-dbbb-4399-a10f-2beebdb44878_ENSG00000249915.3"; transcript_id "0642932d-dbbb-4399-a10f-2beebdb44878_ENSG00000249915.3";
chr5	/dev/stdin	exon	271737	271936	.	+	.	gene_id "0642932d-dbbb-4399-a10f-2beebdb44878_ENSG00000249915.3"; transcript_id "0642932d-dbbb-4399-a10f-2beebdb44878_ENSG00000249915.3"; exon_number "1"; exon_id "0642932d-dbbb-4399-a10f-2beebdb44878_ENSG00000249915.3.1";
chr5	/dev/stdin	CDS	271737	271936	.	+	0	gene_id "0642932d-dbbb-4399-a10f-2beebdb44878_ENSG00000249915.3"; transcript_id "0642932d-dbbb-4399-a10f-2beebdb44878_ENSG00000249915.3"; exon_number "1"; exon_id "0642932d-dbbb-4399-a10f-2beebdb44878_ENSG00000249915.3.1";
chr5	/dev/stdin	exon	272826	272887	.	+	.	gene_id "0642932d-dbbb-4399-a10f-2beebdb44878_ENSG00000249915.3"; transcript_id "0642932d-dbbb-4399-a10f-2beebdb44878_ENSG00000249915.3"; exon_number "2"; exon_id "0642932d-dbbb-4399-a10f-2beebdb44878_ENSG00000249915.3.2";
chr5	/dev/stdin	CDS	272826	272887	.	+	1	gene_id "0642932d-dbbb-4399-a10f-2beebdb44878_ENSG00000249915.3"; transcript_id "0642932d-dbbb-4399-a10f-2beebdb44878_ENSG00000249915.3"; exon_number "2"; exon_id "0642932d-dbbb-4399-a10f-2beebdb44878_ENSG00000249915.3.2";
chr5	/dev/stdin	exon	314532	315069	.	+	.	gene_id "0642932d-dbbb-4399-a10f-2beebdb44878_ENSG00000249915.3"; transcript_id "0642932d-dbbb-4399-a10f-2beebdb44878_ENSG00000249915.3"; exon_number "3"; exon_id "0642932d-dbbb-4399-a10f-2beebdb44878_ENSG00000249915.3.3";
chr5	/dev/stdin	CDS	314532	315069	.	+	2	gene_id "0642932d-dbbb-4399-a10f-2beebdb44878_ENSG00000249915.3"; transcript_id "0642932d-dbbb-4399-a10f-2beebdb44878_ENSG00000249915.3"; exon_number "3"; exon_id "0642932d-dbbb-4399-a10f-2beebdb44878_ENSG00000249915.3.3";
chr5	/dev/stdin	start_codon	271737	271739	.	+	0	gene_id "0642932d-dbbb-4399-a10f-2beebdb44878_ENSG00000249915.3"; transcript_id "0642932d-dbbb-4399-a10f-2beebdb44878_ENSG00000249915.3"; exon_number "1"; exon_id "0642932d-dbbb-4399-a10f-2beebdb44878_ENSG00000249915.3.1";
chr5	/dev/stdin	transcript	271737	315069	.	+	.	gene_id "cd37711c-4897-4756-919f-5f38a2acd802_ENSG00000249915.3"; transcript_id "cd37711c-4897-4756-919f-5f38a2acd802_ENSG00000249915.3";
chr5	/dev/stdin	exon	271737	271936	.	+	.	gene_id "cd37711c-4897-4756-919f-5f38a2acd802_ENSG00000249915.3"; transcript_id "cd37711c-4897-4756-919f-5f38a2acd802_ENSG00000249915.3"; exon_number "1"; exon_id "cd37711c-4897-4756-919f-5f38a2acd802_ENSG00000249915.3.1";
chr5	/dev/stdin	CDS	271737	271936	.	+	0	gene_id "cd37711c-4897-4756-919f-5f38a2acd802_ENSG00000249915.3"; transcript_id "cd37711c-4897-4756-919f-5f38a2acd802_ENSG00000249915.3"; exon_number "1"; exon_id "cd37711c-4897-4756-919f-5f38a2acd802_ENSG00000249915.3.1";
chr5	/dev/stdin	exon	272826	272887	.	+	.	gene_id "cd37711c-4897-4756-919f-5f38a2acd802_ENSG00000249915.3"; transcript_id "cd37711c-4897-4756-919f-5f38a2acd802_ENSG00000249915.3"; exon_number "2"; exon_id "cd37711c-4897-4756-919f-5f38a2acd802_ENSG00000249915.3.2";
chr5	/dev/stdin	CDS	272826	272887	.	+	1	gene_id "cd37711c-4897-4756-919f-5f38a2acd802_ENSG00000249915.3"; transcript_id "cd37711c-4897-4756-919f-5f38a2acd802_ENSG00000249915.3"; exon_number "2"; exon_id "cd37711c-4897-4756-919f-5f38a2acd802_ENSG00000249915.3.2";
chr5	/dev/stdin	exon	311408	311517	.	+	.	gene_id "cd37711c-4897-4756-919f-5f38a2acd802_ENSG00000249915.3"; transcript_id "cd37711c-4897-4756-919f-5f38a2acd802_ENSG00000249915.3"; exon_number "3"; exon_id "cd37711c-4897-4756-919f-5f38a2acd802_ENSG00000249915.3.3";
chr5	/dev/stdin	CDS	311408	311517	.	+	2	gene_id "cd37711c-4897-4756-919f-5f38a2acd802_ENSG00000249915.3"; transcript_id "cd37711c-4897-4756-919f-5f38a2acd802_ENSG00000249915.3"; exon_number "3"; exon_id "cd37711c-4897-4756-919f-5f38a2acd802_ENSG00000249915.3.3";
chr5	/dev/stdin	exon	314532	315069	.	+	.	gene_id "cd37711c-4897-4756-919f-5f38a2acd802_ENSG00000249915.3"; transcript_id "cd37711c-4897-4756-919f-5f38a2acd802_ENSG00000249915.3"; exon_number "4"; exon_id "cd37711c-4897-4756-919f-5f38a2acd802_ENSG00000249915.3.4";
chr5	/dev/stdin	CDS	314532	315069	.	+	0	gene_id "cd37711c-4897-4756-919f-5f38a2acd802_ENSG00000249915.3"; transcript_id "cd37711c-4897-4756-919f-5f38a2acd802_ENSG00000249915.3"; exon_number "4"; exon_id "cd37711c-4897-4756-919f-5f38a2acd802_ENSG00000249915.3.4";
chr5	/dev/stdin	start_codon	271737	271739	.	+	0	gene_id "cd37711c-4897-4756-919f-5f38a2acd802_ENSG00000249915.3"; transcript_id "cd37711c-4897-4756-919f-5f38a2acd802_ENSG00000249915.3"; exon_number "1"; exon_id "cd37711c-4897-4756-919f-5f38a2acd802_ENSG00000249915.3.1";
chr5	/dev/stdin	transcript	271737	315069	.	+	.	gene_id "318e4e02-fc3c-41b6-a6d4-63947261c6be_ENSG00000249915.3"; transcript_id "318e4e02-fc3c-41b6-a6d4-63947261c6be_ENSG00000249915.3";
chr5	/dev/stdin	exon	271737	271936	.	+	.	gene_id "318e4e02-fc3c-41b6-a6d4-63947261c6be_ENSG00000249915.3"; transcript_id "318e4e02-fc3c-41b6-a6d4-63947261c6be_ENSG00000249915.3"; exon_number "1"; exon_id "318e4e02-fc3c-41b6-a6d4-63947261c6be_ENSG00000249915.3.1";
chr5	/dev/stdin	CDS	271737	271936	.	+	0	gene_id "318e4e02-fc3c-41b6-a6d4-63947261c6be_ENSG00000249915.3"; transcript_id "318e4e02-fc3c-41b6-a6d4-63947261c6be_ENSG00000249915.3"; exon_number "1"; exon_id "318e4e02-fc3c-41b6-a6d4-63947261c6be_ENSG00000249915.3.1";
chr5	/dev/stdin	exon	272826	272887	.	+	.	gene_id "318e4e02-fc3c-41b6-a6d4-63947261c6be_ENSG00000249915.3"; transcript_id "318e4e02-fc3c-41b6-a6d4-63947261c6be_ENSG00000249915.3"; exon_number "2"; exon_id "318e4e02-fc3c-41b6-a6d4-63947261c6be_ENSG00000249915.3.2";
chr5	/dev/stdin	CDS	272826	272887	.	+	1	gene_id "318e4e02-fc3c-41b6-a6d4-63947261c6be_ENSG00000249915.3"; transcript_id "318e4e02-fc3c-41b6-a6d4-63947261c6be_ENSG00000249915.3"; exon_number "2"; exon_id "318e4e02-fc3c-41b6-a6d4-63947261c6be_ENSG00000249915.3.2";
chr5	/dev/stdin	exon	304292	304336	.	+	.	gene_id "318e4e02-fc3c-41b6-a6d4-63947261c6be_ENSG00000249915.3"; transcript_id "318e4e02-fc3c-41b6-a6d4-63947261c6be_ENSG00000249915.3"; exon_number "3"; exon_id "318e4e02-fc3c-41b6-a6d4-63947261c6be_ENSG00000249915.3.3";
chr5	/dev/stdin	CDS	304292	304336	.	+	2	gene_id "318e4e02-fc3c-41b6-a6d4-63947261c6be_ENSG00000249915.3"; transcript_id "318e4e02-fc3c-41b6-a6d4-63947261c6be_ENSG00000249915.3"; exon_number "3"; exon_id "318e4e02-fc3c-41b6-a6d4-63947261c6be_ENSG00000249915.3.3";
chr5	/dev/stdin	exon	306717	306869	.	+	.	gene_id "318e4e02-fc3c-41b6-a6d4-63947261c6be_ENSG00000249915.3"; transcript_id "318e4e02-fc3c-41b6-a6d4-63947261c6be_ENSG00000249915.3"; exon_number "4"; exon_id "318e4e02-fc3c-41b6-a6d4-63947261c6be_ENSG00000249915.3.4";
chr5	/dev/stdin	CDS	306717	306869	.	+	2	gene_id "318e4e02-fc3c-41b6-a6d4-63947261c6be_ENSG00000249915.3"; transcript_id "318e4e02-fc3c-41b6-a6d4-63947261c6be_ENSG00000249915.3"; exon_number "4"; exon_id "318e4e02-fc3c-41b6-a6d4-63947261c6be_ENSG00000249915.3.4";
chr5	/dev/stdin	exon	314532	315069	.	+	.	gene_id "318e4e02-fc3c-41b6-a6d4-63947261c6be_ENSG00000249915.3"; transcript_id "318e4e02-fc3c-41b6-a6d4-63947261c6be_ENSG00000249915.3"; exon_number "5"; exon_id "318e4e02-fc3c-41b6-a6d4-63947261c6be_ENSG00000249915.3.5";
chr5	/dev/stdin	CDS	314532	315069	.	+	2	gene_id "318e4e02-fc3c-41b6-a6d4-63947261c6be_ENSG00000249915.3"; transcript_id "318e4e02-fc3c-41b6-a6d4-63947261c6be_ENSG00000249915.3"; exon_number "5"; exon_id "318e4e02-fc3c-41b6-a6d4-63947261c6be_ENSG00000249915.3.5";
chr5	/dev/stdin	start_codon	271737	271739	.	+	0	gene_id "318e4e02-fc3c-41b6-a6d4-63947261c6be_ENSG00000249915.3"; transcript_id "318e4e02-fc3c-41b6-a6d4-63947261c6be_ENSG00000249915.3"; exon_number "1"; exon_id "318e4e02-fc3c-41b6-a6d4-63947261c6be_ENSG00000249915.3.1";
chr5	/dev/stdin	transcript	271737	315069	.	+	.	gene_id "21e2088b-0896-4f85-a285-9904fef66d27_ENSG00000249915.3"; transcript_id "21e2088b-0896-4f85-a285-9904fef66d27_ENSG00000249915.3";
chr5	/dev/stdin	exon	271737	271936	.	+	.	gene_id "21e2088b-0896-4f85-a285-9904fef66d27_ENSG00000249915.3"; transcript_id "21e2088b-0896-4f85-a285-9904fef66d27_ENSG00000249915.3"; exon_number "1"; exon_id "21e2088b-0896-4f85-a285-9904fef66d27_ENSG00000249915.3.1";
chr5	/dev/stdin	CDS	271737	271936	.	+	0	gene_id "21e2088b-0896-4f85-a285-9904fef66d27_ENSG00000249915.3"; transcript_id "21e2088b-0896-4f85-a285-9904fef66d27_ENSG00000249915.3"; exon_number "1"; exon_id "21e2088b-0896-4f85-a285-9904fef66d27_ENSG00000249915.3.1";
chr5	/dev/stdin	exon	304292	304336	.	+	.	gene_id "21e2088b-0896-4f85-a285-9904fef66d27_ENSG00000249915.3"; transcript_id "21e2088b-0896-4f85-a285-9904fef66d27_ENSG00000249915.3"; exon_number "2"; exon_id "21e2088b-0896-4f85-a285-9904fef66d27_ENSG00000249915.3.2";
chr5	/dev/stdin	CDS	304292	304336	.	+	1	gene_id "21e2088b-0896-4f85-a285-9904fef66d27_ENSG00000249915.3"; transcript_id "21e2088b-0896-4f85-a285-9904fef66d27_ENSG00000249915.3"; exon_number "2"; exon_id "21e2088b-0896-4f85-a285-9904fef66d27_ENSG00000249915.3.2";
chr5	/dev/stdin	exon	306717	306869	.	+	.	gene_id "21e2088b-0896-4f85-a285-9904fef66d27_ENSG00000249915.3"; transcript_id "21e2088b-0896-4f85-a285-9904fef66d27_ENSG00000249915.3"; exon_number "3"; exon_id "21e2088b-0896-4f85-a285-9904fef66d27_ENSG00000249915.3.3";
chr5	/dev/stdin	CDS	306717	306869	.	+	1	gene_id "21e2088b-0896-4f85-a285-9904fef66d27_ENSG00000249915.3"; transcript_id "21e2088b-0896-4f85-a285-9904fef66d27_ENSG00000249915.3"; exon_number "3"; exon_id "21e2088b-0896-4f85-a285-9904fef66d27_ENSG00000249915.3.3";
chr5	/dev/stdin	exon	311408	311517	.	+	.	gene_id "21e2088b-0896-4f85-a285-9904fef66d27_ENSG00000249915.3"; transcript_id "21e2088b-0896-4f85-a285-9904fef66d27_ENSG00000249915.3"; exon_number "4"; exon_id "21e2088b-0896-4f85-a285-9904fef66d27_ENSG00000249915.3.4";
chr5	/dev/stdin	CDS	311408	311517	.	+	1	gene_id "21e2088b-0896-4f85-a285-9904fef66d27_ENSG00000249915.3"; transcript_id "21e2088b-0896-4f85-a285-9904fef66d27_ENSG00000249915.3"; exon_number "4"; exon_id "21e2088b-0896-4f85-a285-9904fef66d27_ENSG00000249915.3.4";
chr5	/dev/stdin	exon	314532	315069	.	+	.	gene_id "21e2088b-0896-4f85-a285-9904fef66d27_ENSG00000249915.3"; transcript_id "21e2088b-0896-4f85-a285-9904fef66d27_ENSG00000249915.3"; exon_number "5"; exon_id "21e2088b-0896-4f85-a285-9904fef66d27_ENSG00000249915.3.5";
chr5	/dev/stdin	CDS	314532	315069	.	+	2	gene_id "21e2088b-0896-4f85-a285-9904fef66d27_ENSG00000249915.3"; transcript_id "21e2088b-0896-4f85-a285-9904fef66d27_ENSG00000249915.3"; exon_number "5"; exon_id "21e2088b-0896-4f85-a285-9904fef66d27_ENSG00000249915.3.5";
chr5	/dev/stdin	start_codon	271737	271739	.	+	0	gene_id "21e2088b-0896-4f85-a285-9904fef66d27_ENSG00000249915.3"; transcript_id "21e2088b-0896-4f85-a285-9904fef66d27_ENSG00000249915.3"; exon_number "1"; exon_id "21e2088b-0896-4f85-a285-9904fef66d27_ENSG00000249915.3.1";
chr5	/dev/stdin	transcript	271737	277055	.	+	.	gene_id "ENST00000509581.1_ENSG00000249915.3"; transcript_id "ENST00000509581.1_ENSG00000249915.3";
chr5	/dev/stdin	exon	271737	271936	.	+	.	gene_id "ENST00000509581.1_ENSG00000249915.3"; transcript_id "ENST00000509581.1_ENSG00000249915.3"; exon_number "1"; exon_id "ENST00000509581.1_ENSG00000249915.3.1";
chr5	/dev/stdin	CDS	271737	271936	.	+	0	gene_id "ENST00000509581.1_ENSG00000249915.3"; transcript_id "ENST00000509581.1_ENSG00000249915.3"; exon_number "1"; exon_id "ENST00000509581.1_ENSG00000249915.3.1";
chr5	/dev/stdin	exon	272826	272887	.	+	.	gene_id "ENST00000509581.1_ENSG00000249915.3"; transcript_id "ENST00000509581.1_ENSG00000249915.3"; exon_number "2"; exon_id "ENST00000509581.1_ENSG00000249915.3.2";
chr5	/dev/stdin	CDS	272826	272887	.	+	1	gene_id "ENST00000509581.1_ENSG00000249915.3"; transcript_id "ENST00000509581.1_ENSG00000249915.3"; exon_number "2"; exon_id "ENST00000509581.1_ENSG00000249915.3.2";
chr5	/dev/stdin	exon	276127	277055	.	+	.	gene_id "ENST00000509581.1_ENSG00000249915.3"; transcript_id "ENST00000509581.1_ENSG00000249915.3"; exon_number "3"; exon_id "ENST00000509581.1_ENSG00000249915.3.3";
chr5	/dev/stdin	CDS	276127	277052	.	+	2	gene_id "ENST00000509581.1_ENSG00000249915.3"; transcript_id "ENST00000509581.1_ENSG00000249915.3"; exon_number "3"; exon_id "ENST00000509581.1_ENSG00000249915.3.3";
chr5	/dev/stdin	start_codon	271737	271739	.	+	0	gene_id "ENST00000509581.1_ENSG00000249915.3"; transcript_id "ENST00000509581.1_ENSG00000249915.3"; exon_number "1"; exon_id "ENST00000509581.1_ENSG00000249915.3.1";
chr5	/dev/stdin	stop_codon	277053	277055	.	+	0	gene_id "ENST00000509581.1_ENSG00000249915.3"; transcript_id "ENST00000509581.1_ENSG00000249915.3"; exon_number "3"; exon_id "ENST00000509581.1_ENSG00000249915.3.3";
chr5	/dev/stdin	transcript	271737	315069	.	+	.	gene_id "3bbbcdd0-6b6a-4d76-ae2a-93cf6be8473f_ENSG00000249915.3"; transcript_id "3bbbcdd0-6b6a-4d76-ae2a-93cf6be8473f_ENSG00000249915.3";
chr5	/dev/stdin	exon	271737	271936	.	+	.	gene_id "3bbbcdd0-6b6a-4d76-ae2a-93cf6be8473f_ENSG00000249915.3"; transcript_id "3bbbcdd0-6b6a-4d76-ae2a-93cf6be8473f_ENSG00000249915.3"; exon_number "1"; exon_id "3bbbcdd0-6b6a-4d76-ae2a-93cf6be8473f_ENSG00000249915.3.1";
chr5	/dev/stdin	CDS	271737	271936	.	+	0	gene_id "3bbbcdd0-6b6a-4d76-ae2a-93cf6be8473f_ENSG00000249915.3"; transcript_id "3bbbcdd0-6b6a-4d76-ae2a-93cf6be8473f_ENSG00000249915.3"; exon_number "1"; exon_id "3bbbcdd0-6b6a-4d76-ae2a-93cf6be8473f_ENSG00000249915.3.1";
chr5	/dev/stdin	exon	272826	272887	.	+	.	gene_id "3bbbcdd0-6b6a-4d76-ae2a-93cf6be8473f_ENSG00000249915.3"; transcript_id "3bbbcdd0-6b6a-4d76-ae2a-93cf6be8473f_ENSG00000249915.3"; exon_number "2"; exon_id "3bbbcdd0-6b6a-4d76-ae2a-93cf6be8473f_ENSG00000249915.3.2";
chr5	/dev/stdin	CDS	272826	272887	.	+	1	gene_id "3bbbcdd0-6b6a-4d76-ae2a-93cf6be8473f_ENSG00000249915.3"; transcript_id "3bbbcdd0-6b6a-4d76-ae2a-93cf6be8473f_ENSG00000249915.3"; exon_number "2"; exon_id "3bbbcdd0-6b6a-4d76-ae2a-93cf6be8473f_ENSG00000249915.3.2";
chr5	/dev/stdin	exon	304292	304336	.	+	.	gene_id "3bbbcdd0-6b6a-4d76-ae2a-93cf6be8473f_ENSG00000249915.3"; transcript_id "3bbbcdd0-6b6a-4d76-ae2a-93cf6be8473f_ENSG00000249915.3"; exon_number "3"; exon_id "3bbbcdd0-6b6a-4d76-ae2a-93cf6be8473f_ENSG00000249915.3.3";
chr5	/dev/stdin	CDS	304292	304336	.	+	2	gene_id "3bbbcdd0-6b6a-4d76-ae2a-93cf6be8473f_ENSG00000249915.3"; transcript_id "3bbbcdd0-6b6a-4d76-ae2a-93cf6be8473f_ENSG00000249915.3"; exon_number "3"; exon_id "3bbbcdd0-6b6a-4d76-ae2a-93cf6be8473f_ENSG00000249915.3.3";
chr5	/dev/stdin	exon	306717	306875	.	+	.	gene_id "3bbbcdd0-6b6a-4d76-ae2a-93cf6be8473f_ENSG00000249915.3"; transcript_id "3bbbcdd0-6b6a-4d76-ae2a-93cf6be8473f_ENSG00000249915.3"; exon_number "4"; exon_id "3bbbcdd0-6b6a-4d76-ae2a-93cf6be8473f_ENSG00000249915.3.4";
chr5	/dev/stdin	CDS	306717	306875	.	+	2	gene_id "3bbbcdd0-6b6a-4d76-ae2a-93cf6be8473f_ENSG00000249915.3"; transcript_id "3bbbcdd0-6b6a-4d76-ae2a-93cf6be8473f_ENSG00000249915.3"; exon_number "4"; exon_id "3bbbcdd0-6b6a-4d76-ae2a-93cf6be8473f_ENSG00000249915.3.4";
chr5	/dev/stdin	exon	314532	315069	.	+	.	gene_id "3bbbcdd0-6b6a-4d76-ae2a-93cf6be8473f_ENSG00000249915.3"; transcript_id "3bbbcdd0-6b6a-4d76-ae2a-93cf6be8473f_ENSG00000249915.3"; exon_number "5"; exon_id "3bbbcdd0-6b6a-4d76-ae2a-93cf6be8473f_ENSG00000249915.3.5";
chr5	/dev/stdin	CDS	314532	315069	.	+	2	gene_id "3bbbcdd0-6b6a-4d76-ae2a-93cf6be8473f_ENSG00000249915.3"; transcript_id "3bbbcdd0-6b6a-4d76-ae2a-93cf6be8473f_ENSG00000249915.3"; exon_number "5"; exon_id "3bbbcdd0-6b6a-4d76-ae2a-93cf6be8473f_ENSG00000249915.3.5";
chr5	/dev/stdin	start_codon	271737	271739	.	+	0	gene_id "3bbbcdd0-6b6a-4d76-ae2a-93cf6be8473f_ENSG00000249915.3"; transcript_id "3bbbcdd0-6b6a-4d76-ae2a-93cf6be8473f_ENSG00000249915.3"; exon_number "1"; exon_id "3bbbcdd0-6b6a-4d76-ae2a-93cf6be8473f_ENSG00000249915.3.1";
chr5	/dev/stdin	transcript	271737	315069	.	+	.	gene_id "3bd3ea31-e27f-41c0-ba98-0aaccb075bd9_ENSG00000249915.3"; transcript_id "3bd3ea31-e27f-41c0-ba98-0aaccb075bd9_ENSG00000249915.3";
chr5	/dev/stdin	exon	271737	271936	.	+	.	gene_id "3bd3ea31-e27f-41c0-ba98-0aaccb075bd9_ENSG00000249915.3"; transcript_id "3bd3ea31-e27f-41c0-ba98-0aaccb075bd9_ENSG00000249915.3"; exon_number "1"; exon_id "3bd3ea31-e27f-41c0-ba98-0aaccb075bd9_ENSG00000249915.3.1";
chr5	/dev/stdin	CDS	271737	271936	.	+	0	gene_id "3bd3ea31-e27f-41c0-ba98-0aaccb075bd9_ENSG00000249915.3"; transcript_id "3bd3ea31-e27f-41c0-ba98-0aaccb075bd9_ENSG00000249915.3"; exon_number "1"; exon_id "3bd3ea31-e27f-41c0-ba98-0aaccb075bd9_ENSG00000249915.3.1";
chr5	/dev/stdin	exon	272826	272887	.	+	.	gene_id "3bd3ea31-e27f-41c0-ba98-0aaccb075bd9_ENSG00000249915.3"; transcript_id "3bd3ea31-e27f-41c0-ba98-0aaccb075bd9_ENSG00000249915.3"; exon_number "2"; exon_id "3bd3ea31-e27f-41c0-ba98-0aaccb075bd9_ENSG00000249915.3.2";
chr5	/dev/stdin	CDS	272826	272887	.	+	1	gene_id "3bd3ea31-e27f-41c0-ba98-0aaccb075bd9_ENSG00000249915.3"; transcript_id "3bd3ea31-e27f-41c0-ba98-0aaccb075bd9_ENSG00000249915.3"; exon_number "2"; exon_id "3bd3ea31-e27f-41c0-ba98-0aaccb075bd9_ENSG00000249915.3.2";
chr5	/dev/stdin	exon	304292	304336	.	+	.	gene_id "3bd3ea31-e27f-41c0-ba98-0aaccb075bd9_ENSG00000249915.3"; transcript_id "3bd3ea31-e27f-41c0-ba98-0aaccb075bd9_ENSG00000249915.3"; exon_number "3"; exon_id "3bd3ea31-e27f-41c0-ba98-0aaccb075bd9_ENSG00000249915.3.3";
chr5	/dev/stdin	CDS	304292	304336	.	+	2	gene_id "3bd3ea31-e27f-41c0-ba98-0aaccb075bd9_ENSG00000249915.3"; transcript_id "3bd3ea31-e27f-41c0-ba98-0aaccb075bd9_ENSG00000249915.3"; exon_number "3"; exon_id "3bd3ea31-e27f-41c0-ba98-0aaccb075bd9_ENSG00000249915.3.3";
chr5	/dev/stdin	exon	306717	306869	.	+	.	gene_id "3bd3ea31-e27f-41c0-ba98-0aaccb075bd9_ENSG00000249915.3"; transcript_id "3bd3ea31-e27f-41c0-ba98-0aaccb075bd9_ENSG00000249915.3"; exon_number "4"; exon_id "3bd3ea31-e27f-41c0-ba98-0aaccb075bd9_ENSG00000249915.3.4";
chr5	/dev/stdin	CDS	306717	306869	.	+	2	gene_id "3bd3ea31-e27f-41c0-ba98-0aaccb075bd9_ENSG00000249915.3"; transcript_id "3bd3ea31-e27f-41c0-ba98-0aaccb075bd9_ENSG00000249915.3"; exon_number "4"; exon_id "3bd3ea31-e27f-41c0-ba98-0aaccb075bd9_ENSG00000249915.3.4";
chr5	/dev/stdin	exon	311408	311517	.	+	.	gene_id "3bd3ea31-e27f-41c0-ba98-0aaccb075bd9_ENSG00000249915.3"; transcript_id "3bd3ea31-e27f-41c0-ba98-0aaccb075bd9_ENSG00000249915.3"; exon_number "5"; exon_id "3bd3ea31-e27f-41c0-ba98-0aaccb075bd9_ENSG00000249915.3.5";
chr5	/dev/stdin	CDS	311408	311517	.	+	2	gene_id "3bd3ea31-e27f-41c0-ba98-0aaccb075bd9_ENSG00000249915.3"; transcript_id "3bd3ea31-e27f-41c0-ba98-0aaccb075bd9_ENSG00000249915.3"; exon_number "5"; exon_id "3bd3ea31-e27f-41c0-ba98-0aaccb075bd9_ENSG00000249915.3.5";
chr5	/dev/stdin	exon	313816	313965	.	+	.	gene_id "3bd3ea31-e27f-41c0-ba98-0aaccb075bd9_ENSG00000249915.3"; transcript_id "3bd3ea31-e27f-41c0-ba98-0aaccb075bd9_ENSG00000249915.3"; exon_number "6"; exon_id "3bd3ea31-e27f-41c0-ba98-0aaccb075bd9_ENSG00000249915.3.6";
chr5	/dev/stdin	CDS	313816	313965	.	+	0	gene_id "3bd3ea31-e27f-41c0-ba98-0aaccb075bd9_ENSG00000249915.3"; transcript_id "3bd3ea31-e27f-41c0-ba98-0aaccb075bd9_ENSG00000249915.3"; exon_number "6"; exon_id "3bd3ea31-e27f-41c0-ba98-0aaccb075bd9_ENSG00000249915.3.6";
chr5	/dev/stdin	exon	314532	315069	.	+	.	gene_id "3bd3ea31-e27f-41c0-ba98-0aaccb075bd9_ENSG00000249915.3"; transcript_id "3bd3ea31-e27f-41c0-ba98-0aaccb075bd9_ENSG00000249915.3"; exon_number "7"; exon_id "3bd3ea31-e27f-41c0-ba98-0aaccb075bd9_ENSG00000249915.3.7";
chr5	/dev/stdin	CDS	314532	315069	.	+	0	gene_id "3bd3ea31-e27f-41c0-ba98-0aaccb075bd9_ENSG00000249915.3"; transcript_id "3bd3ea31-e27f-41c0-ba98-0aaccb075bd9_ENSG00000249915.3"; exon_number "7"; exon_id "3bd3ea31-e27f-41c0-ba98-0aaccb075bd9_ENSG00000249915.3.7";
chr5	/dev/stdin	start_codon	271737	271739	.	+	0	gene_id "3bd3ea31-e27f-41c0-ba98-0aaccb075bd9_ENSG00000249915.3"; transcript_id "3bd3ea31-e27f-41c0-ba98-0aaccb075bd9_ENSG00000249915.3"; exon_number "1"; exon_id "3bd3ea31-e27f-41c0-ba98-0aaccb075bd9_ENSG00000249915.3.1";
chr5	/dev/stdin	transcript	271737	315069	.	+	.	gene_id "9c8febbe-3ea5-4010-8963-14c0b4ca8467_ENSG00000249915.3"; transcript_id "9c8febbe-3ea5-4010-8963-14c0b4ca8467_ENSG00000249915.3";
chr5	/dev/stdin	exon	271737	271936	.	+	.	gene_id "9c8febbe-3ea5-4010-8963-14c0b4ca8467_ENSG00000249915.3"; transcript_id "9c8febbe-3ea5-4010-8963-14c0b4ca8467_ENSG00000249915.3"; exon_number "1"; exon_id "9c8febbe-3ea5-4010-8963-14c0b4ca8467_ENSG00000249915.3.1";
chr5	/dev/stdin	CDS	271737	271936	.	+	0	gene_id "9c8febbe-3ea5-4010-8963-14c0b4ca8467_ENSG00000249915.3"; transcript_id "9c8febbe-3ea5-4010-8963-14c0b4ca8467_ENSG00000249915.3"; exon_number "1"; exon_id "9c8febbe-3ea5-4010-8963-14c0b4ca8467_ENSG00000249915.3.1";
chr5	/dev/stdin	exon	304292	304336	.	+	.	gene_id "9c8febbe-3ea5-4010-8963-14c0b4ca8467_ENSG00000249915.3"; transcript_id "9c8febbe-3ea5-4010-8963-14c0b4ca8467_ENSG00000249915.3"; exon_number "2"; exon_id "9c8febbe-3ea5-4010-8963-14c0b4ca8467_ENSG00000249915.3.2";
chr5	/dev/stdin	CDS	304292	304336	.	+	1	gene_id "9c8febbe-3ea5-4010-8963-14c0b4ca8467_ENSG00000249915.3"; transcript_id "9c8febbe-3ea5-4010-8963-14c0b4ca8467_ENSG00000249915.3"; exon_number "2"; exon_id "9c8febbe-3ea5-4010-8963-14c0b4ca8467_ENSG00000249915.3.2";
chr5	/dev/stdin	exon	314532	315069	.	+	.	gene_id "9c8febbe-3ea5-4010-8963-14c0b4ca8467_ENSG00000249915.3"; transcript_id "9c8febbe-3ea5-4010-8963-14c0b4ca8467_ENSG00000249915.3"; exon_number "3"; exon_id "9c8febbe-3ea5-4010-8963-14c0b4ca8467_ENSG00000249915.3.3";
chr5	/dev/stdin	CDS	314532	315066	.	+	1	gene_id "9c8febbe-3ea5-4010-8963-14c0b4ca8467_ENSG00000249915.3"; transcript_id "9c8febbe-3ea5-4010-8963-14c0b4ca8467_ENSG00000249915.3"; exon_number "3"; exon_id "9c8febbe-3ea5-4010-8963-14c0b4ca8467_ENSG00000249915.3.3";
chr5	/dev/stdin	start_codon	271737	271739	.	+	0	gene_id "9c8febbe-3ea5-4010-8963-14c0b4ca8467_ENSG00000249915.3"; transcript_id "9c8febbe-3ea5-4010-8963-14c0b4ca8467_ENSG00000249915.3"; exon_number "1"; exon_id "9c8febbe-3ea5-4010-8963-14c0b4ca8467_ENSG00000249915.3.1";
chr5	/dev/stdin	stop_codon	315067	315069	.	+	0	gene_id "9c8febbe-3ea5-4010-8963-14c0b4ca8467_ENSG00000249915.3"; transcript_id "9c8febbe-3ea5-4010-8963-14c0b4ca8467_ENSG00000249915.3"; exon_number "3"; exon_id "9c8febbe-3ea5-4010-8963-14c0b4ca8467_ENSG00000249915.3.3";
chr5	/dev/stdin	transcript	271737	315069	.	+	.	gene_id "5a950ced-b019-471b-bdfe-fcc7862081eb_ENSG00000249915.3"; transcript_id "5a950ced-b019-471b-bdfe-fcc7862081eb_ENSG00000249915.3";
chr5	/dev/stdin	exon	271737	271936	.	+	.	gene_id "5a950ced-b019-471b-bdfe-fcc7862081eb_ENSG00000249915.3"; transcript_id "5a950ced-b019-471b-bdfe-fcc7862081eb_ENSG00000249915.3"; exon_number "1"; exon_id "5a950ced-b019-471b-bdfe-fcc7862081eb_ENSG00000249915.3.1";
chr5	/dev/stdin	CDS	271737	271936	.	+	0	gene_id "5a950ced-b019-471b-bdfe-fcc7862081eb_ENSG00000249915.3"; transcript_id "5a950ced-b019-471b-bdfe-fcc7862081eb_ENSG00000249915.3"; exon_number "1"; exon_id "5a950ced-b019-471b-bdfe-fcc7862081eb_ENSG00000249915.3.1";
chr5	/dev/stdin	exon	311408	311517	.	+	.	gene_id "5a950ced-b019-471b-bdfe-fcc7862081eb_ENSG00000249915.3"; transcript_id "5a950ced-b019-471b-bdfe-fcc7862081eb_ENSG00000249915.3"; exon_number "2"; exon_id "5a950ced-b019-471b-bdfe-fcc7862081eb_ENSG00000249915.3.2";
chr5	/dev/stdin	CDS	311408	311517	.	+	1	gene_id "5a950ced-b019-471b-bdfe-fcc7862081eb_ENSG00000249915.3"; transcript_id "5a950ced-b019-471b-bdfe-fcc7862081eb_ENSG00000249915.3"; exon_number "2"; exon_id "5a950ced-b019-471b-bdfe-fcc7862081eb_ENSG00000249915.3.2";
chr5	/dev/stdin	exon	314532	315069	.	+	.	gene_id "5a950ced-b019-471b-bdfe-fcc7862081eb_ENSG00000249915.3"; transcript_id "5a950ced-b019-471b-bdfe-fcc7862081eb_ENSG00000249915.3"; exon_number "3"; exon_id "5a950ced-b019-471b-bdfe-fcc7862081eb_ENSG00000249915.3.3";
chr5	/dev/stdin	CDS	314532	315069	.	+	2	gene_id "5a950ced-b019-471b-bdfe-fcc7862081eb_ENSG00000249915.3"; transcript_id "5a950ced-b019-471b-bdfe-fcc7862081eb_ENSG00000249915.3"; exon_number "3"; exon_id "5a950ced-b019-471b-bdfe-fcc7862081eb_ENSG00000249915.3.3";
chr5	/dev/stdin	start_codon	271737	271739	.	+	0	gene_id "5a950ced-b019-471b-bdfe-fcc7862081eb_ENSG00000249915.3"; transcript_id "5a950ced-b019-471b-bdfe-fcc7862081eb_ENSG00000249915.3"; exon_number "1"; exon_id "5a950ced-b019-471b-bdfe-fcc7862081eb_ENSG00000249915.3.1";
chr5	/dev/stdin	transcript	271737	315069	.	+	.	gene_id "8514ae8d-d73c-4089-9412-916a304aad98_ENSG00000249915.3"; transcript_id "8514ae8d-d73c-4089-9412-916a304aad98_ENSG00000249915.3";
chr5	/dev/stdin	exon	271737	271936	.	+	.	gene_id "8514ae8d-d73c-4089-9412-916a304aad98_ENSG00000249915.3"; transcript_id "8514ae8d-d73c-4089-9412-916a304aad98_ENSG00000249915.3"; exon_number "1"; exon_id "8514ae8d-d73c-4089-9412-916a304aad98_ENSG00000249915.3.1";
chr5	/dev/stdin	CDS	271737	271936	.	+	0	gene_id "8514ae8d-d73c-4089-9412-916a304aad98_ENSG00000249915.3"; transcript_id "8514ae8d-d73c-4089-9412-916a304aad98_ENSG00000249915.3"; exon_number "1"; exon_id "8514ae8d-d73c-4089-9412-916a304aad98_ENSG00000249915.3.1";
chr5	/dev/stdin	exon	272826	272887	.	+	.	gene_id "8514ae8d-d73c-4089-9412-916a304aad98_ENSG00000249915.3"; transcript_id "8514ae8d-d73c-4089-9412-916a304aad98_ENSG00000249915.3"; exon_number "2"; exon_id "8514ae8d-d73c-4089-9412-916a304aad98_ENSG00000249915.3.2";
chr5	/dev/stdin	CDS	272826	272887	.	+	1	gene_id "8514ae8d-d73c-4089-9412-916a304aad98_ENSG00000249915.3"; transcript_id "8514ae8d-d73c-4089-9412-916a304aad98_ENSG00000249915.3"; exon_number "2"; exon_id "8514ae8d-d73c-4089-9412-916a304aad98_ENSG00000249915.3.2";
chr5	/dev/stdin	exon	304292	304336	.	+	.	gene_id "8514ae8d-d73c-4089-9412-916a304aad98_ENSG00000249915.3"; transcript_id "8514ae8d-d73c-4089-9412-916a304aad98_ENSG00000249915.3"; exon_number "3"; exon_id "8514ae8d-d73c-4089-9412-916a304aad98_ENSG00000249915.3.3";
chr5	/dev/stdin	CDS	304292	304336	.	+	2	gene_id "8514ae8d-d73c-4089-9412-916a304aad98_ENSG00000249915.3"; transcript_id "8514ae8d-d73c-4089-9412-916a304aad98_ENSG00000249915.3"; exon_number "3"; exon_id "8514ae8d-d73c-4089-9412-916a304aad98_ENSG00000249915.3.3";
chr5	/dev/stdin	exon	306717	306875	.	+	.	gene_id "8514ae8d-d73c-4089-9412-916a304aad98_ENSG00000249915.3"; transcript_id "8514ae8d-d73c-4089-9412-916a304aad98_ENSG00000249915.3"; exon_number "4"; exon_id "8514ae8d-d73c-4089-9412-916a304aad98_ENSG00000249915.3.4";
chr5	/dev/stdin	CDS	306717	306875	.	+	2	gene_id "8514ae8d-d73c-4089-9412-916a304aad98_ENSG00000249915.3"; transcript_id "8514ae8d-d73c-4089-9412-916a304aad98_ENSG00000249915.3"; exon_number "4"; exon_id "8514ae8d-d73c-4089-9412-916a304aad98_ENSG00000249915.3.4";
chr5	/dev/stdin	exon	311408	311517	.	+	.	gene_id "8514ae8d-d73c-4089-9412-916a304aad98_ENSG00000249915.3"; transcript_id "8514ae8d-d73c-4089-9412-916a304aad98_ENSG00000249915.3"; exon_number "5"; exon_id "8514ae8d-d73c-4089-9412-916a304aad98_ENSG00000249915.3.5";
chr5	/dev/stdin	CDS	311408	311517	.	+	2	gene_id "8514ae8d-d73c-4089-9412-916a304aad98_ENSG00000249915.3"; transcript_id "8514ae8d-d73c-4089-9412-916a304aad98_ENSG00000249915.3"; exon_number "5"; exon_id "8514ae8d-d73c-4089-9412-916a304aad98_ENSG00000249915.3.5";
chr5	/dev/stdin	exon	313816	315069	.	+	.	gene_id "8514ae8d-d73c-4089-9412-916a304aad98_ENSG00000249915.3"; transcript_id "8514ae8d-d73c-4089-9412-916a304aad98_ENSG00000249915.3"; exon_number "6"; exon_id "8514ae8d-d73c-4089-9412-916a304aad98_ENSG00000249915.3.6";
chr5	/dev/stdin	CDS	313816	315066	.	+	0	gene_id "8514ae8d-d73c-4089-9412-916a304aad98_ENSG00000249915.3"; transcript_id "8514ae8d-d73c-4089-9412-916a304aad98_ENSG00000249915.3"; exon_number "6"; exon_id "8514ae8d-d73c-4089-9412-916a304aad98_ENSG00000249915.3.6";
chr5	/dev/stdin	start_codon	271737	271739	.	+	0	gene_id "8514ae8d-d73c-4089-9412-916a304aad98_ENSG00000249915.3"; transcript_id "8514ae8d-d73c-4089-9412-916a304aad98_ENSG00000249915.3"; exon_number "1"; exon_id "8514ae8d-d73c-4089-9412-916a304aad98_ENSG00000249915.3.1";
chr5	/dev/stdin	stop_codon	315067	315069	.	+	0	gene_id "8514ae8d-d73c-4089-9412-916a304aad98_ENSG00000249915.3"; transcript_id "8514ae8d-d73c-4089-9412-916a304aad98_ENSG00000249915.3"; exon_number "6"; exon_id "8514ae8d-d73c-4089-9412-916a304aad98_ENSG00000249915.3.6";
chr5	/dev/stdin	transcript	271737	314801	.	+	.	gene_id "15fc716e-a5a5-4d21-b109-5cd9af066c0e_ENSG00000249915.3"; transcript_id "15fc716e-a5a5-4d21-b109-5cd9af066c0e_ENSG00000249915.3";
chr5	/dev/stdin	exon	271737	271936	.	+	.	gene_id "15fc716e-a5a5-4d21-b109-5cd9af066c0e_ENSG00000249915.3"; transcript_id "15fc716e-a5a5-4d21-b109-5cd9af066c0e_ENSG00000249915.3"; exon_number "1"; exon_id "15fc716e-a5a5-4d21-b109-5cd9af066c0e_ENSG00000249915.3.1";
chr5	/dev/stdin	CDS	271737	271936	.	+	0	gene_id "15fc716e-a5a5-4d21-b109-5cd9af066c0e_ENSG00000249915.3"; transcript_id "15fc716e-a5a5-4d21-b109-5cd9af066c0e_ENSG00000249915.3"; exon_number "1"; exon_id "15fc716e-a5a5-4d21-b109-5cd9af066c0e_ENSG00000249915.3.1";
chr5	/dev/stdin	exon	272826	272887	.	+	.	gene_id "15fc716e-a5a5-4d21-b109-5cd9af066c0e_ENSG00000249915.3"; transcript_id "15fc716e-a5a5-4d21-b109-5cd9af066c0e_ENSG00000249915.3"; exon_number "2"; exon_id "15fc716e-a5a5-4d21-b109-5cd9af066c0e_ENSG00000249915.3.2";
chr5	/dev/stdin	CDS	272826	272887	.	+	1	gene_id "15fc716e-a5a5-4d21-b109-5cd9af066c0e_ENSG00000249915.3"; transcript_id "15fc716e-a5a5-4d21-b109-5cd9af066c0e_ENSG00000249915.3"; exon_number "2"; exon_id "15fc716e-a5a5-4d21-b109-5cd9af066c0e_ENSG00000249915.3.2";
chr5	/dev/stdin	exon	304292	304336	.	+	.	gene_id "15fc716e-a5a5-4d21-b109-5cd9af066c0e_ENSG00000249915.3"; transcript_id "15fc716e-a5a5-4d21-b109-5cd9af066c0e_ENSG00000249915.3"; exon_number "3"; exon_id "15fc716e-a5a5-4d21-b109-5cd9af066c0e_ENSG00000249915.3.3";
chr5	/dev/stdin	CDS	304292	304336	.	+	2	gene_id "15fc716e-a5a5-4d21-b109-5cd9af066c0e_ENSG00000249915.3"; transcript_id "15fc716e-a5a5-4d21-b109-5cd9af066c0e_ENSG00000249915.3"; exon_number "3"; exon_id "15fc716e-a5a5-4d21-b109-5cd9af066c0e_ENSG00000249915.3.3";
chr5	/dev/stdin	exon	311408	311517	.	+	.	gene_id "15fc716e-a5a5-4d21-b109-5cd9af066c0e_ENSG00000249915.3"; transcript_id "15fc716e-a5a5-4d21-b109-5cd9af066c0e_ENSG00000249915.3"; exon_number "4"; exon_id "15fc716e-a5a5-4d21-b109-5cd9af066c0e_ENSG00000249915.3.4";
chr5	/dev/stdin	CDS	311408	311517	.	+	2	gene_id "15fc716e-a5a5-4d21-b109-5cd9af066c0e_ENSG00000249915.3"; transcript_id "15fc716e-a5a5-4d21-b109-5cd9af066c0e_ENSG00000249915.3"; exon_number "4"; exon_id "15fc716e-a5a5-4d21-b109-5cd9af066c0e_ENSG00000249915.3.4";
chr5	/dev/stdin	exon	314534	314801	.	+	.	gene_id "15fc716e-a5a5-4d21-b109-5cd9af066c0e_ENSG00000249915.3"; transcript_id "15fc716e-a5a5-4d21-b109-5cd9af066c0e_ENSG00000249915.3"; exon_number "5"; exon_id "15fc716e-a5a5-4d21-b109-5cd9af066c0e_ENSG00000249915.3.5";
chr5	/dev/stdin	CDS	314534	314801	.	+	0	gene_id "15fc716e-a5a5-4d21-b109-5cd9af066c0e_ENSG00000249915.3"; transcript_id "15fc716e-a5a5-4d21-b109-5cd9af066c0e_ENSG00000249915.3"; exon_number "5"; exon_id "15fc716e-a5a5-4d21-b109-5cd9af066c0e_ENSG00000249915.3.5";
chr5	/dev/stdin	start_codon	271737	271739	.	+	0	gene_id "15fc716e-a5a5-4d21-b109-5cd9af066c0e_ENSG00000249915.3"; transcript_id "15fc716e-a5a5-4d21-b109-5cd9af066c0e_ENSG00000249915.3"; exon_number "1"; exon_id "15fc716e-a5a5-4d21-b109-5cd9af066c0e_ENSG00000249915.3.1";
chr5	/dev/stdin	transcript	271737	315069	.	+	.	gene_id "f941a736-2982-4805-8362-68c55090ae6d_ENSG00000249915.3"; transcript_id "f941a736-2982-4805-8362-68c55090ae6d_ENSG00000249915.3";
chr5	/dev/stdin	exon	271737	271936	.	+	.	gene_id "f941a736-2982-4805-8362-68c55090ae6d_ENSG00000249915.3"; transcript_id "f941a736-2982-4805-8362-68c55090ae6d_ENSG00000249915.3"; exon_number "1"; exon_id "f941a736-2982-4805-8362-68c55090ae6d_ENSG00000249915.3.1";
chr5	/dev/stdin	CDS	271737	271936	.	+	0	gene_id "f941a736-2982-4805-8362-68c55090ae6d_ENSG00000249915.3"; transcript_id "f941a736-2982-4805-8362-68c55090ae6d_ENSG00000249915.3"; exon_number "1"; exon_id "f941a736-2982-4805-8362-68c55090ae6d_ENSG00000249915.3.1";
chr5	/dev/stdin	exon	272826	272887	.	+	.	gene_id "f941a736-2982-4805-8362-68c55090ae6d_ENSG00000249915.3"; transcript_id "f941a736-2982-4805-8362-68c55090ae6d_ENSG00000249915.3"; exon_number "2"; exon_id "f941a736-2982-4805-8362-68c55090ae6d_ENSG00000249915.3.2";
chr5	/dev/stdin	CDS	272826	272887	.	+	1	gene_id "f941a736-2982-4805-8362-68c55090ae6d_ENSG00000249915.3"; transcript_id "f941a736-2982-4805-8362-68c55090ae6d_ENSG00000249915.3"; exon_number "2"; exon_id "f941a736-2982-4805-8362-68c55090ae6d_ENSG00000249915.3.2";
chr5	/dev/stdin	exon	306717	306869	.	+	.	gene_id "f941a736-2982-4805-8362-68c55090ae6d_ENSG00000249915.3"; transcript_id "f941a736-2982-4805-8362-68c55090ae6d_ENSG00000249915.3"; exon_number "3"; exon_id "f941a736-2982-4805-8362-68c55090ae6d_ENSG00000249915.3.3";
chr5	/dev/stdin	CDS	306717	306869	.	+	2	gene_id "f941a736-2982-4805-8362-68c55090ae6d_ENSG00000249915.3"; transcript_id "f941a736-2982-4805-8362-68c55090ae6d_ENSG00000249915.3"; exon_number "3"; exon_id "f941a736-2982-4805-8362-68c55090ae6d_ENSG00000249915.3.3";
chr5	/dev/stdin	exon	311408	311517	.	+	.	gene_id "f941a736-2982-4805-8362-68c55090ae6d_ENSG00000249915.3"; transcript_id "f941a736-2982-4805-8362-68c55090ae6d_ENSG00000249915.3"; exon_number "4"; exon_id "f941a736-2982-4805-8362-68c55090ae6d_ENSG00000249915.3.4";
chr5	/dev/stdin	CDS	311408	311517	.	+	2	gene_id "f941a736-2982-4805-8362-68c55090ae6d_ENSG00000249915.3"; transcript_id "f941a736-2982-4805-8362-68c55090ae6d_ENSG00000249915.3"; exon_number "4"; exon_id "f941a736-2982-4805-8362-68c55090ae6d_ENSG00000249915.3.4";
chr5	/dev/stdin	exon	314532	315069	.	+	.	gene_id "f941a736-2982-4805-8362-68c55090ae6d_ENSG00000249915.3"; transcript_id "f941a736-2982-4805-8362-68c55090ae6d_ENSG00000249915.3"; exon_number "5"; exon_id "f941a736-2982-4805-8362-68c55090ae6d_ENSG00000249915.3.5";
chr5	/dev/stdin	CDS	314532	315069	.	+	0	gene_id "f941a736-2982-4805-8362-68c55090ae6d_ENSG00000249915.3"; transcript_id "f941a736-2982-4805-8362-68c55090ae6d_ENSG00000249915.3"; exon_number "5"; exon_id "f941a736-2982-4805-8362-68c55090ae6d_ENSG00000249915.3.5";
chr5	/dev/stdin	start_codon	271737	271739	.	+	0	gene_id "f941a736-2982-4805-8362-68c55090ae6d_ENSG00000249915.3"; transcript_id "f941a736-2982-4805-8362-68c55090ae6d_ENSG00000249915.3"; exon_number "1"; exon_id "f941a736-2982-4805-8362-68c55090ae6d_ENSG00000249915.3.1";
chr5	/dev/stdin	transcript	271737	314801	.	+	.	gene_id "f941a736-2982-4805-8362-68c55090ae6d-1_ENSG00000249915.3"; transcript_id "f941a736-2982-4805-8362-68c55090ae6d-1_ENSG00000249915.3";
chr5	/dev/stdin	exon	271737	271936	.	+	.	gene_id "f941a736-2982-4805-8362-68c55090ae6d-1_ENSG00000249915.3"; transcript_id "f941a736-2982-4805-8362-68c55090ae6d-1_ENSG00000249915.3"; exon_number "1"; exon_id "f941a736-2982-4805-8362-68c55090ae6d-1_ENSG00000249915.3.1";
chr5	/dev/stdin	CDS	271737	271936	.	+	0	gene_id "f941a736-2982-4805-8362-68c55090ae6d-1_ENSG00000249915.3"; transcript_id "f941a736-2982-4805-8362-68c55090ae6d-1_ENSG00000249915.3"; exon_number "1"; exon_id "f941a736-2982-4805-8362-68c55090ae6d-1_ENSG00000249915.3.1";
chr5	/dev/stdin	exon	272826	272887	.	+	.	gene_id "f941a736-2982-4805-8362-68c55090ae6d-1_ENSG00000249915.3"; transcript_id "f941a736-2982-4805-8362-68c55090ae6d-1_ENSG00000249915.3"; exon_number "2"; exon_id "f941a736-2982-4805-8362-68c55090ae6d-1_ENSG00000249915.3.2";
chr5	/dev/stdin	CDS	272826	272887	.	+	1	gene_id "f941a736-2982-4805-8362-68c55090ae6d-1_ENSG00000249915.3"; transcript_id "f941a736-2982-4805-8362-68c55090ae6d-1_ENSG00000249915.3"; exon_number "2"; exon_id "f941a736-2982-4805-8362-68c55090ae6d-1_ENSG00000249915.3.2";
chr5	/dev/stdin	exon	306717	306869	.	+	.	gene_id "f941a736-2982-4805-8362-68c55090ae6d-1_ENSG00000249915.3"; transcript_id "f941a736-2982-4805-8362-68c55090ae6d-1_ENSG00000249915.3"; exon_number "3"; exon_id "f941a736-2982-4805-8362-68c55090ae6d-1_ENSG00000249915.3.3";
chr5	/dev/stdin	CDS	306717	306869	.	+	2	gene_id "f941a736-2982-4805-8362-68c55090ae6d-1_ENSG00000249915.3"; transcript_id "f941a736-2982-4805-8362-68c55090ae6d-1_ENSG00000249915.3"; exon_number "3"; exon_id "f941a736-2982-4805-8362-68c55090ae6d-1_ENSG00000249915.3.3";
chr5	/dev/stdin	exon	311408	311517	.	+	.	gene_id "f941a736-2982-4805-8362-68c55090ae6d-1_ENSG00000249915.3"; transcript_id "f941a736-2982-4805-8362-68c55090ae6d-1_ENSG00000249915.3"; exon_number "4"; exon_id "f941a736-2982-4805-8362-68c55090ae6d-1_ENSG00000249915.3.4";
chr5	/dev/stdin	CDS	311408	311517	.	+	2	gene_id "f941a736-2982-4805-8362-68c55090ae6d-1_ENSG00000249915.3"; transcript_id "f941a736-2982-4805-8362-68c55090ae6d-1_ENSG00000249915.3"; exon_number "4"; exon_id "f941a736-2982-4805-8362-68c55090ae6d-1_ENSG00000249915.3.4";
chr5	/dev/stdin	exon	314532	314801	.	+	.	gene_id "f941a736-2982-4805-8362-68c55090ae6d-1_ENSG00000249915.3"; transcript_id "f941a736-2982-4805-8362-68c55090ae6d-1_ENSG00000249915.3"; exon_number "5"; exon_id "f941a736-2982-4805-8362-68c55090ae6d-1_ENSG00000249915.3.5";
chr5	/dev/stdin	CDS	314532	314798	.	+	0	gene_id "f941a736-2982-4805-8362-68c55090ae6d-1_ENSG00000249915.3"; transcript_id "f941a736-2982-4805-8362-68c55090ae6d-1_ENSG00000249915.3"; exon_number "5"; exon_id "f941a736-2982-4805-8362-68c55090ae6d-1_ENSG00000249915.3.5";
chr5	/dev/stdin	start_codon	271737	271739	.	+	0	gene_id "f941a736-2982-4805-8362-68c55090ae6d-1_ENSG00000249915.3"; transcript_id "f941a736-2982-4805-8362-68c55090ae6d-1_ENSG00000249915.3"; exon_number "1"; exon_id "f941a736-2982-4805-8362-68c55090ae6d-1_ENSG00000249915.3.1";
chr5	/dev/stdin	stop_codon	314799	314801	.	+	0	gene_id "f941a736-2982-4805-8362-68c55090ae6d-1_ENSG00000249915.3"; transcript_id "f941a736-2982-4805-8362-68c55090ae6d-1_ENSG00000249915.3"; exon_number "5"; exon_id "f941a736-2982-4805-8362-68c55090ae6d-1_ENSG00000249915.3.5";
chr5	/dev/stdin	transcript	271895	315069	.	+	.	gene_id "f941a736-2982-4805-8362-68c55090ae6d-2_ENSG00000249915.3"; transcript_id "f941a736-2982-4805-8362-68c55090ae6d-2_ENSG00000249915.3";
chr5	/dev/stdin	exon	271895	271936	.	+	.	gene_id "f941a736-2982-4805-8362-68c55090ae6d-2_ENSG00000249915.3"; transcript_id "f941a736-2982-4805-8362-68c55090ae6d-2_ENSG00000249915.3"; exon_number "1"; exon_id "f941a736-2982-4805-8362-68c55090ae6d-2_ENSG00000249915.3.1";
chr5	/dev/stdin	CDS	271895	271936	.	+	0	gene_id "f941a736-2982-4805-8362-68c55090ae6d-2_ENSG00000249915.3"; transcript_id "f941a736-2982-4805-8362-68c55090ae6d-2_ENSG00000249915.3"; exon_number "1"; exon_id "f941a736-2982-4805-8362-68c55090ae6d-2_ENSG00000249915.3.1";
chr5	/dev/stdin	exon	272826	272887	.	+	.	gene_id "f941a736-2982-4805-8362-68c55090ae6d-2_ENSG00000249915.3"; transcript_id "f941a736-2982-4805-8362-68c55090ae6d-2_ENSG00000249915.3"; exon_number "2"; exon_id "f941a736-2982-4805-8362-68c55090ae6d-2_ENSG00000249915.3.2";
chr5	/dev/stdin	CDS	272826	272887	.	+	0	gene_id "f941a736-2982-4805-8362-68c55090ae6d-2_ENSG00000249915.3"; transcript_id "f941a736-2982-4805-8362-68c55090ae6d-2_ENSG00000249915.3"; exon_number "2"; exon_id "f941a736-2982-4805-8362-68c55090ae6d-2_ENSG00000249915.3.2";
chr5	/dev/stdin	exon	306717	306869	.	+	.	gene_id "f941a736-2982-4805-8362-68c55090ae6d-2_ENSG00000249915.3"; transcript_id "f941a736-2982-4805-8362-68c55090ae6d-2_ENSG00000249915.3"; exon_number "3"; exon_id "f941a736-2982-4805-8362-68c55090ae6d-2_ENSG00000249915.3.3";
chr5	/dev/stdin	CDS	306717	306869	.	+	1	gene_id "f941a736-2982-4805-8362-68c55090ae6d-2_ENSG00000249915.3"; transcript_id "f941a736-2982-4805-8362-68c55090ae6d-2_ENSG00000249915.3"; exon_number "3"; exon_id "f941a736-2982-4805-8362-68c55090ae6d-2_ENSG00000249915.3.3";
chr5	/dev/stdin	exon	311408	311517	.	+	.	gene_id "f941a736-2982-4805-8362-68c55090ae6d-2_ENSG00000249915.3"; transcript_id "f941a736-2982-4805-8362-68c55090ae6d-2_ENSG00000249915.3"; exon_number "4"; exon_id "f941a736-2982-4805-8362-68c55090ae6d-2_ENSG00000249915.3.4";
chr5	/dev/stdin	CDS	311408	311517	.	+	1	gene_id "f941a736-2982-4805-8362-68c55090ae6d-2_ENSG00000249915.3"; transcript_id "f941a736-2982-4805-8362-68c55090ae6d-2_ENSG00000249915.3"; exon_number "4"; exon_id "f941a736-2982-4805-8362-68c55090ae6d-2_ENSG00000249915.3.4";
chr5	/dev/stdin	exon	314532	315069	.	+	.	gene_id "f941a736-2982-4805-8362-68c55090ae6d-2_ENSG00000249915.3"; transcript_id "f941a736-2982-4805-8362-68c55090ae6d-2_ENSG00000249915.3"; exon_number "5"; exon_id "f941a736-2982-4805-8362-68c55090ae6d-2_ENSG00000249915.3.5";
chr5	/dev/stdin	CDS	314532	315069	.	+	2	gene_id "f941a736-2982-4805-8362-68c55090ae6d-2_ENSG00000249915.3"; transcript_id "f941a736-2982-4805-8362-68c55090ae6d-2_ENSG00000249915.3"; exon_number "5"; exon_id "f941a736-2982-4805-8362-68c55090ae6d-2_ENSG00000249915.3.5";
chr5	/dev/stdin	start_codon	271895	271897	.	+	0	gene_id "f941a736-2982-4805-8362-68c55090ae6d-2_ENSG00000249915.3"; transcript_id "f941a736-2982-4805-8362-68c55090ae6d-2_ENSG00000249915.3"; exon_number "1"; exon_id "f941a736-2982-4805-8362-68c55090ae6d-2_ENSG00000249915.3.1";
chr5	/dev/stdin	transcript	271737	315069	.	+	.	gene_id "559f1106-85a6-4aad-a8ff-51fc35710859_ENSG00000249915.3"; transcript_id "559f1106-85a6-4aad-a8ff-51fc35710859_ENSG00000249915.3";
chr5	/dev/stdin	exon	271737	271936	.	+	.	gene_id "559f1106-85a6-4aad-a8ff-51fc35710859_ENSG00000249915.3"; transcript_id "559f1106-85a6-4aad-a8ff-51fc35710859_ENSG00000249915.3"; exon_number "1"; exon_id "559f1106-85a6-4aad-a8ff-51fc35710859_ENSG00000249915.3.1";
chr5	/dev/stdin	CDS	271737	271936	.	+	0	gene_id "559f1106-85a6-4aad-a8ff-51fc35710859_ENSG00000249915.3"; transcript_id "559f1106-85a6-4aad-a8ff-51fc35710859_ENSG00000249915.3"; exon_number "1"; exon_id "559f1106-85a6-4aad-a8ff-51fc35710859_ENSG00000249915.3.1";
chr5	/dev/stdin	exon	306717	306869	.	+	.	gene_id "559f1106-85a6-4aad-a8ff-51fc35710859_ENSG00000249915.3"; transcript_id "559f1106-85a6-4aad-a8ff-51fc35710859_ENSG00000249915.3"; exon_number "2"; exon_id "559f1106-85a6-4aad-a8ff-51fc35710859_ENSG00000249915.3.2";
chr5	/dev/stdin	CDS	306717	306869	.	+	1	gene_id "559f1106-85a6-4aad-a8ff-51fc35710859_ENSG00000249915.3"; transcript_id "559f1106-85a6-4aad-a8ff-51fc35710859_ENSG00000249915.3"; exon_number "2"; exon_id "559f1106-85a6-4aad-a8ff-51fc35710859_ENSG00000249915.3.2";
chr5	/dev/stdin	exon	311408	311517	.	+	.	gene_id "559f1106-85a6-4aad-a8ff-51fc35710859_ENSG00000249915.3"; transcript_id "559f1106-85a6-4aad-a8ff-51fc35710859_ENSG00000249915.3"; exon_number "3"; exon_id "559f1106-85a6-4aad-a8ff-51fc35710859_ENSG00000249915.3.3";
chr5	/dev/stdin	CDS	311408	311517	.	+	1	gene_id "559f1106-85a6-4aad-a8ff-51fc35710859_ENSG00000249915.3"; transcript_id "559f1106-85a6-4aad-a8ff-51fc35710859_ENSG00000249915.3"; exon_number "3"; exon_id "559f1106-85a6-4aad-a8ff-51fc35710859_ENSG00000249915.3.3";
chr5	/dev/stdin	exon	314532	315069	.	+	.	gene_id "559f1106-85a6-4aad-a8ff-51fc35710859_ENSG00000249915.3"; transcript_id "559f1106-85a6-4aad-a8ff-51fc35710859_ENSG00000249915.3"; exon_number "4"; exon_id "559f1106-85a6-4aad-a8ff-51fc35710859_ENSG00000249915.3.4";
chr5	/dev/stdin	CDS	314532	315069	.	+	2	gene_id "559f1106-85a6-4aad-a8ff-51fc35710859_ENSG00000249915.3"; transcript_id "559f1106-85a6-4aad-a8ff-51fc35710859_ENSG00000249915.3"; exon_number "4"; exon_id "559f1106-85a6-4aad-a8ff-51fc35710859_ENSG00000249915.3.4";
chr5	/dev/stdin	start_codon	271737	271739	.	+	0	gene_id "559f1106-85a6-4aad-a8ff-51fc35710859_ENSG00000249915.3"; transcript_id "559f1106-85a6-4aad-a8ff-51fc35710859_ENSG00000249915.3"; exon_number "1"; exon_id "559f1106-85a6-4aad-a8ff-51fc35710859_ENSG00000249915.3.1";
chr5	/dev/stdin	transcript	271737	315069	.	+	.	gene_id "228a3100-1504-4042-ab22-9153f30efe33_ENSG00000249915.3"; transcript_id "228a3100-1504-4042-ab22-9153f30efe33_ENSG00000249915.3";
chr5	/dev/stdin	exon	271737	271936	.	+	.	gene_id "228a3100-1504-4042-ab22-9153f30efe33_ENSG00000249915.3"; transcript_id "228a3100-1504-4042-ab22-9153f30efe33_ENSG00000249915.3"; exon_number "1"; exon_id "228a3100-1504-4042-ab22-9153f30efe33_ENSG00000249915.3.1";
chr5	/dev/stdin	CDS	271737	271936	.	+	0	gene_id "228a3100-1504-4042-ab22-9153f30efe33_ENSG00000249915.3"; transcript_id "228a3100-1504-4042-ab22-9153f30efe33_ENSG00000249915.3"; exon_number "1"; exon_id "228a3100-1504-4042-ab22-9153f30efe33_ENSG00000249915.3.1";
chr5	/dev/stdin	exon	272826	272887	.	+	.	gene_id "228a3100-1504-4042-ab22-9153f30efe33_ENSG00000249915.3"; transcript_id "228a3100-1504-4042-ab22-9153f30efe33_ENSG00000249915.3"; exon_number "2"; exon_id "228a3100-1504-4042-ab22-9153f30efe33_ENSG00000249915.3.2";
chr5	/dev/stdin	CDS	272826	272887	.	+	1	gene_id "228a3100-1504-4042-ab22-9153f30efe33_ENSG00000249915.3"; transcript_id "228a3100-1504-4042-ab22-9153f30efe33_ENSG00000249915.3"; exon_number "2"; exon_id "228a3100-1504-4042-ab22-9153f30efe33_ENSG00000249915.3.2";
chr5	/dev/stdin	exon	304292	304336	.	+	.	gene_id "228a3100-1504-4042-ab22-9153f30efe33_ENSG00000249915.3"; transcript_id "228a3100-1504-4042-ab22-9153f30efe33_ENSG00000249915.3"; exon_number "3"; exon_id "228a3100-1504-4042-ab22-9153f30efe33_ENSG00000249915.3.3";
chr5	/dev/stdin	CDS	304292	304336	.	+	2	gene_id "228a3100-1504-4042-ab22-9153f30efe33_ENSG00000249915.3"; transcript_id "228a3100-1504-4042-ab22-9153f30efe33_ENSG00000249915.3"; exon_number "3"; exon_id "228a3100-1504-4042-ab22-9153f30efe33_ENSG00000249915.3.3";
chr5	/dev/stdin	exon	313816	313965	.	+	.	gene_id "228a3100-1504-4042-ab22-9153f30efe33_ENSG00000249915.3"; transcript_id "228a3100-1504-4042-ab22-9153f30efe33_ENSG00000249915.3"; exon_number "4"; exon_id "228a3100-1504-4042-ab22-9153f30efe33_ENSG00000249915.3.4";
chr5	/dev/stdin	CDS	313816	313965	.	+	2	gene_id "228a3100-1504-4042-ab22-9153f30efe33_ENSG00000249915.3"; transcript_id "228a3100-1504-4042-ab22-9153f30efe33_ENSG00000249915.3"; exon_number "4"; exon_id "228a3100-1504-4042-ab22-9153f30efe33_ENSG00000249915.3.4";
chr5	/dev/stdin	exon	314532	315069	.	+	.	gene_id "228a3100-1504-4042-ab22-9153f30efe33_ENSG00000249915.3"; transcript_id "228a3100-1504-4042-ab22-9153f30efe33_ENSG00000249915.3"; exon_number "5"; exon_id "228a3100-1504-4042-ab22-9153f30efe33_ENSG00000249915.3.5";
chr5	/dev/stdin	CDS	314532	315069	.	+	2	gene_id "228a3100-1504-4042-ab22-9153f30efe33_ENSG00000249915.3"; transcript_id "228a3100-1504-4042-ab22-9153f30efe33_ENSG00000249915.3"; exon_number "5"; exon_id "228a3100-1504-4042-ab22-9153f30efe33_ENSG00000249915.3.5";
chr5	/dev/stdin	start_codon	271737	271739	.	+	0	gene_id "228a3100-1504-4042-ab22-9153f30efe33_ENSG00000249915.3"; transcript_id "228a3100-1504-4042-ab22-9153f30efe33_ENSG00000249915.3"; exon_number "1"; exon_id "228a3100-1504-4042-ab22-9153f30efe33_ENSG00000249915.3.1";
chr5	/dev/stdin	transcript	272701	315069	.	+	.	gene_id "704106be-6be6-42d8-a99d-0a7f2ddd6376_ENSG00000249915.3"; transcript_id "704106be-6be6-42d8-a99d-0a7f2ddd6376_ENSG00000249915.3";
chr5	/dev/stdin	exon	272701	272887	.	+	.	gene_id "704106be-6be6-42d8-a99d-0a7f2ddd6376_ENSG00000249915.3"; transcript_id "704106be-6be6-42d8-a99d-0a7f2ddd6376_ENSG00000249915.3"; exon_number "1"; exon_id "704106be-6be6-42d8-a99d-0a7f2ddd6376_ENSG00000249915.3.1";
chr5	/dev/stdin	CDS	272701	272887	.	+	0	gene_id "704106be-6be6-42d8-a99d-0a7f2ddd6376_ENSG00000249915.3"; transcript_id "704106be-6be6-42d8-a99d-0a7f2ddd6376_ENSG00000249915.3"; exon_number "1"; exon_id "704106be-6be6-42d8-a99d-0a7f2ddd6376_ENSG00000249915.3.1";
chr5	/dev/stdin	exon	304292	304336	.	+	.	gene_id "704106be-6be6-42d8-a99d-0a7f2ddd6376_ENSG00000249915.3"; transcript_id "704106be-6be6-42d8-a99d-0a7f2ddd6376_ENSG00000249915.3"; exon_number "2"; exon_id "704106be-6be6-42d8-a99d-0a7f2ddd6376_ENSG00000249915.3.2";
chr5	/dev/stdin	CDS	304292	304336	.	+	2	gene_id "704106be-6be6-42d8-a99d-0a7f2ddd6376_ENSG00000249915.3"; transcript_id "704106be-6be6-42d8-a99d-0a7f2ddd6376_ENSG00000249915.3"; exon_number "2"; exon_id "704106be-6be6-42d8-a99d-0a7f2ddd6376_ENSG00000249915.3.2";
chr5	/dev/stdin	exon	306717	306875	.	+	.	gene_id "704106be-6be6-42d8-a99d-0a7f2ddd6376_ENSG00000249915.3"; transcript_id "704106be-6be6-42d8-a99d-0a7f2ddd6376_ENSG00000249915.3"; exon_number "3"; exon_id "704106be-6be6-42d8-a99d-0a7f2ddd6376_ENSG00000249915.3.3";
chr5	/dev/stdin	CDS	306717	306875	.	+	2	gene_id "704106be-6be6-42d8-a99d-0a7f2ddd6376_ENSG00000249915.3"; transcript_id "704106be-6be6-42d8-a99d-0a7f2ddd6376_ENSG00000249915.3"; exon_number "3"; exon_id "704106be-6be6-42d8-a99d-0a7f2ddd6376_ENSG00000249915.3.3";
chr5	/dev/stdin	exon	311408	311517	.	+	.	gene_id "704106be-6be6-42d8-a99d-0a7f2ddd6376_ENSG00000249915.3"; transcript_id "704106be-6be6-42d8-a99d-0a7f2ddd6376_ENSG00000249915.3"; exon_number "4"; exon_id "704106be-6be6-42d8-a99d-0a7f2ddd6376_ENSG00000249915.3.4";
chr5	/dev/stdin	CDS	311408	311517	.	+	2	gene_id "704106be-6be6-42d8-a99d-0a7f2ddd6376_ENSG00000249915.3"; transcript_id "704106be-6be6-42d8-a99d-0a7f2ddd6376_ENSG00000249915.3"; exon_number "4"; exon_id "704106be-6be6-42d8-a99d-0a7f2ddd6376_ENSG00000249915.3.4";
chr5	/dev/stdin	exon	314532	315069	.	+	.	gene_id "704106be-6be6-42d8-a99d-0a7f2ddd6376_ENSG00000249915.3"; transcript_id "704106be-6be6-42d8-a99d-0a7f2ddd6376_ENSG00000249915.3"; exon_number "5"; exon_id "704106be-6be6-42d8-a99d-0a7f2ddd6376_ENSG00000249915.3.5";
chr5	/dev/stdin	CDS	314532	315069	.	+	0	gene_id "704106be-6be6-42d8-a99d-0a7f2ddd6376_ENSG00000249915.3"; transcript_id "704106be-6be6-42d8-a99d-0a7f2ddd6376_ENSG00000249915.3"; exon_number "5"; exon_id "704106be-6be6-42d8-a99d-0a7f2ddd6376_ENSG00000249915.3.5";
chr5	/dev/stdin	start_codon	272701	272703	.	+	0	gene_id "704106be-6be6-42d8-a99d-0a7f2ddd6376_ENSG00000249915.3"; transcript_id "704106be-6be6-42d8-a99d-0a7f2ddd6376_ENSG00000249915.3"; exon_number "1"; exon_id "704106be-6be6-42d8-a99d-0a7f2ddd6376_ENSG00000249915.3.1";
chr5	/dev/stdin	transcript	272666	315069	.	+	.	gene_id "a22e6e4e-18f9-46d8-a20c-3b77c7dbe848_ENSG00000249915.3"; transcript_id "a22e6e4e-18f9-46d8-a20c-3b77c7dbe848_ENSG00000249915.3";
chr5	/dev/stdin	exon	272666	272887	.	+	.	gene_id "a22e6e4e-18f9-46d8-a20c-3b77c7dbe848_ENSG00000249915.3"; transcript_id "a22e6e4e-18f9-46d8-a20c-3b77c7dbe848_ENSG00000249915.3"; exon_number "1"; exon_id "a22e6e4e-18f9-46d8-a20c-3b77c7dbe848_ENSG00000249915.3.1";
chr5	/dev/stdin	CDS	272666	272887	.	+	0	gene_id "a22e6e4e-18f9-46d8-a20c-3b77c7dbe848_ENSG00000249915.3"; transcript_id "a22e6e4e-18f9-46d8-a20c-3b77c7dbe848_ENSG00000249915.3"; exon_number "1"; exon_id "a22e6e4e-18f9-46d8-a20c-3b77c7dbe848_ENSG00000249915.3.1";
chr5	/dev/stdin	exon	304292	304336	.	+	.	gene_id "a22e6e4e-18f9-46d8-a20c-3b77c7dbe848_ENSG00000249915.3"; transcript_id "a22e6e4e-18f9-46d8-a20c-3b77c7dbe848_ENSG00000249915.3"; exon_number "2"; exon_id "a22e6e4e-18f9-46d8-a20c-3b77c7dbe848_ENSG00000249915.3.2";
chr5	/dev/stdin	CDS	304292	304336	.	+	0	gene_id "a22e6e4e-18f9-46d8-a20c-3b77c7dbe848_ENSG00000249915.3"; transcript_id "a22e6e4e-18f9-46d8-a20c-3b77c7dbe848_ENSG00000249915.3"; exon_number "2"; exon_id "a22e6e4e-18f9-46d8-a20c-3b77c7dbe848_ENSG00000249915.3.2";
chr5	/dev/stdin	exon	306717	306869	.	+	.	gene_id "a22e6e4e-18f9-46d8-a20c-3b77c7dbe848_ENSG00000249915.3"; transcript_id "a22e6e4e-18f9-46d8-a20c-3b77c7dbe848_ENSG00000249915.3"; exon_number "3"; exon_id "a22e6e4e-18f9-46d8-a20c-3b77c7dbe848_ENSG00000249915.3.3";
chr5	/dev/stdin	CDS	306717	306869	.	+	0	gene_id "a22e6e4e-18f9-46d8-a20c-3b77c7dbe848_ENSG00000249915.3"; transcript_id "a22e6e4e-18f9-46d8-a20c-3b77c7dbe848_ENSG00000249915.3"; exon_number "3"; exon_id "a22e6e4e-18f9-46d8-a20c-3b77c7dbe848_ENSG00000249915.3.3";
chr5	/dev/stdin	exon	311408	311517	.	+	.	gene_id "a22e6e4e-18f9-46d8-a20c-3b77c7dbe848_ENSG00000249915.3"; transcript_id "a22e6e4e-18f9-46d8-a20c-3b77c7dbe848_ENSG00000249915.3"; exon_number "4"; exon_id "a22e6e4e-18f9-46d8-a20c-3b77c7dbe848_ENSG00000249915.3.4";
chr5	/dev/stdin	CDS	311408	311517	.	+	0	gene_id "a22e6e4e-18f9-46d8-a20c-3b77c7dbe848_ENSG00000249915.3"; transcript_id "a22e6e4e-18f9-46d8-a20c-3b77c7dbe848_ENSG00000249915.3"; exon_number "4"; exon_id "a22e6e4e-18f9-46d8-a20c-3b77c7dbe848_ENSG00000249915.3.4";
chr5	/dev/stdin	exon	314532	315069	.	+	.	gene_id "a22e6e4e-18f9-46d8-a20c-3b77c7dbe848_ENSG00000249915.3"; transcript_id "a22e6e4e-18f9-46d8-a20c-3b77c7dbe848_ENSG00000249915.3"; exon_number "5"; exon_id "a22e6e4e-18f9-46d8-a20c-3b77c7dbe848_ENSG00000249915.3.5";
chr5	/dev/stdin	CDS	314532	315066	.	+	1	gene_id "a22e6e4e-18f9-46d8-a20c-3b77c7dbe848_ENSG00000249915.3"; transcript_id "a22e6e4e-18f9-46d8-a20c-3b77c7dbe848_ENSG00000249915.3"; exon_number "5"; exon_id "a22e6e4e-18f9-46d8-a20c-3b77c7dbe848_ENSG00000249915.3.5";
chr5	/dev/stdin	start_codon	272666	272668	.	+	0	gene_id "a22e6e4e-18f9-46d8-a20c-3b77c7dbe848_ENSG00000249915.3"; transcript_id "a22e6e4e-18f9-46d8-a20c-3b77c7dbe848_ENSG00000249915.3"; exon_number "1"; exon_id "a22e6e4e-18f9-46d8-a20c-3b77c7dbe848_ENSG00000249915.3.1";
chr5	/dev/stdin	stop_codon	315067	315069	.	+	0	gene_id "a22e6e4e-18f9-46d8-a20c-3b77c7dbe848_ENSG00000249915.3"; transcript_id "a22e6e4e-18f9-46d8-a20c-3b77c7dbe848_ENSG00000249915.3"; exon_number "5"; exon_id "a22e6e4e-18f9-46d8-a20c-3b77c7dbe848_ENSG00000249915.3.5";
chr5	/dev/stdin	transcript	272666	315069	.	+	.	gene_id "2da27050-e955-458c-a581-57aa96e72feb_ENSG00000249915.3"; transcript_id "2da27050-e955-458c-a581-57aa96e72feb_ENSG00000249915.3";
chr5	/dev/stdin	exon	272666	272887	.	+	.	gene_id "2da27050-e955-458c-a581-57aa96e72feb_ENSG00000249915.3"; transcript_id "2da27050-e955-458c-a581-57aa96e72feb_ENSG00000249915.3"; exon_number "1"; exon_id "2da27050-e955-458c-a581-57aa96e72feb_ENSG00000249915.3.1";
chr5	/dev/stdin	CDS	272666	272887	.	+	0	gene_id "2da27050-e955-458c-a581-57aa96e72feb_ENSG00000249915.3"; transcript_id "2da27050-e955-458c-a581-57aa96e72feb_ENSG00000249915.3"; exon_number "1"; exon_id "2da27050-e955-458c-a581-57aa96e72feb_ENSG00000249915.3.1";
chr5	/dev/stdin	exon	304292	304336	.	+	.	gene_id "2da27050-e955-458c-a581-57aa96e72feb_ENSG00000249915.3"; transcript_id "2da27050-e955-458c-a581-57aa96e72feb_ENSG00000249915.3"; exon_number "2"; exon_id "2da27050-e955-458c-a581-57aa96e72feb_ENSG00000249915.3.2";
chr5	/dev/stdin	CDS	304292	304336	.	+	0	gene_id "2da27050-e955-458c-a581-57aa96e72feb_ENSG00000249915.3"; transcript_id "2da27050-e955-458c-a581-57aa96e72feb_ENSG00000249915.3"; exon_number "2"; exon_id "2da27050-e955-458c-a581-57aa96e72feb_ENSG00000249915.3.2";
chr5	/dev/stdin	exon	306717	306869	.	+	.	gene_id "2da27050-e955-458c-a581-57aa96e72feb_ENSG00000249915.3"; transcript_id "2da27050-e955-458c-a581-57aa96e72feb_ENSG00000249915.3"; exon_number "3"; exon_id "2da27050-e955-458c-a581-57aa96e72feb_ENSG00000249915.3.3";
chr5	/dev/stdin	CDS	306717	306869	.	+	0	gene_id "2da27050-e955-458c-a581-57aa96e72feb_ENSG00000249915.3"; transcript_id "2da27050-e955-458c-a581-57aa96e72feb_ENSG00000249915.3"; exon_number "3"; exon_id "2da27050-e955-458c-a581-57aa96e72feb_ENSG00000249915.3.3";
chr5	/dev/stdin	exon	314532	315069	.	+	.	gene_id "2da27050-e955-458c-a581-57aa96e72feb_ENSG00000249915.3"; transcript_id "2da27050-e955-458c-a581-57aa96e72feb_ENSG00000249915.3"; exon_number "4"; exon_id "2da27050-e955-458c-a581-57aa96e72feb_ENSG00000249915.3.4";
chr5	/dev/stdin	CDS	314532	315069	.	+	0	gene_id "2da27050-e955-458c-a581-57aa96e72feb_ENSG00000249915.3"; transcript_id "2da27050-e955-458c-a581-57aa96e72feb_ENSG00000249915.3"; exon_number "4"; exon_id "2da27050-e955-458c-a581-57aa96e72feb_ENSG00000249915.3.4";
chr5	/dev/stdin	start_codon	272666	272668	.	+	0	gene_id "2da27050-e955-458c-a581-57aa96e72feb_ENSG00000249915.3"; transcript_id "2da27050-e955-458c-a581-57aa96e72feb_ENSG00000249915.3"; exon_number "1"; exon_id "2da27050-e955-458c-a581-57aa96e72feb_ENSG00000249915.3.1";
chr5	/dev/stdin	transcript	272828	315069	.	+	.	gene_id "029fd3aa-a033-4dbe-a8ab-3dbe98c1588d_ENSG00000249915.3"; transcript_id "029fd3aa-a033-4dbe-a8ab-3dbe98c1588d_ENSG00000249915.3";
chr5	/dev/stdin	exon	272828	273199	.	+	.	gene_id "029fd3aa-a033-4dbe-a8ab-3dbe98c1588d_ENSG00000249915.3"; transcript_id "029fd3aa-a033-4dbe-a8ab-3dbe98c1588d_ENSG00000249915.3"; exon_number "1"; exon_id "029fd3aa-a033-4dbe-a8ab-3dbe98c1588d_ENSG00000249915.3.1";
chr5	/dev/stdin	CDS	272828	273199	.	+	0	gene_id "029fd3aa-a033-4dbe-a8ab-3dbe98c1588d_ENSG00000249915.3"; transcript_id "029fd3aa-a033-4dbe-a8ab-3dbe98c1588d_ENSG00000249915.3"; exon_number "1"; exon_id "029fd3aa-a033-4dbe-a8ab-3dbe98c1588d_ENSG00000249915.3.1";
chr5	/dev/stdin	exon	304292	304336	.	+	.	gene_id "029fd3aa-a033-4dbe-a8ab-3dbe98c1588d_ENSG00000249915.3"; transcript_id "029fd3aa-a033-4dbe-a8ab-3dbe98c1588d_ENSG00000249915.3"; exon_number "2"; exon_id "029fd3aa-a033-4dbe-a8ab-3dbe98c1588d_ENSG00000249915.3.2";
chr5	/dev/stdin	CDS	304292	304336	.	+	0	gene_id "029fd3aa-a033-4dbe-a8ab-3dbe98c1588d_ENSG00000249915.3"; transcript_id "029fd3aa-a033-4dbe-a8ab-3dbe98c1588d_ENSG00000249915.3"; exon_number "2"; exon_id "029fd3aa-a033-4dbe-a8ab-3dbe98c1588d_ENSG00000249915.3.2";
chr5	/dev/stdin	exon	306717	306869	.	+	.	gene_id "029fd3aa-a033-4dbe-a8ab-3dbe98c1588d_ENSG00000249915.3"; transcript_id "029fd3aa-a033-4dbe-a8ab-3dbe98c1588d_ENSG00000249915.3"; exon_number "3"; exon_id "029fd3aa-a033-4dbe-a8ab-3dbe98c1588d_ENSG00000249915.3.3";
chr5	/dev/stdin	CDS	306717	306869	.	+	0	gene_id "029fd3aa-a033-4dbe-a8ab-3dbe98c1588d_ENSG00000249915.3"; transcript_id "029fd3aa-a033-4dbe-a8ab-3dbe98c1588d_ENSG00000249915.3"; exon_number "3"; exon_id "029fd3aa-a033-4dbe-a8ab-3dbe98c1588d_ENSG00000249915.3.3";
chr5	/dev/stdin	exon	311408	311517	.	+	.	gene_id "029fd3aa-a033-4dbe-a8ab-3dbe98c1588d_ENSG00000249915.3"; transcript_id "029fd3aa-a033-4dbe-a8ab-3dbe98c1588d_ENSG00000249915.3"; exon_number "4"; exon_id "029fd3aa-a033-4dbe-a8ab-3dbe98c1588d_ENSG00000249915.3.4";
chr5	/dev/stdin	CDS	311408	311517	.	+	0	gene_id "029fd3aa-a033-4dbe-a8ab-3dbe98c1588d_ENSG00000249915.3"; transcript_id "029fd3aa-a033-4dbe-a8ab-3dbe98c1588d_ENSG00000249915.3"; exon_number "4"; exon_id "029fd3aa-a033-4dbe-a8ab-3dbe98c1588d_ENSG00000249915.3.4";
chr5	/dev/stdin	exon	314532	315069	.	+	.	gene_id "029fd3aa-a033-4dbe-a8ab-3dbe98c1588d_ENSG00000249915.3"; transcript_id "029fd3aa-a033-4dbe-a8ab-3dbe98c1588d_ENSG00000249915.3"; exon_number "5"; exon_id "029fd3aa-a033-4dbe-a8ab-3dbe98c1588d_ENSG00000249915.3.5";
chr5	/dev/stdin	CDS	314532	315066	.	+	1	gene_id "029fd3aa-a033-4dbe-a8ab-3dbe98c1588d_ENSG00000249915.3"; transcript_id "029fd3aa-a033-4dbe-a8ab-3dbe98c1588d_ENSG00000249915.3"; exon_number "5"; exon_id "029fd3aa-a033-4dbe-a8ab-3dbe98c1588d_ENSG00000249915.3.5";
chr5	/dev/stdin	start_codon	272828	272830	.	+	0	gene_id "029fd3aa-a033-4dbe-a8ab-3dbe98c1588d_ENSG00000249915.3"; transcript_id "029fd3aa-a033-4dbe-a8ab-3dbe98c1588d_ENSG00000249915.3"; exon_number "1"; exon_id "029fd3aa-a033-4dbe-a8ab-3dbe98c1588d_ENSG00000249915.3.1";
chr5	/dev/stdin	stop_codon	315067	315069	.	+	0	gene_id "029fd3aa-a033-4dbe-a8ab-3dbe98c1588d_ENSG00000249915.3"; transcript_id "029fd3aa-a033-4dbe-a8ab-3dbe98c1588d_ENSG00000249915.3"; exon_number "5"; exon_id "029fd3aa-a033-4dbe-a8ab-3dbe98c1588d_ENSG00000249915.3.5";
chr5	/dev/stdin	transcript	272666	315069	.	+	.	gene_id "029fd3aa-a033-4dbe-a8ab-3dbe98c1588d-1_ENSG00000249915.3"; transcript_id "029fd3aa-a033-4dbe-a8ab-3dbe98c1588d-1_ENSG00000249915.3";
chr5	/dev/stdin	exon	272666	273199	.	+	.	gene_id "029fd3aa-a033-4dbe-a8ab-3dbe98c1588d-1_ENSG00000249915.3"; transcript_id "029fd3aa-a033-4dbe-a8ab-3dbe98c1588d-1_ENSG00000249915.3"; exon_number "1"; exon_id "029fd3aa-a033-4dbe-a8ab-3dbe98c1588d-1_ENSG00000249915.3.1";
chr5	/dev/stdin	CDS	272666	273199	.	+	0	gene_id "029fd3aa-a033-4dbe-a8ab-3dbe98c1588d-1_ENSG00000249915.3"; transcript_id "029fd3aa-a033-4dbe-a8ab-3dbe98c1588d-1_ENSG00000249915.3"; exon_number "1"; exon_id "029fd3aa-a033-4dbe-a8ab-3dbe98c1588d-1_ENSG00000249915.3.1";
chr5	/dev/stdin	exon	304292	304336	.	+	.	gene_id "029fd3aa-a033-4dbe-a8ab-3dbe98c1588d-1_ENSG00000249915.3"; transcript_id "029fd3aa-a033-4dbe-a8ab-3dbe98c1588d-1_ENSG00000249915.3"; exon_number "2"; exon_id "029fd3aa-a033-4dbe-a8ab-3dbe98c1588d-1_ENSG00000249915.3.2";
chr5	/dev/stdin	CDS	304292	304336	.	+	0	gene_id "029fd3aa-a033-4dbe-a8ab-3dbe98c1588d-1_ENSG00000249915.3"; transcript_id "029fd3aa-a033-4dbe-a8ab-3dbe98c1588d-1_ENSG00000249915.3"; exon_number "2"; exon_id "029fd3aa-a033-4dbe-a8ab-3dbe98c1588d-1_ENSG00000249915.3.2";
chr5	/dev/stdin	exon	306717	306869	.	+	.	gene_id "029fd3aa-a033-4dbe-a8ab-3dbe98c1588d-1_ENSG00000249915.3"; transcript_id "029fd3aa-a033-4dbe-a8ab-3dbe98c1588d-1_ENSG00000249915.3"; exon_number "3"; exon_id "029fd3aa-a033-4dbe-a8ab-3dbe98c1588d-1_ENSG00000249915.3.3";
chr5	/dev/stdin	CDS	306717	306869	.	+	0	gene_id "029fd3aa-a033-4dbe-a8ab-3dbe98c1588d-1_ENSG00000249915.3"; transcript_id "029fd3aa-a033-4dbe-a8ab-3dbe98c1588d-1_ENSG00000249915.3"; exon_number "3"; exon_id "029fd3aa-a033-4dbe-a8ab-3dbe98c1588d-1_ENSG00000249915.3.3";
chr5	/dev/stdin	exon	311408	311517	.	+	.	gene_id "029fd3aa-a033-4dbe-a8ab-3dbe98c1588d-1_ENSG00000249915.3"; transcript_id "029fd3aa-a033-4dbe-a8ab-3dbe98c1588d-1_ENSG00000249915.3"; exon_number "4"; exon_id "029fd3aa-a033-4dbe-a8ab-3dbe98c1588d-1_ENSG00000249915.3.4";
chr5	/dev/stdin	CDS	311408	311517	.	+	0	gene_id "029fd3aa-a033-4dbe-a8ab-3dbe98c1588d-1_ENSG00000249915.3"; transcript_id "029fd3aa-a033-4dbe-a8ab-3dbe98c1588d-1_ENSG00000249915.3"; exon_number "4"; exon_id "029fd3aa-a033-4dbe-a8ab-3dbe98c1588d-1_ENSG00000249915.3.4";
chr5	/dev/stdin	exon	314532	315069	.	+	.	gene_id "029fd3aa-a033-4dbe-a8ab-3dbe98c1588d-1_ENSG00000249915.3"; transcript_id "029fd3aa-a033-4dbe-a8ab-3dbe98c1588d-1_ENSG00000249915.3"; exon_number "5"; exon_id "029fd3aa-a033-4dbe-a8ab-3dbe98c1588d-1_ENSG00000249915.3.5";
chr5	/dev/stdin	CDS	314532	315066	.	+	1	gene_id "029fd3aa-a033-4dbe-a8ab-3dbe98c1588d-1_ENSG00000249915.3"; transcript_id "029fd3aa-a033-4dbe-a8ab-3dbe98c1588d-1_ENSG00000249915.3"; exon_number "5"; exon_id "029fd3aa-a033-4dbe-a8ab-3dbe98c1588d-1_ENSG00000249915.3.5";
chr5	/dev/stdin	start_codon	272666	272668	.	+	0	gene_id "029fd3aa-a033-4dbe-a8ab-3dbe98c1588d-1_ENSG00000249915.3"; transcript_id "029fd3aa-a033-4dbe-a8ab-3dbe98c1588d-1_ENSG00000249915.3"; exon_number "1"; exon_id "029fd3aa-a033-4dbe-a8ab-3dbe98c1588d-1_ENSG00000249915.3.1";
chr5	/dev/stdin	stop_codon	315067	315069	.	+	0	gene_id "029fd3aa-a033-4dbe-a8ab-3dbe98c1588d-1_ENSG00000249915.3"; transcript_id "029fd3aa-a033-4dbe-a8ab-3dbe98c1588d-1_ENSG00000249915.3"; exon_number "5"; exon_id "029fd3aa-a033-4dbe-a8ab-3dbe98c1588d-1_ENSG00000249915.3.5";
chr5	/dev/stdin	transcript	272932	314921	.	+	.	gene_id "2aca849b-7cae-43b9-bdb8-48b3ec7caf6f-1_ENSG00000249915.3"; transcript_id "2aca849b-7cae-43b9-bdb8-48b3ec7caf6f-1_ENSG00000249915.3";
chr5	/dev/stdin	exon	272932	273199	.	+	.	gene_id "2aca849b-7cae-43b9-bdb8-48b3ec7caf6f-1_ENSG00000249915.3"; transcript_id "2aca849b-7cae-43b9-bdb8-48b3ec7caf6f-1_ENSG00000249915.3"; exon_number "1"; exon_id "2aca849b-7cae-43b9-bdb8-48b3ec7caf6f-1_ENSG00000249915.3.1";
chr5	/dev/stdin	CDS	272932	273199	.	+	0	gene_id "2aca849b-7cae-43b9-bdb8-48b3ec7caf6f-1_ENSG00000249915.3"; transcript_id "2aca849b-7cae-43b9-bdb8-48b3ec7caf6f-1_ENSG00000249915.3"; exon_number "1"; exon_id "2aca849b-7cae-43b9-bdb8-48b3ec7caf6f-1_ENSG00000249915.3.1";
chr5	/dev/stdin	exon	304292	304336	.	+	.	gene_id "2aca849b-7cae-43b9-bdb8-48b3ec7caf6f-1_ENSG00000249915.3"; transcript_id "2aca849b-7cae-43b9-bdb8-48b3ec7caf6f-1_ENSG00000249915.3"; exon_number "2"; exon_id "2aca849b-7cae-43b9-bdb8-48b3ec7caf6f-1_ENSG00000249915.3.2";
chr5	/dev/stdin	CDS	304292	304336	.	+	2	gene_id "2aca849b-7cae-43b9-bdb8-48b3ec7caf6f-1_ENSG00000249915.3"; transcript_id "2aca849b-7cae-43b9-bdb8-48b3ec7caf6f-1_ENSG00000249915.3"; exon_number "2"; exon_id "2aca849b-7cae-43b9-bdb8-48b3ec7caf6f-1_ENSG00000249915.3.2";
chr5	/dev/stdin	exon	306717	306875	.	+	.	gene_id "2aca849b-7cae-43b9-bdb8-48b3ec7caf6f-1_ENSG00000249915.3"; transcript_id "2aca849b-7cae-43b9-bdb8-48b3ec7caf6f-1_ENSG00000249915.3"; exon_number "3"; exon_id "2aca849b-7cae-43b9-bdb8-48b3ec7caf6f-1_ENSG00000249915.3.3";
chr5	/dev/stdin	CDS	306717	306875	.	+	2	gene_id "2aca849b-7cae-43b9-bdb8-48b3ec7caf6f-1_ENSG00000249915.3"; transcript_id "2aca849b-7cae-43b9-bdb8-48b3ec7caf6f-1_ENSG00000249915.3"; exon_number "3"; exon_id "2aca849b-7cae-43b9-bdb8-48b3ec7caf6f-1_ENSG00000249915.3.3";
chr5	/dev/stdin	exon	311408	311517	.	+	.	gene_id "2aca849b-7cae-43b9-bdb8-48b3ec7caf6f-1_ENSG00000249915.3"; transcript_id "2aca849b-7cae-43b9-bdb8-48b3ec7caf6f-1_ENSG00000249915.3"; exon_number "4"; exon_id "2aca849b-7cae-43b9-bdb8-48b3ec7caf6f-1_ENSG00000249915.3.4";
chr5	/dev/stdin	CDS	311408	311517	.	+	2	gene_id "2aca849b-7cae-43b9-bdb8-48b3ec7caf6f-1_ENSG00000249915.3"; transcript_id "2aca849b-7cae-43b9-bdb8-48b3ec7caf6f-1_ENSG00000249915.3"; exon_number "4"; exon_id "2aca849b-7cae-43b9-bdb8-48b3ec7caf6f-1_ENSG00000249915.3.4";
chr5	/dev/stdin	exon	314532	314921	.	+	.	gene_id "2aca849b-7cae-43b9-bdb8-48b3ec7caf6f-1_ENSG00000249915.3"; transcript_id "2aca849b-7cae-43b9-bdb8-48b3ec7caf6f-1_ENSG00000249915.3"; exon_number "5"; exon_id "2aca849b-7cae-43b9-bdb8-48b3ec7caf6f-1_ENSG00000249915.3.5";
chr5	/dev/stdin	CDS	314532	314918	.	+	0	gene_id "2aca849b-7cae-43b9-bdb8-48b3ec7caf6f-1_ENSG00000249915.3"; transcript_id "2aca849b-7cae-43b9-bdb8-48b3ec7caf6f-1_ENSG00000249915.3"; exon_number "5"; exon_id "2aca849b-7cae-43b9-bdb8-48b3ec7caf6f-1_ENSG00000249915.3.5";
chr5	/dev/stdin	start_codon	272932	272934	.	+	0	gene_id "2aca849b-7cae-43b9-bdb8-48b3ec7caf6f-1_ENSG00000249915.3"; transcript_id "2aca849b-7cae-43b9-bdb8-48b3ec7caf6f-1_ENSG00000249915.3"; exon_number "1"; exon_id "2aca849b-7cae-43b9-bdb8-48b3ec7caf6f-1_ENSG00000249915.3.1";
chr5	/dev/stdin	stop_codon	314919	314921	.	+	0	gene_id "2aca849b-7cae-43b9-bdb8-48b3ec7caf6f-1_ENSG00000249915.3"; transcript_id "2aca849b-7cae-43b9-bdb8-48b3ec7caf6f-1_ENSG00000249915.3"; exon_number "5"; exon_id "2aca849b-7cae-43b9-bdb8-48b3ec7caf6f-1_ENSG00000249915.3.5";
chr5	/dev/stdin	transcript	304292	315069	.	+	.	gene_id "44702844-e08a-42b8-b357-15c67eef66e7_ENSG00000249915.3"; transcript_id "44702844-e08a-42b8-b357-15c67eef66e7_ENSG00000249915.3";
chr5	/dev/stdin	exon	304292	304336	.	+	.	gene_id "44702844-e08a-42b8-b357-15c67eef66e7_ENSG00000249915.3"; transcript_id "44702844-e08a-42b8-b357-15c67eef66e7_ENSG00000249915.3"; exon_number "1"; exon_id "44702844-e08a-42b8-b357-15c67eef66e7_ENSG00000249915.3.1";
chr5	/dev/stdin	CDS	304292	304336	.	+	0	gene_id "44702844-e08a-42b8-b357-15c67eef66e7_ENSG00000249915.3"; transcript_id "44702844-e08a-42b8-b357-15c67eef66e7_ENSG00000249915.3"; exon_number "1"; exon_id "44702844-e08a-42b8-b357-15c67eef66e7_ENSG00000249915.3.1";
chr5	/dev/stdin	exon	306717	306875	.	+	.	gene_id "44702844-e08a-42b8-b357-15c67eef66e7_ENSG00000249915.3"; transcript_id "44702844-e08a-42b8-b357-15c67eef66e7_ENSG00000249915.3"; exon_number "2"; exon_id "44702844-e08a-42b8-b357-15c67eef66e7_ENSG00000249915.3.2";
chr5	/dev/stdin	CDS	306717	306875	.	+	0	gene_id "44702844-e08a-42b8-b357-15c67eef66e7_ENSG00000249915.3"; transcript_id "44702844-e08a-42b8-b357-15c67eef66e7_ENSG00000249915.3"; exon_number "2"; exon_id "44702844-e08a-42b8-b357-15c67eef66e7_ENSG00000249915.3.2";
chr5	/dev/stdin	exon	311408	311517	.	+	.	gene_id "44702844-e08a-42b8-b357-15c67eef66e7_ENSG00000249915.3"; transcript_id "44702844-e08a-42b8-b357-15c67eef66e7_ENSG00000249915.3"; exon_number "3"; exon_id "44702844-e08a-42b8-b357-15c67eef66e7_ENSG00000249915.3.3";
chr5	/dev/stdin	CDS	311408	311517	.	+	0	gene_id "44702844-e08a-42b8-b357-15c67eef66e7_ENSG00000249915.3"; transcript_id "44702844-e08a-42b8-b357-15c67eef66e7_ENSG00000249915.3"; exon_number "3"; exon_id "44702844-e08a-42b8-b357-15c67eef66e7_ENSG00000249915.3.3";
chr5	/dev/stdin	exon	314534	315069	.	+	.	gene_id "44702844-e08a-42b8-b357-15c67eef66e7_ENSG00000249915.3"; transcript_id "44702844-e08a-42b8-b357-15c67eef66e7_ENSG00000249915.3"; exon_number "4"; exon_id "44702844-e08a-42b8-b357-15c67eef66e7_ENSG00000249915.3.4";
chr5	/dev/stdin	CDS	314534	315069	.	+	1	gene_id "44702844-e08a-42b8-b357-15c67eef66e7_ENSG00000249915.3"; transcript_id "44702844-e08a-42b8-b357-15c67eef66e7_ENSG00000249915.3"; exon_number "4"; exon_id "44702844-e08a-42b8-b357-15c67eef66e7_ENSG00000249915.3.4";
chr5	/dev/stdin	start_codon	304292	304294	.	+	0	gene_id "44702844-e08a-42b8-b357-15c67eef66e7_ENSG00000249915.3"; transcript_id "44702844-e08a-42b8-b357-15c67eef66e7_ENSG00000249915.3"; exon_number "1"; exon_id "44702844-e08a-42b8-b357-15c67eef66e7_ENSG00000249915.3.1";
chr5	/dev/stdin	transcript	310356	315069	.	+	.	gene_id "ENST00000512466.1_ENSG00000249915.3"; transcript_id "ENST00000512466.1_ENSG00000249915.3";
chr5	/dev/stdin	exon	310356	311517	.	+	.	gene_id "ENST00000512466.1_ENSG00000249915.3"; transcript_id "ENST00000512466.1_ENSG00000249915.3"; exon_number "1"; exon_id "ENST00000512466.1_ENSG00000249915.3.1";
chr5	/dev/stdin	CDS	310356	311517	.	+	0	gene_id "ENST00000512466.1_ENSG00000249915.3"; transcript_id "ENST00000512466.1_ENSG00000249915.3"; exon_number "1"; exon_id "ENST00000512466.1_ENSG00000249915.3.1";
chr5	/dev/stdin	exon	314532	315069	.	+	.	gene_id "ENST00000512466.1_ENSG00000249915.3"; transcript_id "ENST00000512466.1_ENSG00000249915.3"; exon_number "2"; exon_id "ENST00000512466.1_ENSG00000249915.3.2";
chr5	/dev/stdin	CDS	314532	315069	.	+	2	gene_id "ENST00000512466.1_ENSG00000249915.3"; transcript_id "ENST00000512466.1_ENSG00000249915.3"; exon_number "2"; exon_id "ENST00000512466.1_ENSG00000249915.3.2";
chr5	/dev/stdin	start_codon	310356	310358	.	+	0	gene_id "ENST00000512466.1_ENSG00000249915.3"; transcript_id "ENST00000512466.1_ENSG00000249915.3"; exon_number "1"; exon_id "ENST00000512466.1_ENSG00000249915.3.1";
chr5	/dev/stdin	transcript	446265	467398	.	+	.	gene_id "ENST00000315013.5_ENSG00000180104.11"; transcript_id "ENST00000315013.5_ENSG00000180104.11";
chr5	/dev/stdin	exon	446265	446464	.	+	.	gene_id "ENST00000315013.5_ENSG00000180104.11"; transcript_id "ENST00000315013.5_ENSG00000180104.11"; exon_number "1"; exon_id "ENST00000315013.5_ENSG00000180104.11.1";
chr5	/dev/stdin	CDS	446265	446464	.	+	0	gene_id "ENST00000315013.5_ENSG00000180104.11"; transcript_id "ENST00000315013.5_ENSG00000180104.11"; exon_number "1"; exon_id "ENST00000315013.5_ENSG00000180104.11.1";
chr5	/dev/stdin	exon	447648	447867	.	+	.	gene_id "ENST00000315013.5_ENSG00000180104.11"; transcript_id "ENST00000315013.5_ENSG00000180104.11"; exon_number "2"; exon_id "ENST00000315013.5_ENSG00000180104.11.2";
chr5	/dev/stdin	CDS	447648	447867	.	+	1	gene_id "ENST00000315013.5_ENSG00000180104.11"; transcript_id "ENST00000315013.5_ENSG00000180104.11"; exon_number "2"; exon_id "ENST00000315013.5_ENSG00000180104.11.2";
chr5	/dev/stdin	exon	453485	454166	.	+	.	gene_id "ENST00000315013.5_ENSG00000180104.11"; transcript_id "ENST00000315013.5_ENSG00000180104.11"; exon_number "3"; exon_id "ENST00000315013.5_ENSG00000180104.11.3";
chr5	/dev/stdin	CDS	453485	454166	.	+	0	gene_id "ENST00000315013.5_ENSG00000180104.11"; transcript_id "ENST00000315013.5_ENSG00000180104.11"; exon_number "3"; exon_id "ENST00000315013.5_ENSG00000180104.11.3";
chr5	/dev/stdin	exon	457004	457121	.	+	.	gene_id "ENST00000315013.5_ENSG00000180104.11"; transcript_id "ENST00000315013.5_ENSG00000180104.11"; exon_number "4"; exon_id "ENST00000315013.5_ENSG00000180104.11.4";
chr5	/dev/stdin	CDS	457004	457121	.	+	2	gene_id "ENST00000315013.5_ENSG00000180104.11"; transcript_id "ENST00000315013.5_ENSG00000180104.11"; exon_number "4"; exon_id "ENST00000315013.5_ENSG00000180104.11.4";
chr5	/dev/stdin	exon	458015	458140	.	+	.	gene_id "ENST00000315013.5_ENSG00000180104.11"; transcript_id "ENST00000315013.5_ENSG00000180104.11"; exon_number "5"; exon_id "ENST00000315013.5_ENSG00000180104.11.5";
chr5	/dev/stdin	CDS	458015	458140	.	+	1	gene_id "ENST00000315013.5_ENSG00000180104.11"; transcript_id "ENST00000315013.5_ENSG00000180104.11"; exon_number "5"; exon_id "ENST00000315013.5_ENSG00000180104.11.5";
chr5	/dev/stdin	exon	459474	459574	.	+	.	gene_id "ENST00000315013.5_ENSG00000180104.11"; transcript_id "ENST00000315013.5_ENSG00000180104.11"; exon_number "6"; exon_id "ENST00000315013.5_ENSG00000180104.11.6";
chr5	/dev/stdin	CDS	459474	459574	.	+	1	gene_id "ENST00000315013.5_ENSG00000180104.11"; transcript_id "ENST00000315013.5_ENSG00000180104.11"; exon_number "6"; exon_id "ENST00000315013.5_ENSG00000180104.11.6";
chr5	/dev/stdin	exon	462075	462185	.	+	.	gene_id "ENST00000315013.5_ENSG00000180104.11"; transcript_id "ENST00000315013.5_ENSG00000180104.11"; exon_number "7"; exon_id "ENST00000315013.5_ENSG00000180104.11.7";
chr5	/dev/stdin	CDS	462075	462185	.	+	2	gene_id "ENST00000315013.5_ENSG00000180104.11"; transcript_id "ENST00000315013.5_ENSG00000180104.11"; exon_number "7"; exon_id "ENST00000315013.5_ENSG00000180104.11.7";
chr5	/dev/stdin	exon	462272	462422	.	+	.	gene_id "ENST00000315013.5_ENSG00000180104.11"; transcript_id "ENST00000315013.5_ENSG00000180104.11"; exon_number "8"; exon_id "ENST00000315013.5_ENSG00000180104.11.8";
chr5	/dev/stdin	CDS	462272	462422	.	+	2	gene_id "ENST00000315013.5_ENSG00000180104.11"; transcript_id "ENST00000315013.5_ENSG00000180104.11"; exon_number "8"; exon_id "ENST00000315013.5_ENSG00000180104.11.8";
chr5	/dev/stdin	exon	464405	464527	.	+	.	gene_id "ENST00000315013.5_ENSG00000180104.11"; transcript_id "ENST00000315013.5_ENSG00000180104.11"; exon_number "9"; exon_id "ENST00000315013.5_ENSG00000180104.11.9";
chr5	/dev/stdin	CDS	464405	464527	.	+	1	gene_id "ENST00000315013.5_ENSG00000180104.11"; transcript_id "ENST00000315013.5_ENSG00000180104.11"; exon_number "9"; exon_id "ENST00000315013.5_ENSG00000180104.11.9";
chr5	/dev/stdin	exon	465226	465387	.	+	.	gene_id "ENST00000315013.5_ENSG00000180104.11"; transcript_id "ENST00000315013.5_ENSG00000180104.11"; exon_number "10"; exon_id "ENST00000315013.5_ENSG00000180104.11.10";
chr5	/dev/stdin	CDS	465226	465387	.	+	1	gene_id "ENST00000315013.5_ENSG00000180104.11"; transcript_id "ENST00000315013.5_ENSG00000180104.11"; exon_number "10"; exon_id "ENST00000315013.5_ENSG00000180104.11.10";
chr5	/dev/stdin	exon	465833	465960	.	+	.	gene_id "ENST00000315013.5_ENSG00000180104.11"; transcript_id "ENST00000315013.5_ENSG00000180104.11"; exon_number "11"; exon_id "ENST00000315013.5_ENSG00000180104.11.11";
chr5	/dev/stdin	CDS	465833	465960	.	+	1	gene_id "ENST00000315013.5_ENSG00000180104.11"; transcript_id "ENST00000315013.5_ENSG00000180104.11"; exon_number "11"; exon_id "ENST00000315013.5_ENSG00000180104.11.11";
chr5	/dev/stdin	exon	466842	467398	.	+	.	gene_id "ENST00000315013.5_ENSG00000180104.11"; transcript_id "ENST00000315013.5_ENSG00000180104.11"; exon_number "12"; exon_id "ENST00000315013.5_ENSG00000180104.11.12";
chr5	/dev/stdin	CDS	466842	467395	.	+	2	gene_id "ENST00000315013.5_ENSG00000180104.11"; transcript_id "ENST00000315013.5_ENSG00000180104.11"; exon_number "12"; exon_id "ENST00000315013.5_ENSG00000180104.11.12";
chr5	/dev/stdin	start_codon	446265	446267	.	+	0	gene_id "ENST00000315013.5_ENSG00000180104.11"; transcript_id "ENST00000315013.5_ENSG00000180104.11"; exon_number "1"; exon_id "ENST00000315013.5_ENSG00000180104.11.1";
chr5	/dev/stdin	stop_codon	467396	467398	.	+	0	gene_id "ENST00000315013.5_ENSG00000180104.11"; transcript_id "ENST00000315013.5_ENSG00000180104.11"; exon_number "12"; exon_id "ENST00000315013.5_ENSG00000180104.11.12";
chr5	/dev/stdin	transcript	447710	467398	.	+	.	gene_id "973ca735-fb6d-4941-a8df-36b38b34b9c1_ENSG00000180104.11"; transcript_id "973ca735-fb6d-4941-a8df-36b38b34b9c1_ENSG00000180104.11";
chr5	/dev/stdin	exon	447710	447867	.	+	.	gene_id "973ca735-fb6d-4941-a8df-36b38b34b9c1_ENSG00000180104.11"; transcript_id "973ca735-fb6d-4941-a8df-36b38b34b9c1_ENSG00000180104.11"; exon_number "1"; exon_id "973ca735-fb6d-4941-a8df-36b38b34b9c1_ENSG00000180104.11.1";
chr5	/dev/stdin	CDS	447710	447867	.	+	0	gene_id "973ca735-fb6d-4941-a8df-36b38b34b9c1_ENSG00000180104.11"; transcript_id "973ca735-fb6d-4941-a8df-36b38b34b9c1_ENSG00000180104.11"; exon_number "1"; exon_id "973ca735-fb6d-4941-a8df-36b38b34b9c1_ENSG00000180104.11.1";
chr5	/dev/stdin	exon	453485	454166	.	+	.	gene_id "973ca735-fb6d-4941-a8df-36b38b34b9c1_ENSG00000180104.11"; transcript_id "973ca735-fb6d-4941-a8df-36b38b34b9c1_ENSG00000180104.11"; exon_number "2"; exon_id "973ca735-fb6d-4941-a8df-36b38b34b9c1_ENSG00000180104.11.2";
chr5	/dev/stdin	CDS	453485	454166	.	+	1	gene_id "973ca735-fb6d-4941-a8df-36b38b34b9c1_ENSG00000180104.11"; transcript_id "973ca735-fb6d-4941-a8df-36b38b34b9c1_ENSG00000180104.11"; exon_number "2"; exon_id "973ca735-fb6d-4941-a8df-36b38b34b9c1_ENSG00000180104.11.2";
chr5	/dev/stdin	exon	462075	462185	.	+	.	gene_id "973ca735-fb6d-4941-a8df-36b38b34b9c1_ENSG00000180104.11"; transcript_id "973ca735-fb6d-4941-a8df-36b38b34b9c1_ENSG00000180104.11"; exon_number "3"; exon_id "973ca735-fb6d-4941-a8df-36b38b34b9c1_ENSG00000180104.11.3";
chr5	/dev/stdin	CDS	462075	462185	.	+	0	gene_id "973ca735-fb6d-4941-a8df-36b38b34b9c1_ENSG00000180104.11"; transcript_id "973ca735-fb6d-4941-a8df-36b38b34b9c1_ENSG00000180104.11"; exon_number "3"; exon_id "973ca735-fb6d-4941-a8df-36b38b34b9c1_ENSG00000180104.11.3";
chr5	/dev/stdin	exon	462272	462422	.	+	.	gene_id "973ca735-fb6d-4941-a8df-36b38b34b9c1_ENSG00000180104.11"; transcript_id "973ca735-fb6d-4941-a8df-36b38b34b9c1_ENSG00000180104.11"; exon_number "4"; exon_id "973ca735-fb6d-4941-a8df-36b38b34b9c1_ENSG00000180104.11.4";
chr5	/dev/stdin	CDS	462272	462422	.	+	0	gene_id "973ca735-fb6d-4941-a8df-36b38b34b9c1_ENSG00000180104.11"; transcript_id "973ca735-fb6d-4941-a8df-36b38b34b9c1_ENSG00000180104.11"; exon_number "4"; exon_id "973ca735-fb6d-4941-a8df-36b38b34b9c1_ENSG00000180104.11.4";
chr5	/dev/stdin	exon	464405	464527	.	+	.	gene_id "973ca735-fb6d-4941-a8df-36b38b34b9c1_ENSG00000180104.11"; transcript_id "973ca735-fb6d-4941-a8df-36b38b34b9c1_ENSG00000180104.11"; exon_number "5"; exon_id "973ca735-fb6d-4941-a8df-36b38b34b9c1_ENSG00000180104.11.5";
chr5	/dev/stdin	CDS	464405	464527	.	+	2	gene_id "973ca735-fb6d-4941-a8df-36b38b34b9c1_ENSG00000180104.11"; transcript_id "973ca735-fb6d-4941-a8df-36b38b34b9c1_ENSG00000180104.11"; exon_number "5"; exon_id "973ca735-fb6d-4941-a8df-36b38b34b9c1_ENSG00000180104.11.5";
chr5	/dev/stdin	exon	465226	465387	.	+	.	gene_id "973ca735-fb6d-4941-a8df-36b38b34b9c1_ENSG00000180104.11"; transcript_id "973ca735-fb6d-4941-a8df-36b38b34b9c1_ENSG00000180104.11"; exon_number "6"; exon_id "973ca735-fb6d-4941-a8df-36b38b34b9c1_ENSG00000180104.11.6";
chr5	/dev/stdin	CDS	465226	465387	.	+	2	gene_id "973ca735-fb6d-4941-a8df-36b38b34b9c1_ENSG00000180104.11"; transcript_id "973ca735-fb6d-4941-a8df-36b38b34b9c1_ENSG00000180104.11"; exon_number "6"; exon_id "973ca735-fb6d-4941-a8df-36b38b34b9c1_ENSG00000180104.11.6";
chr5	/dev/stdin	exon	465833	465960	.	+	.	gene_id "973ca735-fb6d-4941-a8df-36b38b34b9c1_ENSG00000180104.11"; transcript_id "973ca735-fb6d-4941-a8df-36b38b34b9c1_ENSG00000180104.11"; exon_number "7"; exon_id "973ca735-fb6d-4941-a8df-36b38b34b9c1_ENSG00000180104.11.7";
chr5	/dev/stdin	CDS	465833	465960	.	+	2	gene_id "973ca735-fb6d-4941-a8df-36b38b34b9c1_ENSG00000180104.11"; transcript_id "973ca735-fb6d-4941-a8df-36b38b34b9c1_ENSG00000180104.11"; exon_number "7"; exon_id "973ca735-fb6d-4941-a8df-36b38b34b9c1_ENSG00000180104.11.7";
chr5	/dev/stdin	exon	466842	467398	.	+	.	gene_id "973ca735-fb6d-4941-a8df-36b38b34b9c1_ENSG00000180104.11"; transcript_id "973ca735-fb6d-4941-a8df-36b38b34b9c1_ENSG00000180104.11"; exon_number "8"; exon_id "973ca735-fb6d-4941-a8df-36b38b34b9c1_ENSG00000180104.11.8";
chr5	/dev/stdin	CDS	466842	467398	.	+	0	gene_id "973ca735-fb6d-4941-a8df-36b38b34b9c1_ENSG00000180104.11"; transcript_id "973ca735-fb6d-4941-a8df-36b38b34b9c1_ENSG00000180104.11"; exon_number "8"; exon_id "973ca735-fb6d-4941-a8df-36b38b34b9c1_ENSG00000180104.11.8";
chr5	/dev/stdin	start_codon	447710	447712	.	+	0	gene_id "973ca735-fb6d-4941-a8df-36b38b34b9c1_ENSG00000180104.11"; transcript_id "973ca735-fb6d-4941-a8df-36b38b34b9c1_ENSG00000180104.11"; exon_number "1"; exon_id "973ca735-fb6d-4941-a8df-36b38b34b9c1_ENSG00000180104.11.1";
chr5	/dev/stdin	transcript	470626	473075	.	-	.	gene_id "ENST00000342584.3-1_ENSG00000188242.4"; transcript_id "ENST00000342584.3-1_ENSG00000188242.4";
chr5	/dev/stdin	exon	470626	472080	.	-	.	gene_id "ENST00000342584.3-1_ENSG00000188242.4"; transcript_id "ENST00000342584.3-1_ENSG00000188242.4"; exon_number "1"; exon_id "ENST00000342584.3-1_ENSG00000188242.4.1";
chr5	/dev/stdin	CDS	470629	472080	.	-	0	gene_id "ENST00000342584.3-1_ENSG00000188242.4"; transcript_id "ENST00000342584.3-1_ENSG00000188242.4"; exon_number "1"; exon_id "ENST00000342584.3-1_ENSG00000188242.4.1";
chr5	/dev/stdin	exon	472794	473075	.	-	.	gene_id "ENST00000342584.3-1_ENSG00000188242.4"; transcript_id "ENST00000342584.3-1_ENSG00000188242.4"; exon_number "2"; exon_id "ENST00000342584.3-1_ENSG00000188242.4.2";
chr5	/dev/stdin	CDS	472794	473075	.	-	0	gene_id "ENST00000342584.3-1_ENSG00000188242.4"; transcript_id "ENST00000342584.3-1_ENSG00000188242.4"; exon_number "2"; exon_id "ENST00000342584.3-1_ENSG00000188242.4.2";
chr5	/dev/stdin	start_codon	473073	473075	.	-	0	gene_id "ENST00000342584.3-1_ENSG00000188242.4"; transcript_id "ENST00000342584.3-1_ENSG00000188242.4"; exon_number "2"; exon_id "ENST00000342584.3-1_ENSG00000188242.4.2";
chr5	/dev/stdin	stop_codon	470626	470628	.	-	0	gene_id "ENST00000342584.3-1_ENSG00000188242.4"; transcript_id "ENST00000342584.3-1_ENSG00000188242.4"; exon_number "1"; exon_id "ENST00000342584.3-1_ENSG00000188242.4.1";
chr5	/dev/stdin	transcript	612388	653664	.	+	.	gene_id "ENST00000264935.5_ENSG00000112877.6"; transcript_id "ENST00000264935.5_ENSG00000112877.6";
chr5	/dev/stdin	exon	612388	612558	.	+	.	gene_id "ENST00000264935.5_ENSG00000112877.6"; transcript_id "ENST00000264935.5_ENSG00000112877.6"; exon_number "1"; exon_id "ENST00000264935.5_ENSG00000112877.6.1";
chr5	/dev/stdin	CDS	612388	612558	.	+	0	gene_id "ENST00000264935.5_ENSG00000112877.6"; transcript_id "ENST00000264935.5_ENSG00000112877.6"; exon_number "1"; exon_id "ENST00000264935.5_ENSG00000112877.6.1";
chr5	/dev/stdin	exon	619105	619232	.	+	.	gene_id "ENST00000264935.5_ENSG00000112877.6"; transcript_id "ENST00000264935.5_ENSG00000112877.6"; exon_number "2"; exon_id "ENST00000264935.5_ENSG00000112877.6.2";
chr5	/dev/stdin	CDS	619105	619232	.	+	0	gene_id "ENST00000264935.5_ENSG00000112877.6"; transcript_id "ENST00000264935.5_ENSG00000112877.6"; exon_number "2"; exon_id "ENST00000264935.5_ENSG00000112877.6.2";
chr5	/dev/stdin	exon	620184	620376	.	+	.	gene_id "ENST00000264935.5_ENSG00000112877.6"; transcript_id "ENST00000264935.5_ENSG00000112877.6"; exon_number "3"; exon_id "ENST00000264935.5_ENSG00000112877.6.3";
chr5	/dev/stdin	CDS	620184	620376	.	+	1	gene_id "ENST00000264935.5_ENSG00000112877.6"; transcript_id "ENST00000264935.5_ENSG00000112877.6"; exon_number "3"; exon_id "ENST00000264935.5_ENSG00000112877.6.3";
chr5	/dev/stdin	exon	624586	624694	.	+	.	gene_id "ENST00000264935.5_ENSG00000112877.6"; transcript_id "ENST00000264935.5_ENSG00000112877.6"; exon_number "4"; exon_id "ENST00000264935.5_ENSG00000112877.6.4";
chr5	/dev/stdin	CDS	624586	624694	.	+	0	gene_id "ENST00000264935.5_ENSG00000112877.6"; transcript_id "ENST00000264935.5_ENSG00000112877.6"; exon_number "4"; exon_id "ENST00000264935.5_ENSG00000112877.6.4";
chr5	/dev/stdin	exon	633884	634062	.	+	.	gene_id "ENST00000264935.5_ENSG00000112877.6"; transcript_id "ENST00000264935.5_ENSG00000112877.6"; exon_number "5"; exon_id "ENST00000264935.5_ENSG00000112877.6.5";
chr5	/dev/stdin	CDS	633884	634062	.	+	2	gene_id "ENST00000264935.5_ENSG00000112877.6"; transcript_id "ENST00000264935.5_ENSG00000112877.6"; exon_number "5"; exon_id "ENST00000264935.5_ENSG00000112877.6.5";
chr5	/dev/stdin	exon	635487	635699	.	+	.	gene_id "ENST00000264935.5_ENSG00000112877.6"; transcript_id "ENST00000264935.5_ENSG00000112877.6"; exon_number "6"; exon_id "ENST00000264935.5_ENSG00000112877.6.6";
chr5	/dev/stdin	CDS	635487	635699	.	+	0	gene_id "ENST00000264935.5_ENSG00000112877.6"; transcript_id "ENST00000264935.5_ENSG00000112877.6"; exon_number "6"; exon_id "ENST00000264935.5_ENSG00000112877.6.6";
chr5	/dev/stdin	exon	637632	637933	.	+	.	gene_id "ENST00000264935.5_ENSG00000112877.6"; transcript_id "ENST00000264935.5_ENSG00000112877.6"; exon_number "7"; exon_id "ENST00000264935.5_ENSG00000112877.6.7";
chr5	/dev/stdin	CDS	637632	637933	.	+	0	gene_id "ENST00000264935.5_ENSG00000112877.6"; transcript_id "ENST00000264935.5_ENSG00000112877.6"; exon_number "7"; exon_id "ENST00000264935.5_ENSG00000112877.6.7";
chr5	/dev/stdin	exon	639204	639339	.	+	.	gene_id "ENST00000264935.5_ENSG00000112877.6"; transcript_id "ENST00000264935.5_ENSG00000112877.6"; exon_number "8"; exon_id "ENST00000264935.5_ENSG00000112877.6.8";
chr5	/dev/stdin	CDS	639204	639339	.	+	1	gene_id "ENST00000264935.5_ENSG00000112877.6"; transcript_id "ENST00000264935.5_ENSG00000112877.6"; exon_number "8"; exon_id "ENST00000264935.5_ENSG00000112877.6.8";
chr5	/dev/stdin	exon	640523	640719	.	+	.	gene_id "ENST00000264935.5_ENSG00000112877.6"; transcript_id "ENST00000264935.5_ENSG00000112877.6"; exon_number "9"; exon_id "ENST00000264935.5_ENSG00000112877.6.9";
chr5	/dev/stdin	CDS	640523	640719	.	+	0	gene_id "ENST00000264935.5_ENSG00000112877.6"; transcript_id "ENST00000264935.5_ENSG00000112877.6"; exon_number "9"; exon_id "ENST00000264935.5_ENSG00000112877.6.9";
chr5	/dev/stdin	exon	644414	644540	.	+	.	gene_id "ENST00000264935.5_ENSG00000112877.6"; transcript_id "ENST00000264935.5_ENSG00000112877.6"; exon_number "10"; exon_id "ENST00000264935.5_ENSG00000112877.6.10";
chr5	/dev/stdin	CDS	644414	644540	.	+	1	gene_id "ENST00000264935.5_ENSG00000112877.6"; transcript_id "ENST00000264935.5_ENSG00000112877.6"; exon_number "10"; exon_id "ENST00000264935.5_ENSG00000112877.6.10";
chr5	/dev/stdin	exon	647920	648031	.	+	.	gene_id "ENST00000264935.5_ENSG00000112877.6"; transcript_id "ENST00000264935.5_ENSG00000112877.6"; exon_number "11"; exon_id "ENST00000264935.5_ENSG00000112877.6.11";
chr5	/dev/stdin	CDS	647920	648031	.	+	0	gene_id "ENST00000264935.5_ENSG00000112877.6"; transcript_id "ENST00000264935.5_ENSG00000112877.6"; exon_number "11"; exon_id "ENST00000264935.5_ENSG00000112877.6.11";
chr5	/dev/stdin	exon	653103	653664	.	+	.	gene_id "ENST00000264935.5_ENSG00000112877.6"; transcript_id "ENST00000264935.5_ENSG00000112877.6"; exon_number "12"; exon_id "ENST00000264935.5_ENSG00000112877.6.12";
chr5	/dev/stdin	CDS	653103	653664	.	+	2	gene_id "ENST00000264935.5_ENSG00000112877.6"; transcript_id "ENST00000264935.5_ENSG00000112877.6"; exon_number "12"; exon_id "ENST00000264935.5_ENSG00000112877.6.12";
chr5	/dev/stdin	start_codon	612388	612390	.	+	0	gene_id "ENST00000264935.5_ENSG00000112877.6"; transcript_id "ENST00000264935.5_ENSG00000112877.6"; exon_number "1"; exon_id "ENST00000264935.5_ENSG00000112877.6.1";
chr5	/dev/stdin	transcript	860688	892915	.	-	.	gene_id "ENST00000467963.1-1_ENSG00000028310.13"; transcript_id "ENST00000467963.1-1_ENSG00000028310.13";
chr5	/dev/stdin	exon	860688	864683	.	-	.	gene_id "ENST00000467963.1-1_ENSG00000028310.13"; transcript_id "ENST00000467963.1-1_ENSG00000028310.13"; exon_number "1"; exon_id "ENST00000467963.1-1_ENSG00000028310.13.1";
chr5	/dev/stdin	CDS	860691	864683	.	-	0	gene_id "ENST00000467963.1-1_ENSG00000028310.13"; transcript_id "ENST00000467963.1-1_ENSG00000028310.13"; exon_number "1"; exon_id "ENST00000467963.1-1_ENSG00000028310.13.1";
chr5	/dev/stdin	exon	865529	865696	.	-	.	gene_id "ENST00000467963.1-1_ENSG00000028310.13"; transcript_id "ENST00000467963.1-1_ENSG00000028310.13"; exon_number "2"; exon_id "ENST00000467963.1-1_ENSG00000028310.13.2";
chr5	/dev/stdin	CDS	865529	865696	.	-	0	gene_id "ENST00000467963.1-1_ENSG00000028310.13"; transcript_id "ENST00000467963.1-1_ENSG00000028310.13"; exon_number "2"; exon_id "ENST00000467963.1-1_ENSG00000028310.13.2";
chr5	/dev/stdin	exon	870588	870690	.	-	.	gene_id "ENST00000467963.1-1_ENSG00000028310.13"; transcript_id "ENST00000467963.1-1_ENSG00000028310.13"; exon_number "3"; exon_id "ENST00000467963.1-1_ENSG00000028310.13.3";
chr5	/dev/stdin	CDS	870588	870690	.	-	1	gene_id "ENST00000467963.1-1_ENSG00000028310.13"; transcript_id "ENST00000467963.1-1_ENSG00000028310.13"; exon_number "3"; exon_id "ENST00000467963.1-1_ENSG00000028310.13.3";
chr5	/dev/stdin	exon	871641	871679	.	-	.	gene_id "ENST00000467963.1-1_ENSG00000028310.13"; transcript_id "ENST00000467963.1-1_ENSG00000028310.13"; exon_number "4"; exon_id "ENST00000467963.1-1_ENSG00000028310.13.4";
chr5	/dev/stdin	CDS	871641	871679	.	-	1	gene_id "ENST00000467963.1-1_ENSG00000028310.13"; transcript_id "ENST00000467963.1-1_ENSG00000028310.13"; exon_number "4"; exon_id "ENST00000467963.1-1_ENSG00000028310.13.4";
chr5	/dev/stdin	exon	876216	876327	.	-	.	gene_id "ENST00000467963.1-1_ENSG00000028310.13"; transcript_id "ENST00000467963.1-1_ENSG00000028310.13"; exon_number "5"; exon_id "ENST00000467963.1-1_ENSG00000028310.13.5";
chr5	/dev/stdin	CDS	876216	876327	.	-	2	gene_id "ENST00000467963.1-1_ENSG00000028310.13"; transcript_id "ENST00000467963.1-1_ENSG00000028310.13"; exon_number "5"; exon_id "ENST00000467963.1-1_ENSG00000028310.13.5";
chr5	/dev/stdin	exon	878470	878602	.	-	.	gene_id "ENST00000467963.1-1_ENSG00000028310.13"; transcript_id "ENST00000467963.1-1_ENSG00000028310.13"; exon_number "6"; exon_id "ENST00000467963.1-1_ENSG00000028310.13.6";
chr5	/dev/stdin	CDS	878470	878602	.	-	0	gene_id "ENST00000467963.1-1_ENSG00000028310.13"; transcript_id "ENST00000467963.1-1_ENSG00000028310.13"; exon_number "6"; exon_id "ENST00000467963.1-1_ENSG00000028310.13.6";
chr5	/dev/stdin	exon	879909	880004	.	-	.	gene_id "ENST00000467963.1-1_ENSG00000028310.13"; transcript_id "ENST00000467963.1-1_ENSG00000028310.13"; exon_number "7"; exon_id "ENST00000467963.1-1_ENSG00000028310.13.7";
chr5	/dev/stdin	CDS	879909	880004	.	-	0	gene_id "ENST00000467963.1-1_ENSG00000028310.13"; transcript_id "ENST00000467963.1-1_ENSG00000028310.13"; exon_number "7"; exon_id "ENST00000467963.1-1_ENSG00000028310.13.7";
chr5	/dev/stdin	exon	881222	881297	.	-	.	gene_id "ENST00000467963.1-1_ENSG00000028310.13"; transcript_id "ENST00000467963.1-1_ENSG00000028310.13"; exon_number "8"; exon_id "ENST00000467963.1-1_ENSG00000028310.13.8";
chr5	/dev/stdin	CDS	881222	881297	.	-	1	gene_id "ENST00000467963.1-1_ENSG00000028310.13"; transcript_id "ENST00000467963.1-1_ENSG00000028310.13"; exon_number "8"; exon_id "ENST00000467963.1-1_ENSG00000028310.13.8";
chr5	/dev/stdin	exon	884053	884185	.	-	.	gene_id "ENST00000467963.1-1_ENSG00000028310.13"; transcript_id "ENST00000467963.1-1_ENSG00000028310.13"; exon_number "9"; exon_id "ENST00000467963.1-1_ENSG00000028310.13.9";
chr5	/dev/stdin	CDS	884053	884185	.	-	2	gene_id "ENST00000467963.1-1_ENSG00000028310.13"; transcript_id "ENST00000467963.1-1_ENSG00000028310.13"; exon_number "9"; exon_id "ENST00000467963.1-1_ENSG00000028310.13.9";
chr5	/dev/stdin	exon	886707	886822	.	-	.	gene_id "ENST00000467963.1-1_ENSG00000028310.13"; transcript_id "ENST00000467963.1-1_ENSG00000028310.13"; exon_number "10"; exon_id "ENST00000467963.1-1_ENSG00000028310.13.10";
chr5	/dev/stdin	CDS	886707	886822	.	-	1	gene_id "ENST00000467963.1-1_ENSG00000028310.13"; transcript_id "ENST00000467963.1-1_ENSG00000028310.13"; exon_number "10"; exon_id "ENST00000467963.1-1_ENSG00000028310.13.10";
chr5	/dev/stdin	exon	887476	887586	.	-	.	gene_id "ENST00000467963.1-1_ENSG00000028310.13"; transcript_id "ENST00000467963.1-1_ENSG00000028310.13"; exon_number "11"; exon_id "ENST00000467963.1-1_ENSG00000028310.13.11";
chr5	/dev/stdin	CDS	887476	887586	.	-	1	gene_id "ENST00000467963.1-1_ENSG00000028310.13"; transcript_id "ENST00000467963.1-1_ENSG00000028310.13"; exon_number "11"; exon_id "ENST00000467963.1-1_ENSG00000028310.13.11";
chr5	/dev/stdin	exon	889136	889280	.	-	.	gene_id "ENST00000467963.1-1_ENSG00000028310.13"; transcript_id "ENST00000467963.1-1_ENSG00000028310.13"; exon_number "12"; exon_id "ENST00000467963.1-1_ENSG00000028310.13.12";
chr5	/dev/stdin	CDS	889136	889280	.	-	2	gene_id "ENST00000467963.1-1_ENSG00000028310.13"; transcript_id "ENST00000467963.1-1_ENSG00000028310.13"; exon_number "12"; exon_id "ENST00000467963.1-1_ENSG00000028310.13.12";
chr5	/dev/stdin	exon	889702	889762	.	-	.	gene_id "ENST00000467963.1-1_ENSG00000028310.13"; transcript_id "ENST00000467963.1-1_ENSG00000028310.13"; exon_number "13"; exon_id "ENST00000467963.1-1_ENSG00000028310.13.13";
chr5	/dev/stdin	CDS	889702	889762	.	-	0	gene_id "ENST00000467963.1-1_ENSG00000028310.13"; transcript_id "ENST00000467963.1-1_ENSG00000028310.13"; exon_number "13"; exon_id "ENST00000467963.1-1_ENSG00000028310.13.13";
chr5	/dev/stdin	exon	891270	891402	.	-	.	gene_id "ENST00000467963.1-1_ENSG00000028310.13"; transcript_id "ENST00000467963.1-1_ENSG00000028310.13"; exon_number "14"; exon_id "ENST00000467963.1-1_ENSG00000028310.13.14";
chr5	/dev/stdin	CDS	891270	891402	.	-	1	gene_id "ENST00000467963.1-1_ENSG00000028310.13"; transcript_id "ENST00000467963.1-1_ENSG00000028310.13"; exon_number "14"; exon_id "ENST00000467963.1-1_ENSG00000028310.13.14";
chr5	/dev/stdin	exon	891755	891969	.	-	.	gene_id "ENST00000467963.1-1_ENSG00000028310.13"; transcript_id "ENST00000467963.1-1_ENSG00000028310.13"; exon_number "15"; exon_id "ENST00000467963.1-1_ENSG00000028310.13.15";
chr5	/dev/stdin	CDS	891755	891969	.	-	0	gene_id "ENST00000467963.1-1_ENSG00000028310.13"; transcript_id "ENST00000467963.1-1_ENSG00000028310.13"; exon_number "15"; exon_id "ENST00000467963.1-1_ENSG00000028310.13.15";
chr5	/dev/stdin	exon	892721	892915	.	-	.	gene_id "ENST00000467963.1-1_ENSG00000028310.13"; transcript_id "ENST00000467963.1-1_ENSG00000028310.13"; exon_number "16"; exon_id "ENST00000467963.1-1_ENSG00000028310.13.16";
chr5	/dev/stdin	CDS	892721	892915	.	-	0	gene_id "ENST00000467963.1-1_ENSG00000028310.13"; transcript_id "ENST00000467963.1-1_ENSG00000028310.13"; exon_number "16"; exon_id "ENST00000467963.1-1_ENSG00000028310.13.16";
chr5	/dev/stdin	start_codon	892913	892915	.	-	0	gene_id "ENST00000467963.1-1_ENSG00000028310.13"; transcript_id "ENST00000467963.1-1_ENSG00000028310.13"; exon_number "16"; exon_id "ENST00000467963.1-1_ENSG00000028310.13.16";
chr5	/dev/stdin	stop_codon	860688	860690	.	-	0	gene_id "ENST00000467963.1-1_ENSG00000028310.13"; transcript_id "ENST00000467963.1-1_ENSG00000028310.13"; exon_number "1"; exon_id "ENST00000467963.1-1_ENSG00000028310.13.1";
chr5	/dev/stdin	transcript	863852	892758	.	-	.	gene_id "a087e828-980b-4128-96d4-3fdf9bd5a80d_ENSG00000028310.13"; transcript_id "a087e828-980b-4128-96d4-3fdf9bd5a80d_ENSG00000028310.13";
chr5	/dev/stdin	exon	863852	864683	.	-	.	gene_id "a087e828-980b-4128-96d4-3fdf9bd5a80d_ENSG00000028310.13"; transcript_id "a087e828-980b-4128-96d4-3fdf9bd5a80d_ENSG00000028310.13"; exon_number "1"; exon_id "a087e828-980b-4128-96d4-3fdf9bd5a80d_ENSG00000028310.13.1";
chr5	/dev/stdin	CDS	863855	864683	.	-	1	gene_id "a087e828-980b-4128-96d4-3fdf9bd5a80d_ENSG00000028310.13"; transcript_id "a087e828-980b-4128-96d4-3fdf9bd5a80d_ENSG00000028310.13"; exon_number "1"; exon_id "a087e828-980b-4128-96d4-3fdf9bd5a80d_ENSG00000028310.13.1";
chr5	/dev/stdin	exon	865529	865696	.	-	.	gene_id "a087e828-980b-4128-96d4-3fdf9bd5a80d_ENSG00000028310.13"; transcript_id "a087e828-980b-4128-96d4-3fdf9bd5a80d_ENSG00000028310.13"; exon_number "2"; exon_id "a087e828-980b-4128-96d4-3fdf9bd5a80d_ENSG00000028310.13.2";
chr5	/dev/stdin	CDS	865529	865696	.	-	1	gene_id "a087e828-980b-4128-96d4-3fdf9bd5a80d_ENSG00000028310.13"; transcript_id "a087e828-980b-4128-96d4-3fdf9bd5a80d_ENSG00000028310.13"; exon_number "2"; exon_id "a087e828-980b-4128-96d4-3fdf9bd5a80d_ENSG00000028310.13.2";
chr5	/dev/stdin	exon	870588	870690	.	-	.	gene_id "a087e828-980b-4128-96d4-3fdf9bd5a80d_ENSG00000028310.13"; transcript_id "a087e828-980b-4128-96d4-3fdf9bd5a80d_ENSG00000028310.13"; exon_number "3"; exon_id "a087e828-980b-4128-96d4-3fdf9bd5a80d_ENSG00000028310.13.3";
chr5	/dev/stdin	CDS	870588	870690	.	-	2	gene_id "a087e828-980b-4128-96d4-3fdf9bd5a80d_ENSG00000028310.13"; transcript_id "a087e828-980b-4128-96d4-3fdf9bd5a80d_ENSG00000028310.13"; exon_number "3"; exon_id "a087e828-980b-4128-96d4-3fdf9bd5a80d_ENSG00000028310.13.3";
chr5	/dev/stdin	exon	871641	871679	.	-	.	gene_id "a087e828-980b-4128-96d4-3fdf9bd5a80d_ENSG00000028310.13"; transcript_id "a087e828-980b-4128-96d4-3fdf9bd5a80d_ENSG00000028310.13"; exon_number "4"; exon_id "a087e828-980b-4128-96d4-3fdf9bd5a80d_ENSG00000028310.13.4";
chr5	/dev/stdin	CDS	871641	871679	.	-	2	gene_id "a087e828-980b-4128-96d4-3fdf9bd5a80d_ENSG00000028310.13"; transcript_id "a087e828-980b-4128-96d4-3fdf9bd5a80d_ENSG00000028310.13"; exon_number "4"; exon_id "a087e828-980b-4128-96d4-3fdf9bd5a80d_ENSG00000028310.13.4";
chr5	/dev/stdin	exon	876216	876327	.	-	.	gene_id "a087e828-980b-4128-96d4-3fdf9bd5a80d_ENSG00000028310.13"; transcript_id "a087e828-980b-4128-96d4-3fdf9bd5a80d_ENSG00000028310.13"; exon_number "5"; exon_id "a087e828-980b-4128-96d4-3fdf9bd5a80d_ENSG00000028310.13.5";
chr5	/dev/stdin	CDS	876216	876327	.	-	0	gene_id "a087e828-980b-4128-96d4-3fdf9bd5a80d_ENSG00000028310.13"; transcript_id "a087e828-980b-4128-96d4-3fdf9bd5a80d_ENSG00000028310.13"; exon_number "5"; exon_id "a087e828-980b-4128-96d4-3fdf9bd5a80d_ENSG00000028310.13.5";
chr5	/dev/stdin	exon	878470	878602	.	-	.	gene_id "a087e828-980b-4128-96d4-3fdf9bd5a80d_ENSG00000028310.13"; transcript_id "a087e828-980b-4128-96d4-3fdf9bd5a80d_ENSG00000028310.13"; exon_number "6"; exon_id "a087e828-980b-4128-96d4-3fdf9bd5a80d_ENSG00000028310.13.6";
chr5	/dev/stdin	CDS	878470	878602	.	-	1	gene_id "a087e828-980b-4128-96d4-3fdf9bd5a80d_ENSG00000028310.13"; transcript_id "a087e828-980b-4128-96d4-3fdf9bd5a80d_ENSG00000028310.13"; exon_number "6"; exon_id "a087e828-980b-4128-96d4-3fdf9bd5a80d_ENSG00000028310.13.6";
chr5	/dev/stdin	exon	879909	880004	.	-	.	gene_id "a087e828-980b-4128-96d4-3fdf9bd5a80d_ENSG00000028310.13"; transcript_id "a087e828-980b-4128-96d4-3fdf9bd5a80d_ENSG00000028310.13"; exon_number "7"; exon_id "a087e828-980b-4128-96d4-3fdf9bd5a80d_ENSG00000028310.13.7";
chr5	/dev/stdin	CDS	879909	880004	.	-	1	gene_id "a087e828-980b-4128-96d4-3fdf9bd5a80d_ENSG00000028310.13"; transcript_id "a087e828-980b-4128-96d4-3fdf9bd5a80d_ENSG00000028310.13"; exon_number "7"; exon_id "a087e828-980b-4128-96d4-3fdf9bd5a80d_ENSG00000028310.13.7";
chr5	/dev/stdin	exon	881222	881297	.	-	.	gene_id "a087e828-980b-4128-96d4-3fdf9bd5a80d_ENSG00000028310.13"; transcript_id "a087e828-980b-4128-96d4-3fdf9bd5a80d_ENSG00000028310.13"; exon_number "8"; exon_id "a087e828-980b-4128-96d4-3fdf9bd5a80d_ENSG00000028310.13.8";
chr5	/dev/stdin	CDS	881222	881297	.	-	2	gene_id "a087e828-980b-4128-96d4-3fdf9bd5a80d_ENSG00000028310.13"; transcript_id "a087e828-980b-4128-96d4-3fdf9bd5a80d_ENSG00000028310.13"; exon_number "8"; exon_id "a087e828-980b-4128-96d4-3fdf9bd5a80d_ENSG00000028310.13.8";
chr5	/dev/stdin	exon	884053	884185	.	-	.	gene_id "a087e828-980b-4128-96d4-3fdf9bd5a80d_ENSG00000028310.13"; transcript_id "a087e828-980b-4128-96d4-3fdf9bd5a80d_ENSG00000028310.13"; exon_number "9"; exon_id "a087e828-980b-4128-96d4-3fdf9bd5a80d_ENSG00000028310.13.9";
chr5	/dev/stdin	CDS	884053	884185	.	-	0	gene_id "a087e828-980b-4128-96d4-3fdf9bd5a80d_ENSG00000028310.13"; transcript_id "a087e828-980b-4128-96d4-3fdf9bd5a80d_ENSG00000028310.13"; exon_number "9"; exon_id "a087e828-980b-4128-96d4-3fdf9bd5a80d_ENSG00000028310.13.9";
chr5	/dev/stdin	exon	886707	886819	.	-	.	gene_id "a087e828-980b-4128-96d4-3fdf9bd5a80d_ENSG00000028310.13"; transcript_id "a087e828-980b-4128-96d4-3fdf9bd5a80d_ENSG00000028310.13"; exon_number "10"; exon_id "a087e828-980b-4128-96d4-3fdf9bd5a80d_ENSG00000028310.13.10";
chr5	/dev/stdin	CDS	886707	886819	.	-	2	gene_id "a087e828-980b-4128-96d4-3fdf9bd5a80d_ENSG00000028310.13"; transcript_id "a087e828-980b-4128-96d4-3fdf9bd5a80d_ENSG00000028310.13"; exon_number "10"; exon_id "a087e828-980b-4128-96d4-3fdf9bd5a80d_ENSG00000028310.13.10";
chr5	/dev/stdin	exon	887476	887586	.	-	.	gene_id "a087e828-980b-4128-96d4-3fdf9bd5a80d_ENSG00000028310.13"; transcript_id "a087e828-980b-4128-96d4-3fdf9bd5a80d_ENSG00000028310.13"; exon_number "11"; exon_id "a087e828-980b-4128-96d4-3fdf9bd5a80d_ENSG00000028310.13.11";
chr5	/dev/stdin	CDS	887476	887586	.	-	2	gene_id "a087e828-980b-4128-96d4-3fdf9bd5a80d_ENSG00000028310.13"; transcript_id "a087e828-980b-4128-96d4-3fdf9bd5a80d_ENSG00000028310.13"; exon_number "11"; exon_id "a087e828-980b-4128-96d4-3fdf9bd5a80d_ENSG00000028310.13.11";
chr5	/dev/stdin	exon	889136	889280	.	-	.	gene_id "a087e828-980b-4128-96d4-3fdf9bd5a80d_ENSG00000028310.13"; transcript_id "a087e828-980b-4128-96d4-3fdf9bd5a80d_ENSG00000028310.13"; exon_number "12"; exon_id "a087e828-980b-4128-96d4-3fdf9bd5a80d_ENSG00000028310.13.12";
chr5	/dev/stdin	CDS	889136	889280	.	-	0	gene_id "a087e828-980b-4128-96d4-3fdf9bd5a80d_ENSG00000028310.13"; transcript_id "a087e828-980b-4128-96d4-3fdf9bd5a80d_ENSG00000028310.13"; exon_number "12"; exon_id "a087e828-980b-4128-96d4-3fdf9bd5a80d_ENSG00000028310.13.12";
chr5	/dev/stdin	exon	889702	889762	.	-	.	gene_id "a087e828-980b-4128-96d4-3fdf9bd5a80d_ENSG00000028310.13"; transcript_id "a087e828-980b-4128-96d4-3fdf9bd5a80d_ENSG00000028310.13"; exon_number "13"; exon_id "a087e828-980b-4128-96d4-3fdf9bd5a80d_ENSG00000028310.13.13";
chr5	/dev/stdin	CDS	889702	889762	.	-	1	gene_id "a087e828-980b-4128-96d4-3fdf9bd5a80d_ENSG00000028310.13"; transcript_id "a087e828-980b-4128-96d4-3fdf9bd5a80d_ENSG00000028310.13"; exon_number "13"; exon_id "a087e828-980b-4128-96d4-3fdf9bd5a80d_ENSG00000028310.13.13";
chr5	/dev/stdin	exon	891270	891402	.	-	.	gene_id "a087e828-980b-4128-96d4-3fdf9bd5a80d_ENSG00000028310.13"; transcript_id "a087e828-980b-4128-96d4-3fdf9bd5a80d_ENSG00000028310.13"; exon_number "14"; exon_id "a087e828-980b-4128-96d4-3fdf9bd5a80d_ENSG00000028310.13.14";
chr5	/dev/stdin	CDS	891270	891402	.	-	2	gene_id "a087e828-980b-4128-96d4-3fdf9bd5a80d_ENSG00000028310.13"; transcript_id "a087e828-980b-4128-96d4-3fdf9bd5a80d_ENSG00000028310.13"; exon_number "14"; exon_id "a087e828-980b-4128-96d4-3fdf9bd5a80d_ENSG00000028310.13.14";
chr5	/dev/stdin	exon	891755	891969	.	-	.	gene_id "a087e828-980b-4128-96d4-3fdf9bd5a80d_ENSG00000028310.13"; transcript_id "a087e828-980b-4128-96d4-3fdf9bd5a80d_ENSG00000028310.13"; exon_number "15"; exon_id "a087e828-980b-4128-96d4-3fdf9bd5a80d_ENSG00000028310.13.15";
chr5	/dev/stdin	CDS	891755	891969	.	-	1	gene_id "a087e828-980b-4128-96d4-3fdf9bd5a80d_ENSG00000028310.13"; transcript_id "a087e828-980b-4128-96d4-3fdf9bd5a80d_ENSG00000028310.13"; exon_number "15"; exon_id "a087e828-980b-4128-96d4-3fdf9bd5a80d_ENSG00000028310.13.15";
chr5	/dev/stdin	exon	892721	892758	.	-	.	gene_id "a087e828-980b-4128-96d4-3fdf9bd5a80d_ENSG00000028310.13"; transcript_id "a087e828-980b-4128-96d4-3fdf9bd5a80d_ENSG00000028310.13"; exon_number "16"; exon_id "a087e828-980b-4128-96d4-3fdf9bd5a80d_ENSG00000028310.13.16";
chr5	/dev/stdin	CDS	892721	892758	.	-	0	gene_id "a087e828-980b-4128-96d4-3fdf9bd5a80d_ENSG00000028310.13"; transcript_id "a087e828-980b-4128-96d4-3fdf9bd5a80d_ENSG00000028310.13"; exon_number "16"; exon_id "a087e828-980b-4128-96d4-3fdf9bd5a80d_ENSG00000028310.13.16";
chr5	/dev/stdin	start_codon	892756	892758	.	-	0	gene_id "a087e828-980b-4128-96d4-3fdf9bd5a80d_ENSG00000028310.13"; transcript_id "a087e828-980b-4128-96d4-3fdf9bd5a80d_ENSG00000028310.13"; exon_number "16"; exon_id "a087e828-980b-4128-96d4-3fdf9bd5a80d_ENSG00000028310.13.16";
chr5	/dev/stdin	stop_codon	863852	863854	.	-	0	gene_id "a087e828-980b-4128-96d4-3fdf9bd5a80d_ENSG00000028310.13"; transcript_id "a087e828-980b-4128-96d4-3fdf9bd5a80d_ENSG00000028310.13"; exon_number "1"; exon_id "a087e828-980b-4128-96d4-3fdf9bd5a80d_ENSG00000028310.13.1";
chr5	/dev/stdin	transcript	863852	878470	.	-	.	gene_id "96009e8a-fa8e-467e-888f-503a7470ab24_ENSG00000028310.13"; transcript_id "96009e8a-fa8e-467e-888f-503a7470ab24_ENSG00000028310.13";
chr5	/dev/stdin	exon	863852	864683	.	-	.	gene_id "96009e8a-fa8e-467e-888f-503a7470ab24_ENSG00000028310.13"; transcript_id "96009e8a-fa8e-467e-888f-503a7470ab24_ENSG00000028310.13"; exon_number "1"; exon_id "96009e8a-fa8e-467e-888f-503a7470ab24_ENSG00000028310.13.1";
chr5	/dev/stdin	CDS	863852	864683	.	-	0	gene_id "96009e8a-fa8e-467e-888f-503a7470ab24_ENSG00000028310.13"; transcript_id "96009e8a-fa8e-467e-888f-503a7470ab24_ENSG00000028310.13"; exon_number "1"; exon_id "96009e8a-fa8e-467e-888f-503a7470ab24_ENSG00000028310.13.1";
chr5	/dev/stdin	exon	865529	865696	.	-	.	gene_id "96009e8a-fa8e-467e-888f-503a7470ab24_ENSG00000028310.13"; transcript_id "96009e8a-fa8e-467e-888f-503a7470ab24_ENSG00000028310.13"; exon_number "2"; exon_id "96009e8a-fa8e-467e-888f-503a7470ab24_ENSG00000028310.13.2";
chr5	/dev/stdin	CDS	865529	865696	.	-	0	gene_id "96009e8a-fa8e-467e-888f-503a7470ab24_ENSG00000028310.13"; transcript_id "96009e8a-fa8e-467e-888f-503a7470ab24_ENSG00000028310.13"; exon_number "2"; exon_id "96009e8a-fa8e-467e-888f-503a7470ab24_ENSG00000028310.13.2";
chr5	/dev/stdin	exon	869360	869509	.	-	.	gene_id "96009e8a-fa8e-467e-888f-503a7470ab24_ENSG00000028310.13"; transcript_id "96009e8a-fa8e-467e-888f-503a7470ab24_ENSG00000028310.13"; exon_number "3"; exon_id "96009e8a-fa8e-467e-888f-503a7470ab24_ENSG00000028310.13.3";
chr5	/dev/stdin	CDS	869360	869509	.	-	0	gene_id "96009e8a-fa8e-467e-888f-503a7470ab24_ENSG00000028310.13"; transcript_id "96009e8a-fa8e-467e-888f-503a7470ab24_ENSG00000028310.13"; exon_number "3"; exon_id "96009e8a-fa8e-467e-888f-503a7470ab24_ENSG00000028310.13.3";
chr5	/dev/stdin	exon	870588	870690	.	-	.	gene_id "96009e8a-fa8e-467e-888f-503a7470ab24_ENSG00000028310.13"; transcript_id "96009e8a-fa8e-467e-888f-503a7470ab24_ENSG00000028310.13"; exon_number "4"; exon_id "96009e8a-fa8e-467e-888f-503a7470ab24_ENSG00000028310.13.4";
chr5	/dev/stdin	CDS	870588	870690	.	-	1	gene_id "96009e8a-fa8e-467e-888f-503a7470ab24_ENSG00000028310.13"; transcript_id "96009e8a-fa8e-467e-888f-503a7470ab24_ENSG00000028310.13"; exon_number "4"; exon_id "96009e8a-fa8e-467e-888f-503a7470ab24_ENSG00000028310.13.4";
chr5	/dev/stdin	exon	871641	871679	.	-	.	gene_id "96009e8a-fa8e-467e-888f-503a7470ab24_ENSG00000028310.13"; transcript_id "96009e8a-fa8e-467e-888f-503a7470ab24_ENSG00000028310.13"; exon_number "5"; exon_id "96009e8a-fa8e-467e-888f-503a7470ab24_ENSG00000028310.13.5";
chr5	/dev/stdin	CDS	871641	871679	.	-	1	gene_id "96009e8a-fa8e-467e-888f-503a7470ab24_ENSG00000028310.13"; transcript_id "96009e8a-fa8e-467e-888f-503a7470ab24_ENSG00000028310.13"; exon_number "5"; exon_id "96009e8a-fa8e-467e-888f-503a7470ab24_ENSG00000028310.13.5";
chr5	/dev/stdin	exon	876216	876327	.	-	.	gene_id "96009e8a-fa8e-467e-888f-503a7470ab24_ENSG00000028310.13"; transcript_id "96009e8a-fa8e-467e-888f-503a7470ab24_ENSG00000028310.13"; exon_number "6"; exon_id "96009e8a-fa8e-467e-888f-503a7470ab24_ENSG00000028310.13.6";
chr5	/dev/stdin	CDS	876216	876327	.	-	2	gene_id "96009e8a-fa8e-467e-888f-503a7470ab24_ENSG00000028310.13"; transcript_id "96009e8a-fa8e-467e-888f-503a7470ab24_ENSG00000028310.13"; exon_number "6"; exon_id "96009e8a-fa8e-467e-888f-503a7470ab24_ENSG00000028310.13.6";
chr5	/dev/stdin	exon	878470	878470	.	-	.	gene_id "96009e8a-fa8e-467e-888f-503a7470ab24_ENSG00000028310.13"; transcript_id "96009e8a-fa8e-467e-888f-503a7470ab24_ENSG00000028310.13"; exon_number "7"; exon_id "96009e8a-fa8e-467e-888f-503a7470ab24_ENSG00000028310.13.7";
chr5	/dev/stdin	CDS	878470	878470	.	-	0	gene_id "96009e8a-fa8e-467e-888f-503a7470ab24_ENSG00000028310.13"; transcript_id "96009e8a-fa8e-467e-888f-503a7470ab24_ENSG00000028310.13"; exon_number "7"; exon_id "96009e8a-fa8e-467e-888f-503a7470ab24_ENSG00000028310.13.7";
chr5	/dev/stdin	start_codon	876326	876327	.	-	0	gene_id "96009e8a-fa8e-467e-888f-503a7470ab24_ENSG00000028310.13"; transcript_id "96009e8a-fa8e-467e-888f-503a7470ab24_ENSG00000028310.13"; exon_number "6"; exon_id "96009e8a-fa8e-467e-888f-503a7470ab24_ENSG00000028310.13.6";
chr5	/dev/stdin	start_codon	878470	878470	.	-	1	gene_id "96009e8a-fa8e-467e-888f-503a7470ab24_ENSG00000028310.13"; transcript_id "96009e8a-fa8e-467e-888f-503a7470ab24_ENSG00000028310.13"; exon_number "7"; exon_id "96009e8a-fa8e-467e-888f-503a7470ab24_ENSG00000028310.13.7";
chr5	/dev/stdin	transcript	863852	892046	.	-	.	gene_id "572ba645-43e2-4bca-a6b4-3f21fc3cebd1-1_ENSG00000028310.13"; transcript_id "572ba645-43e2-4bca-a6b4-3f21fc3cebd1-1_ENSG00000028310.13";
chr5	/dev/stdin	exon	863852	864683	.	-	.	gene_id "572ba645-43e2-4bca-a6b4-3f21fc3cebd1-1_ENSG00000028310.13"; transcript_id "572ba645-43e2-4bca-a6b4-3f21fc3cebd1-1_ENSG00000028310.13"; exon_number "1"; exon_id "572ba645-43e2-4bca-a6b4-3f21fc3cebd1-1_ENSG00000028310.13.1";
chr5	/dev/stdin	CDS	863855	864683	.	-	1	gene_id "572ba645-43e2-4bca-a6b4-3f21fc3cebd1-1_ENSG00000028310.13"; transcript_id "572ba645-43e2-4bca-a6b4-3f21fc3cebd1-1_ENSG00000028310.13"; exon_number "1"; exon_id "572ba645-43e2-4bca-a6b4-3f21fc3cebd1-1_ENSG00000028310.13.1";
chr5	/dev/stdin	exon	865529	865696	.	-	.	gene_id "572ba645-43e2-4bca-a6b4-3f21fc3cebd1-1_ENSG00000028310.13"; transcript_id "572ba645-43e2-4bca-a6b4-3f21fc3cebd1-1_ENSG00000028310.13"; exon_number "2"; exon_id "572ba645-43e2-4bca-a6b4-3f21fc3cebd1-1_ENSG00000028310.13.2";
chr5	/dev/stdin	CDS	865529	865696	.	-	1	gene_id "572ba645-43e2-4bca-a6b4-3f21fc3cebd1-1_ENSG00000028310.13"; transcript_id "572ba645-43e2-4bca-a6b4-3f21fc3cebd1-1_ENSG00000028310.13"; exon_number "2"; exon_id "572ba645-43e2-4bca-a6b4-3f21fc3cebd1-1_ENSG00000028310.13.2";
chr5	/dev/stdin	exon	870588	870690	.	-	.	gene_id "572ba645-43e2-4bca-a6b4-3f21fc3cebd1-1_ENSG00000028310.13"; transcript_id "572ba645-43e2-4bca-a6b4-3f21fc3cebd1-1_ENSG00000028310.13"; exon_number "3"; exon_id "572ba645-43e2-4bca-a6b4-3f21fc3cebd1-1_ENSG00000028310.13.3";
chr5	/dev/stdin	CDS	870588	870690	.	-	2	gene_id "572ba645-43e2-4bca-a6b4-3f21fc3cebd1-1_ENSG00000028310.13"; transcript_id "572ba645-43e2-4bca-a6b4-3f21fc3cebd1-1_ENSG00000028310.13"; exon_number "3"; exon_id "572ba645-43e2-4bca-a6b4-3f21fc3cebd1-1_ENSG00000028310.13.3";
chr5	/dev/stdin	exon	871641	871679	.	-	.	gene_id "572ba645-43e2-4bca-a6b4-3f21fc3cebd1-1_ENSG00000028310.13"; transcript_id "572ba645-43e2-4bca-a6b4-3f21fc3cebd1-1_ENSG00000028310.13"; exon_number "4"; exon_id "572ba645-43e2-4bca-a6b4-3f21fc3cebd1-1_ENSG00000028310.13.4";
chr5	/dev/stdin	CDS	871641	871679	.	-	2	gene_id "572ba645-43e2-4bca-a6b4-3f21fc3cebd1-1_ENSG00000028310.13"; transcript_id "572ba645-43e2-4bca-a6b4-3f21fc3cebd1-1_ENSG00000028310.13"; exon_number "4"; exon_id "572ba645-43e2-4bca-a6b4-3f21fc3cebd1-1_ENSG00000028310.13.4";
chr5	/dev/stdin	exon	876216	876327	.	-	.	gene_id "572ba645-43e2-4bca-a6b4-3f21fc3cebd1-1_ENSG00000028310.13"; transcript_id "572ba645-43e2-4bca-a6b4-3f21fc3cebd1-1_ENSG00000028310.13"; exon_number "5"; exon_id "572ba645-43e2-4bca-a6b4-3f21fc3cebd1-1_ENSG00000028310.13.5";
chr5	/dev/stdin	CDS	876216	876327	.	-	0	gene_id "572ba645-43e2-4bca-a6b4-3f21fc3cebd1-1_ENSG00000028310.13"; transcript_id "572ba645-43e2-4bca-a6b4-3f21fc3cebd1-1_ENSG00000028310.13"; exon_number "5"; exon_id "572ba645-43e2-4bca-a6b4-3f21fc3cebd1-1_ENSG00000028310.13.5";
chr5	/dev/stdin	exon	878470	878602	.	-	.	gene_id "572ba645-43e2-4bca-a6b4-3f21fc3cebd1-1_ENSG00000028310.13"; transcript_id "572ba645-43e2-4bca-a6b4-3f21fc3cebd1-1_ENSG00000028310.13"; exon_number "6"; exon_id "572ba645-43e2-4bca-a6b4-3f21fc3cebd1-1_ENSG00000028310.13.6";
chr5	/dev/stdin	CDS	878470	878602	.	-	1	gene_id "572ba645-43e2-4bca-a6b4-3f21fc3cebd1-1_ENSG00000028310.13"; transcript_id "572ba645-43e2-4bca-a6b4-3f21fc3cebd1-1_ENSG00000028310.13"; exon_number "6"; exon_id "572ba645-43e2-4bca-a6b4-3f21fc3cebd1-1_ENSG00000028310.13.6";
chr5	/dev/stdin	exon	879909	880004	.	-	.	gene_id "572ba645-43e2-4bca-a6b4-3f21fc3cebd1-1_ENSG00000028310.13"; transcript_id "572ba645-43e2-4bca-a6b4-3f21fc3cebd1-1_ENSG00000028310.13"; exon_number "7"; exon_id "572ba645-43e2-4bca-a6b4-3f21fc3cebd1-1_ENSG00000028310.13.7";
chr5	/dev/stdin	CDS	879909	880004	.	-	1	gene_id "572ba645-43e2-4bca-a6b4-3f21fc3cebd1-1_ENSG00000028310.13"; transcript_id "572ba645-43e2-4bca-a6b4-3f21fc3cebd1-1_ENSG00000028310.13"; exon_number "7"; exon_id "572ba645-43e2-4bca-a6b4-3f21fc3cebd1-1_ENSG00000028310.13.7";
chr5	/dev/stdin	exon	881222	881297	.	-	.	gene_id "572ba645-43e2-4bca-a6b4-3f21fc3cebd1-1_ENSG00000028310.13"; transcript_id "572ba645-43e2-4bca-a6b4-3f21fc3cebd1-1_ENSG00000028310.13"; exon_number "8"; exon_id "572ba645-43e2-4bca-a6b4-3f21fc3cebd1-1_ENSG00000028310.13.8";
chr5	/dev/stdin	CDS	881222	881297	.	-	2	gene_id "572ba645-43e2-4bca-a6b4-3f21fc3cebd1-1_ENSG00000028310.13"; transcript_id "572ba645-43e2-4bca-a6b4-3f21fc3cebd1-1_ENSG00000028310.13"; exon_number "8"; exon_id "572ba645-43e2-4bca-a6b4-3f21fc3cebd1-1_ENSG00000028310.13.8";
chr5	/dev/stdin	exon	884053	884185	.	-	.	gene_id "572ba645-43e2-4bca-a6b4-3f21fc3cebd1-1_ENSG00000028310.13"; transcript_id "572ba645-43e2-4bca-a6b4-3f21fc3cebd1-1_ENSG00000028310.13"; exon_number "9"; exon_id "572ba645-43e2-4bca-a6b4-3f21fc3cebd1-1_ENSG00000028310.13.9";
chr5	/dev/stdin	CDS	884053	884185	.	-	0	gene_id "572ba645-43e2-4bca-a6b4-3f21fc3cebd1-1_ENSG00000028310.13"; transcript_id "572ba645-43e2-4bca-a6b4-3f21fc3cebd1-1_ENSG00000028310.13"; exon_number "9"; exon_id "572ba645-43e2-4bca-a6b4-3f21fc3cebd1-1_ENSG00000028310.13.9";
chr5	/dev/stdin	exon	886707	886882	.	-	.	gene_id "572ba645-43e2-4bca-a6b4-3f21fc3cebd1-1_ENSG00000028310.13"; transcript_id "572ba645-43e2-4bca-a6b4-3f21fc3cebd1-1_ENSG00000028310.13"; exon_number "10"; exon_id "572ba645-43e2-4bca-a6b4-3f21fc3cebd1-1_ENSG00000028310.13.10";
chr5	/dev/stdin	CDS	886707	886882	.	-	2	gene_id "572ba645-43e2-4bca-a6b4-3f21fc3cebd1-1_ENSG00000028310.13"; transcript_id "572ba645-43e2-4bca-a6b4-3f21fc3cebd1-1_ENSG00000028310.13"; exon_number "10"; exon_id "572ba645-43e2-4bca-a6b4-3f21fc3cebd1-1_ENSG00000028310.13.10";
chr5	/dev/stdin	exon	887476	887586	.	-	.	gene_id "572ba645-43e2-4bca-a6b4-3f21fc3cebd1-1_ENSG00000028310.13"; transcript_id "572ba645-43e2-4bca-a6b4-3f21fc3cebd1-1_ENSG00000028310.13"; exon_number "11"; exon_id "572ba645-43e2-4bca-a6b4-3f21fc3cebd1-1_ENSG00000028310.13.11";
chr5	/dev/stdin	CDS	887476	887586	.	-	2	gene_id "572ba645-43e2-4bca-a6b4-3f21fc3cebd1-1_ENSG00000028310.13"; transcript_id "572ba645-43e2-4bca-a6b4-3f21fc3cebd1-1_ENSG00000028310.13"; exon_number "11"; exon_id "572ba645-43e2-4bca-a6b4-3f21fc3cebd1-1_ENSG00000028310.13.11";
chr5	/dev/stdin	exon	889136	889280	.	-	.	gene_id "572ba645-43e2-4bca-a6b4-3f21fc3cebd1-1_ENSG00000028310.13"; transcript_id "572ba645-43e2-4bca-a6b4-3f21fc3cebd1-1_ENSG00000028310.13"; exon_number "12"; exon_id "572ba645-43e2-4bca-a6b4-3f21fc3cebd1-1_ENSG00000028310.13.12";
chr5	/dev/stdin	CDS	889136	889280	.	-	0	gene_id "572ba645-43e2-4bca-a6b4-3f21fc3cebd1-1_ENSG00000028310.13"; transcript_id "572ba645-43e2-4bca-a6b4-3f21fc3cebd1-1_ENSG00000028310.13"; exon_number "12"; exon_id "572ba645-43e2-4bca-a6b4-3f21fc3cebd1-1_ENSG00000028310.13.12";
chr5	/dev/stdin	exon	889702	889762	.	-	.	gene_id "572ba645-43e2-4bca-a6b4-3f21fc3cebd1-1_ENSG00000028310.13"; transcript_id "572ba645-43e2-4bca-a6b4-3f21fc3cebd1-1_ENSG00000028310.13"; exon_number "13"; exon_id "572ba645-43e2-4bca-a6b4-3f21fc3cebd1-1_ENSG00000028310.13.13";
chr5	/dev/stdin	CDS	889702	889762	.	-	1	gene_id "572ba645-43e2-4bca-a6b4-3f21fc3cebd1-1_ENSG00000028310.13"; transcript_id "572ba645-43e2-4bca-a6b4-3f21fc3cebd1-1_ENSG00000028310.13"; exon_number "13"; exon_id "572ba645-43e2-4bca-a6b4-3f21fc3cebd1-1_ENSG00000028310.13.13";
chr5	/dev/stdin	exon	891270	891402	.	-	.	gene_id "572ba645-43e2-4bca-a6b4-3f21fc3cebd1-1_ENSG00000028310.13"; transcript_id "572ba645-43e2-4bca-a6b4-3f21fc3cebd1-1_ENSG00000028310.13"; exon_number "14"; exon_id "572ba645-43e2-4bca-a6b4-3f21fc3cebd1-1_ENSG00000028310.13.14";
chr5	/dev/stdin	CDS	891270	891402	.	-	2	gene_id "572ba645-43e2-4bca-a6b4-3f21fc3cebd1-1_ENSG00000028310.13"; transcript_id "572ba645-43e2-4bca-a6b4-3f21fc3cebd1-1_ENSG00000028310.13"; exon_number "14"; exon_id "572ba645-43e2-4bca-a6b4-3f21fc3cebd1-1_ENSG00000028310.13.14";
chr5	/dev/stdin	exon	891755	892046	.	-	.	gene_id "572ba645-43e2-4bca-a6b4-3f21fc3cebd1-1_ENSG00000028310.13"; transcript_id "572ba645-43e2-4bca-a6b4-3f21fc3cebd1-1_ENSG00000028310.13"; exon_number "15"; exon_id "572ba645-43e2-4bca-a6b4-3f21fc3cebd1-1_ENSG00000028310.13.15";
chr5	/dev/stdin	CDS	891755	892046	.	-	0	gene_id "572ba645-43e2-4bca-a6b4-3f21fc3cebd1-1_ENSG00000028310.13"; transcript_id "572ba645-43e2-4bca-a6b4-3f21fc3cebd1-1_ENSG00000028310.13"; exon_number "15"; exon_id "572ba645-43e2-4bca-a6b4-3f21fc3cebd1-1_ENSG00000028310.13.15";
chr5	/dev/stdin	start_codon	892044	892046	.	-	0	gene_id "572ba645-43e2-4bca-a6b4-3f21fc3cebd1-1_ENSG00000028310.13"; transcript_id "572ba645-43e2-4bca-a6b4-3f21fc3cebd1-1_ENSG00000028310.13"; exon_number "15"; exon_id "572ba645-43e2-4bca-a6b4-3f21fc3cebd1-1_ENSG00000028310.13.15";
chr5	/dev/stdin	stop_codon	863852	863854	.	-	0	gene_id "572ba645-43e2-4bca-a6b4-3f21fc3cebd1-1_ENSG00000028310.13"; transcript_id "572ba645-43e2-4bca-a6b4-3f21fc3cebd1-1_ENSG00000028310.13"; exon_number "1"; exon_id "572ba645-43e2-4bca-a6b4-3f21fc3cebd1-1_ENSG00000028310.13.1";
chr5	/dev/stdin	transcript	892916	918235	.	+	.	gene_id "1096a06f-13a0-41fd-bfb2-56616ed94d0b_ENSG00000071539.9"; transcript_id "1096a06f-13a0-41fd-bfb2-56616ed94d0b_ENSG00000071539.9";
chr5	/dev/stdin	exon	892916	893205	.	+	.	gene_id "1096a06f-13a0-41fd-bfb2-56616ed94d0b_ENSG00000071539.9"; transcript_id "1096a06f-13a0-41fd-bfb2-56616ed94d0b_ENSG00000071539.9"; exon_number "1"; exon_id "1096a06f-13a0-41fd-bfb2-56616ed94d0b_ENSG00000071539.9.1";
chr5	/dev/stdin	CDS	892916	893205	.	+	0	gene_id "1096a06f-13a0-41fd-bfb2-56616ed94d0b_ENSG00000071539.9"; transcript_id "1096a06f-13a0-41fd-bfb2-56616ed94d0b_ENSG00000071539.9"; exon_number "1"; exon_id "1096a06f-13a0-41fd-bfb2-56616ed94d0b_ENSG00000071539.9.1";
chr5	/dev/stdin	exon	894902	895067	.	+	.	gene_id "1096a06f-13a0-41fd-bfb2-56616ed94d0b_ENSG00000071539.9"; transcript_id "1096a06f-13a0-41fd-bfb2-56616ed94d0b_ENSG00000071539.9"; exon_number "2"; exon_id "1096a06f-13a0-41fd-bfb2-56616ed94d0b_ENSG00000071539.9.2";
chr5	/dev/stdin	CDS	894902	895067	.	+	1	gene_id "1096a06f-13a0-41fd-bfb2-56616ed94d0b_ENSG00000071539.9"; transcript_id "1096a06f-13a0-41fd-bfb2-56616ed94d0b_ENSG00000071539.9"; exon_number "2"; exon_id "1096a06f-13a0-41fd-bfb2-56616ed94d0b_ENSG00000071539.9.2";
chr5	/dev/stdin	exon	896780	896909	.	+	.	gene_id "1096a06f-13a0-41fd-bfb2-56616ed94d0b_ENSG00000071539.9"; transcript_id "1096a06f-13a0-41fd-bfb2-56616ed94d0b_ENSG00000071539.9"; exon_number "3"; exon_id "1096a06f-13a0-41fd-bfb2-56616ed94d0b_ENSG00000071539.9.3";
chr5	/dev/stdin	CDS	896780	896909	.	+	0	gene_id "1096a06f-13a0-41fd-bfb2-56616ed94d0b_ENSG00000071539.9"; transcript_id "1096a06f-13a0-41fd-bfb2-56616ed94d0b_ENSG00000071539.9"; exon_number "3"; exon_id "1096a06f-13a0-41fd-bfb2-56616ed94d0b_ENSG00000071539.9.3";
chr5	/dev/stdin	exon	900609	900664	.	+	.	gene_id "1096a06f-13a0-41fd-bfb2-56616ed94d0b_ENSG00000071539.9"; transcript_id "1096a06f-13a0-41fd-bfb2-56616ed94d0b_ENSG00000071539.9"; exon_number "4"; exon_id "1096a06f-13a0-41fd-bfb2-56616ed94d0b_ENSG00000071539.9.4";
chr5	/dev/stdin	CDS	900609	900664	.	+	2	gene_id "1096a06f-13a0-41fd-bfb2-56616ed94d0b_ENSG00000071539.9"; transcript_id "1096a06f-13a0-41fd-bfb2-56616ed94d0b_ENSG00000071539.9"; exon_number "4"; exon_id "1096a06f-13a0-41fd-bfb2-56616ed94d0b_ENSG00000071539.9.4";
chr5	/dev/stdin	exon	901456	901546	.	+	.	gene_id "1096a06f-13a0-41fd-bfb2-56616ed94d0b_ENSG00000071539.9"; transcript_id "1096a06f-13a0-41fd-bfb2-56616ed94d0b_ENSG00000071539.9"; exon_number "5"; exon_id "1096a06f-13a0-41fd-bfb2-56616ed94d0b_ENSG00000071539.9.5";
chr5	/dev/stdin	CDS	901456	901546	.	+	0	gene_id "1096a06f-13a0-41fd-bfb2-56616ed94d0b_ENSG00000071539.9"; transcript_id "1096a06f-13a0-41fd-bfb2-56616ed94d0b_ENSG00000071539.9"; exon_number "5"; exon_id "1096a06f-13a0-41fd-bfb2-56616ed94d0b_ENSG00000071539.9.5";
chr5	/dev/stdin	exon	904263	904335	.	+	.	gene_id "1096a06f-13a0-41fd-bfb2-56616ed94d0b_ENSG00000071539.9"; transcript_id "1096a06f-13a0-41fd-bfb2-56616ed94d0b_ENSG00000071539.9"; exon_number "6"; exon_id "1096a06f-13a0-41fd-bfb2-56616ed94d0b_ENSG00000071539.9.6";
chr5	/dev/stdin	CDS	904263	904335	.	+	2	gene_id "1096a06f-13a0-41fd-bfb2-56616ed94d0b_ENSG00000071539.9"; transcript_id "1096a06f-13a0-41fd-bfb2-56616ed94d0b_ENSG00000071539.9"; exon_number "6"; exon_id "1096a06f-13a0-41fd-bfb2-56616ed94d0b_ENSG00000071539.9.6";
chr5	/dev/stdin	exon	907245	907308	.	+	.	gene_id "1096a06f-13a0-41fd-bfb2-56616ed94d0b_ENSG00000071539.9"; transcript_id "1096a06f-13a0-41fd-bfb2-56616ed94d0b_ENSG00000071539.9"; exon_number "7"; exon_id "1096a06f-13a0-41fd-bfb2-56616ed94d0b_ENSG00000071539.9.7";
chr5	/dev/stdin	CDS	907245	907308	.	+	1	gene_id "1096a06f-13a0-41fd-bfb2-56616ed94d0b_ENSG00000071539.9"; transcript_id "1096a06f-13a0-41fd-bfb2-56616ed94d0b_ENSG00000071539.9"; exon_number "7"; exon_id "1096a06f-13a0-41fd-bfb2-56616ed94d0b_ENSG00000071539.9.7";
chr5	/dev/stdin	exon	908103	908189	.	+	.	gene_id "1096a06f-13a0-41fd-bfb2-56616ed94d0b_ENSG00000071539.9"; transcript_id "1096a06f-13a0-41fd-bfb2-56616ed94d0b_ENSG00000071539.9"; exon_number "8"; exon_id "1096a06f-13a0-41fd-bfb2-56616ed94d0b_ENSG00000071539.9.8";
chr5	/dev/stdin	CDS	908103	908189	.	+	0	gene_id "1096a06f-13a0-41fd-bfb2-56616ed94d0b_ENSG00000071539.9"; transcript_id "1096a06f-13a0-41fd-bfb2-56616ed94d0b_ENSG00000071539.9"; exon_number "8"; exon_id "1096a06f-13a0-41fd-bfb2-56616ed94d0b_ENSG00000071539.9.8";
chr5	/dev/stdin	exon	908470	908576	.	+	.	gene_id "1096a06f-13a0-41fd-bfb2-56616ed94d0b_ENSG00000071539.9"; transcript_id "1096a06f-13a0-41fd-bfb2-56616ed94d0b_ENSG00000071539.9"; exon_number "9"; exon_id "1096a06f-13a0-41fd-bfb2-56616ed94d0b_ENSG00000071539.9.9";
chr5	/dev/stdin	CDS	908470	908576	.	+	0	gene_id "1096a06f-13a0-41fd-bfb2-56616ed94d0b_ENSG00000071539.9"; transcript_id "1096a06f-13a0-41fd-bfb2-56616ed94d0b_ENSG00000071539.9"; exon_number "9"; exon_id "1096a06f-13a0-41fd-bfb2-56616ed94d0b_ENSG00000071539.9.9";
chr5	/dev/stdin	exon	911958	912111	.	+	.	gene_id "1096a06f-13a0-41fd-bfb2-56616ed94d0b_ENSG00000071539.9"; transcript_id "1096a06f-13a0-41fd-bfb2-56616ed94d0b_ENSG00000071539.9"; exon_number "10"; exon_id "1096a06f-13a0-41fd-bfb2-56616ed94d0b_ENSG00000071539.9.10";
chr5	/dev/stdin	CDS	911958	912111	.	+	1	gene_id "1096a06f-13a0-41fd-bfb2-56616ed94d0b_ENSG00000071539.9"; transcript_id "1096a06f-13a0-41fd-bfb2-56616ed94d0b_ENSG00000071539.9"; exon_number "10"; exon_id "1096a06f-13a0-41fd-bfb2-56616ed94d0b_ENSG00000071539.9.10";
chr5	/dev/stdin	exon	914580	914692	.	+	.	gene_id "1096a06f-13a0-41fd-bfb2-56616ed94d0b_ENSG00000071539.9"; transcript_id "1096a06f-13a0-41fd-bfb2-56616ed94d0b_ENSG00000071539.9"; exon_number "11"; exon_id "1096a06f-13a0-41fd-bfb2-56616ed94d0b_ENSG00000071539.9.11";
chr5	/dev/stdin	CDS	914580	914692	.	+	0	gene_id "1096a06f-13a0-41fd-bfb2-56616ed94d0b_ENSG00000071539.9"; transcript_id "1096a06f-13a0-41fd-bfb2-56616ed94d0b_ENSG00000071539.9"; exon_number "11"; exon_id "1096a06f-13a0-41fd-bfb2-56616ed94d0b_ENSG00000071539.9.11";
chr5	/dev/stdin	exon	916019	916088	.	+	.	gene_id "1096a06f-13a0-41fd-bfb2-56616ed94d0b_ENSG00000071539.9"; transcript_id "1096a06f-13a0-41fd-bfb2-56616ed94d0b_ENSG00000071539.9"; exon_number "12"; exon_id "1096a06f-13a0-41fd-bfb2-56616ed94d0b_ENSG00000071539.9.12";
chr5	/dev/stdin	CDS	916019	916088	.	+	1	gene_id "1096a06f-13a0-41fd-bfb2-56616ed94d0b_ENSG00000071539.9"; transcript_id "1096a06f-13a0-41fd-bfb2-56616ed94d0b_ENSG00000071539.9"; exon_number "12"; exon_id "1096a06f-13a0-41fd-bfb2-56616ed94d0b_ENSG00000071539.9.12";
chr5	/dev/stdin	exon	917123	917266	.	+	.	gene_id "1096a06f-13a0-41fd-bfb2-56616ed94d0b_ENSG00000071539.9"; transcript_id "1096a06f-13a0-41fd-bfb2-56616ed94d0b_ENSG00000071539.9"; exon_number "13"; exon_id "1096a06f-13a0-41fd-bfb2-56616ed94d0b_ENSG00000071539.9.13";
chr5	/dev/stdin	CDS	917123	917266	.	+	0	gene_id "1096a06f-13a0-41fd-bfb2-56616ed94d0b_ENSG00000071539.9"; transcript_id "1096a06f-13a0-41fd-bfb2-56616ed94d0b_ENSG00000071539.9"; exon_number "13"; exon_id "1096a06f-13a0-41fd-bfb2-56616ed94d0b_ENSG00000071539.9.13";
chr5	/dev/stdin	exon	917834	918235	.	+	.	gene_id "1096a06f-13a0-41fd-bfb2-56616ed94d0b_ENSG00000071539.9"; transcript_id "1096a06f-13a0-41fd-bfb2-56616ed94d0b_ENSG00000071539.9"; exon_number "14"; exon_id "1096a06f-13a0-41fd-bfb2-56616ed94d0b_ENSG00000071539.9.14";
chr5	/dev/stdin	CDS	917834	918232	.	+	0	gene_id "1096a06f-13a0-41fd-bfb2-56616ed94d0b_ENSG00000071539.9"; transcript_id "1096a06f-13a0-41fd-bfb2-56616ed94d0b_ENSG00000071539.9"; exon_number "14"; exon_id "1096a06f-13a0-41fd-bfb2-56616ed94d0b_ENSG00000071539.9.14";
chr5	/dev/stdin	start_codon	892916	892918	.	+	0	gene_id "1096a06f-13a0-41fd-bfb2-56616ed94d0b_ENSG00000071539.9"; transcript_id "1096a06f-13a0-41fd-bfb2-56616ed94d0b_ENSG00000071539.9"; exon_number "1"; exon_id "1096a06f-13a0-41fd-bfb2-56616ed94d0b_ENSG00000071539.9.1";
chr5	/dev/stdin	stop_codon	918233	918235	.	+	0	gene_id "1096a06f-13a0-41fd-bfb2-56616ed94d0b_ENSG00000071539.9"; transcript_id "1096a06f-13a0-41fd-bfb2-56616ed94d0b_ENSG00000071539.9"; exon_number "14"; exon_id "1096a06f-13a0-41fd-bfb2-56616ed94d0b_ENSG00000071539.9.14";
chr5	/dev/stdin	transcript	892940	918015	.	+	.	gene_id "ENST00000166345.3_ENSG00000071539.9"; transcript_id "ENST00000166345.3_ENSG00000071539.9";
chr5	/dev/stdin	exon	892940	893205	.	+	.	gene_id "ENST00000166345.3_ENSG00000071539.9"; transcript_id "ENST00000166345.3_ENSG00000071539.9"; exon_number "1"; exon_id "ENST00000166345.3_ENSG00000071539.9.1";
chr5	/dev/stdin	CDS	892940	893205	.	+	0	gene_id "ENST00000166345.3_ENSG00000071539.9"; transcript_id "ENST00000166345.3_ENSG00000071539.9"; exon_number "1"; exon_id "ENST00000166345.3_ENSG00000071539.9.1";
chr5	/dev/stdin	exon	894902	895067	.	+	.	gene_id "ENST00000166345.3_ENSG00000071539.9"; transcript_id "ENST00000166345.3_ENSG00000071539.9"; exon_number "2"; exon_id "ENST00000166345.3_ENSG00000071539.9.2";
chr5	/dev/stdin	CDS	894902	895067	.	+	1	gene_id "ENST00000166345.3_ENSG00000071539.9"; transcript_id "ENST00000166345.3_ENSG00000071539.9"; exon_number "2"; exon_id "ENST00000166345.3_ENSG00000071539.9.2";
chr5	/dev/stdin	exon	896780	896909	.	+	.	gene_id "ENST00000166345.3_ENSG00000071539.9"; transcript_id "ENST00000166345.3_ENSG00000071539.9"; exon_number "3"; exon_id "ENST00000166345.3_ENSG00000071539.9.3";
chr5	/dev/stdin	CDS	896780	896909	.	+	0	gene_id "ENST00000166345.3_ENSG00000071539.9"; transcript_id "ENST00000166345.3_ENSG00000071539.9"; exon_number "3"; exon_id "ENST00000166345.3_ENSG00000071539.9.3";
chr5	/dev/stdin	exon	900609	900664	.	+	.	gene_id "ENST00000166345.3_ENSG00000071539.9"; transcript_id "ENST00000166345.3_ENSG00000071539.9"; exon_number "4"; exon_id "ENST00000166345.3_ENSG00000071539.9.4";
chr5	/dev/stdin	CDS	900609	900664	.	+	2	gene_id "ENST00000166345.3_ENSG00000071539.9"; transcript_id "ENST00000166345.3_ENSG00000071539.9"; exon_number "4"; exon_id "ENST00000166345.3_ENSG00000071539.9.4";
chr5	/dev/stdin	exon	901456	901546	.	+	.	gene_id "ENST00000166345.3_ENSG00000071539.9"; transcript_id "ENST00000166345.3_ENSG00000071539.9"; exon_number "5"; exon_id "ENST00000166345.3_ENSG00000071539.9.5";
chr5	/dev/stdin	CDS	901456	901546	.	+	0	gene_id "ENST00000166345.3_ENSG00000071539.9"; transcript_id "ENST00000166345.3_ENSG00000071539.9"; exon_number "5"; exon_id "ENST00000166345.3_ENSG00000071539.9.5";
chr5	/dev/stdin	exon	904263	904335	.	+	.	gene_id "ENST00000166345.3_ENSG00000071539.9"; transcript_id "ENST00000166345.3_ENSG00000071539.9"; exon_number "6"; exon_id "ENST00000166345.3_ENSG00000071539.9.6";
chr5	/dev/stdin	CDS	904263	904335	.	+	2	gene_id "ENST00000166345.3_ENSG00000071539.9"; transcript_id "ENST00000166345.3_ENSG00000071539.9"; exon_number "6"; exon_id "ENST00000166345.3_ENSG00000071539.9.6";
chr5	/dev/stdin	exon	907245	907308	.	+	.	gene_id "ENST00000166345.3_ENSG00000071539.9"; transcript_id "ENST00000166345.3_ENSG00000071539.9"; exon_number "7"; exon_id "ENST00000166345.3_ENSG00000071539.9.7";
chr5	/dev/stdin	CDS	907245	907308	.	+	1	gene_id "ENST00000166345.3_ENSG00000071539.9"; transcript_id "ENST00000166345.3_ENSG00000071539.9"; exon_number "7"; exon_id "ENST00000166345.3_ENSG00000071539.9.7";
chr5	/dev/stdin	exon	908103	908189	.	+	.	gene_id "ENST00000166345.3_ENSG00000071539.9"; transcript_id "ENST00000166345.3_ENSG00000071539.9"; exon_number "8"; exon_id "ENST00000166345.3_ENSG00000071539.9.8";
chr5	/dev/stdin	CDS	908103	908189	.	+	0	gene_id "ENST00000166345.3_ENSG00000071539.9"; transcript_id "ENST00000166345.3_ENSG00000071539.9"; exon_number "8"; exon_id "ENST00000166345.3_ENSG00000071539.9.8";
chr5	/dev/stdin	exon	908470	908576	.	+	.	gene_id "ENST00000166345.3_ENSG00000071539.9"; transcript_id "ENST00000166345.3_ENSG00000071539.9"; exon_number "9"; exon_id "ENST00000166345.3_ENSG00000071539.9.9";
chr5	/dev/stdin	CDS	908470	908576	.	+	0	gene_id "ENST00000166345.3_ENSG00000071539.9"; transcript_id "ENST00000166345.3_ENSG00000071539.9"; exon_number "9"; exon_id "ENST00000166345.3_ENSG00000071539.9.9";
chr5	/dev/stdin	exon	911958	912111	.	+	.	gene_id "ENST00000166345.3_ENSG00000071539.9"; transcript_id "ENST00000166345.3_ENSG00000071539.9"; exon_number "10"; exon_id "ENST00000166345.3_ENSG00000071539.9.10";
chr5	/dev/stdin	CDS	911958	912111	.	+	1	gene_id "ENST00000166345.3_ENSG00000071539.9"; transcript_id "ENST00000166345.3_ENSG00000071539.9"; exon_number "10"; exon_id "ENST00000166345.3_ENSG00000071539.9.10";
chr5	/dev/stdin	exon	914580	914692	.	+	.	gene_id "ENST00000166345.3_ENSG00000071539.9"; transcript_id "ENST00000166345.3_ENSG00000071539.9"; exon_number "11"; exon_id "ENST00000166345.3_ENSG00000071539.9.11";
chr5	/dev/stdin	CDS	914580	914692	.	+	0	gene_id "ENST00000166345.3_ENSG00000071539.9"; transcript_id "ENST00000166345.3_ENSG00000071539.9"; exon_number "11"; exon_id "ENST00000166345.3_ENSG00000071539.9.11";
chr5	/dev/stdin	exon	916019	916088	.	+	.	gene_id "ENST00000166345.3_ENSG00000071539.9"; transcript_id "ENST00000166345.3_ENSG00000071539.9"; exon_number "12"; exon_id "ENST00000166345.3_ENSG00000071539.9.12";
chr5	/dev/stdin	CDS	916019	916088	.	+	1	gene_id "ENST00000166345.3_ENSG00000071539.9"; transcript_id "ENST00000166345.3_ENSG00000071539.9"; exon_number "12"; exon_id "ENST00000166345.3_ENSG00000071539.9.12";
chr5	/dev/stdin	exon	917123	918015	.	+	.	gene_id "ENST00000166345.3_ENSG00000071539.9"; transcript_id "ENST00000166345.3_ENSG00000071539.9"; exon_number "13"; exon_id "ENST00000166345.3_ENSG00000071539.9.13";
chr5	/dev/stdin	CDS	917123	918015	.	+	0	gene_id "ENST00000166345.3_ENSG00000071539.9"; transcript_id "ENST00000166345.3_ENSG00000071539.9"; exon_number "13"; exon_id "ENST00000166345.3_ENSG00000071539.9.13";
chr5	/dev/stdin	start_codon	892940	892942	.	+	0	gene_id "ENST00000166345.3_ENSG00000071539.9"; transcript_id "ENST00000166345.3_ENSG00000071539.9"; exon_number "1"; exon_id "ENST00000166345.3_ENSG00000071539.9.1";
chr5	/dev/stdin	transcript	892940	908781	.	+	.	gene_id "ENST00000512024.1_ENSG00000071539.9"; transcript_id "ENST00000512024.1_ENSG00000071539.9";
chr5	/dev/stdin	exon	892940	893205	.	+	.	gene_id "ENST00000512024.1_ENSG00000071539.9"; transcript_id "ENST00000512024.1_ENSG00000071539.9"; exon_number "1"; exon_id "ENST00000512024.1_ENSG00000071539.9.1";
chr5	/dev/stdin	CDS	892940	893205	.	+	0	gene_id "ENST00000512024.1_ENSG00000071539.9"; transcript_id "ENST00000512024.1_ENSG00000071539.9"; exon_number "1"; exon_id "ENST00000512024.1_ENSG00000071539.9.1";
chr5	/dev/stdin	exon	894902	895067	.	+	.	gene_id "ENST00000512024.1_ENSG00000071539.9"; transcript_id "ENST00000512024.1_ENSG00000071539.9"; exon_number "2"; exon_id "ENST00000512024.1_ENSG00000071539.9.2";
chr5	/dev/stdin	CDS	894902	895067	.	+	1	gene_id "ENST00000512024.1_ENSG00000071539.9"; transcript_id "ENST00000512024.1_ENSG00000071539.9"; exon_number "2"; exon_id "ENST00000512024.1_ENSG00000071539.9.2";
chr5	/dev/stdin	exon	896780	896909	.	+	.	gene_id "ENST00000512024.1_ENSG00000071539.9"; transcript_id "ENST00000512024.1_ENSG00000071539.9"; exon_number "3"; exon_id "ENST00000512024.1_ENSG00000071539.9.3";
chr5	/dev/stdin	CDS	896780	896909	.	+	0	gene_id "ENST00000512024.1_ENSG00000071539.9"; transcript_id "ENST00000512024.1_ENSG00000071539.9"; exon_number "3"; exon_id "ENST00000512024.1_ENSG00000071539.9.3";
chr5	/dev/stdin	exon	900609	900664	.	+	.	gene_id "ENST00000512024.1_ENSG00000071539.9"; transcript_id "ENST00000512024.1_ENSG00000071539.9"; exon_number "4"; exon_id "ENST00000512024.1_ENSG00000071539.9.4";
chr5	/dev/stdin	CDS	900609	900664	.	+	2	gene_id "ENST00000512024.1_ENSG00000071539.9"; transcript_id "ENST00000512024.1_ENSG00000071539.9"; exon_number "4"; exon_id "ENST00000512024.1_ENSG00000071539.9.4";
chr5	/dev/stdin	exon	901456	901546	.	+	.	gene_id "ENST00000512024.1_ENSG00000071539.9"; transcript_id "ENST00000512024.1_ENSG00000071539.9"; exon_number "5"; exon_id "ENST00000512024.1_ENSG00000071539.9.5";
chr5	/dev/stdin	CDS	901456	901546	.	+	0	gene_id "ENST00000512024.1_ENSG00000071539.9"; transcript_id "ENST00000512024.1_ENSG00000071539.9"; exon_number "5"; exon_id "ENST00000512024.1_ENSG00000071539.9.5";
chr5	/dev/stdin	exon	904263	904335	.	+	.	gene_id "ENST00000512024.1_ENSG00000071539.9"; transcript_id "ENST00000512024.1_ENSG00000071539.9"; exon_number "6"; exon_id "ENST00000512024.1_ENSG00000071539.9.6";
chr5	/dev/stdin	CDS	904263	904335	.	+	2	gene_id "ENST00000512024.1_ENSG00000071539.9"; transcript_id "ENST00000512024.1_ENSG00000071539.9"; exon_number "6"; exon_id "ENST00000512024.1_ENSG00000071539.9.6";
chr5	/dev/stdin	exon	907245	907308	.	+	.	gene_id "ENST00000512024.1_ENSG00000071539.9"; transcript_id "ENST00000512024.1_ENSG00000071539.9"; exon_number "7"; exon_id "ENST00000512024.1_ENSG00000071539.9.7";
chr5	/dev/stdin	CDS	907245	907308	.	+	1	gene_id "ENST00000512024.1_ENSG00000071539.9"; transcript_id "ENST00000512024.1_ENSG00000071539.9"; exon_number "7"; exon_id "ENST00000512024.1_ENSG00000071539.9.7";
chr5	/dev/stdin	exon	908103	908189	.	+	.	gene_id "ENST00000512024.1_ENSG00000071539.9"; transcript_id "ENST00000512024.1_ENSG00000071539.9"; exon_number "8"; exon_id "ENST00000512024.1_ENSG00000071539.9.8";
chr5	/dev/stdin	CDS	908103	908189	.	+	0	gene_id "ENST00000512024.1_ENSG00000071539.9"; transcript_id "ENST00000512024.1_ENSG00000071539.9"; exon_number "8"; exon_id "ENST00000512024.1_ENSG00000071539.9.8";
chr5	/dev/stdin	exon	908470	908781	.	+	.	gene_id "ENST00000512024.1_ENSG00000071539.9"; transcript_id "ENST00000512024.1_ENSG00000071539.9"; exon_number "9"; exon_id "ENST00000512024.1_ENSG00000071539.9.9";
chr5	/dev/stdin	CDS	908470	908778	.	+	0	gene_id "ENST00000512024.1_ENSG00000071539.9"; transcript_id "ENST00000512024.1_ENSG00000071539.9"; exon_number "9"; exon_id "ENST00000512024.1_ENSG00000071539.9.9";
chr5	/dev/stdin	start_codon	892940	892942	.	+	0	gene_id "ENST00000512024.1_ENSG00000071539.9"; transcript_id "ENST00000512024.1_ENSG00000071539.9"; exon_number "1"; exon_id "ENST00000512024.1_ENSG00000071539.9.1";
chr5	/dev/stdin	stop_codon	908779	908781	.	+	0	gene_id "ENST00000512024.1_ENSG00000071539.9"; transcript_id "ENST00000512024.1_ENSG00000071539.9"; exon_number "9"; exon_id "ENST00000512024.1_ENSG00000071539.9.9";
chr5	/dev/stdin	transcript	892916	919472	.	+	.	gene_id "184fcd00-f364-4926-8c9a-59bbbe60e364_ENSG00000071539.9"; transcript_id "184fcd00-f364-4926-8c9a-59bbbe60e364_ENSG00000071539.9";
chr5	/dev/stdin	exon	892916	893205	.	+	.	gene_id "184fcd00-f364-4926-8c9a-59bbbe60e364_ENSG00000071539.9"; transcript_id "184fcd00-f364-4926-8c9a-59bbbe60e364_ENSG00000071539.9"; exon_number "1"; exon_id "184fcd00-f364-4926-8c9a-59bbbe60e364_ENSG00000071539.9.1";
chr5	/dev/stdin	CDS	892916	893205	.	+	0	gene_id "184fcd00-f364-4926-8c9a-59bbbe60e364_ENSG00000071539.9"; transcript_id "184fcd00-f364-4926-8c9a-59bbbe60e364_ENSG00000071539.9"; exon_number "1"; exon_id "184fcd00-f364-4926-8c9a-59bbbe60e364_ENSG00000071539.9.1";
chr5	/dev/stdin	exon	894902	895067	.	+	.	gene_id "184fcd00-f364-4926-8c9a-59bbbe60e364_ENSG00000071539.9"; transcript_id "184fcd00-f364-4926-8c9a-59bbbe60e364_ENSG00000071539.9"; exon_number "2"; exon_id "184fcd00-f364-4926-8c9a-59bbbe60e364_ENSG00000071539.9.2";
chr5	/dev/stdin	CDS	894902	895067	.	+	1	gene_id "184fcd00-f364-4926-8c9a-59bbbe60e364_ENSG00000071539.9"; transcript_id "184fcd00-f364-4926-8c9a-59bbbe60e364_ENSG00000071539.9"; exon_number "2"; exon_id "184fcd00-f364-4926-8c9a-59bbbe60e364_ENSG00000071539.9.2";
chr5	/dev/stdin	exon	896780	896909	.	+	.	gene_id "184fcd00-f364-4926-8c9a-59bbbe60e364_ENSG00000071539.9"; transcript_id "184fcd00-f364-4926-8c9a-59bbbe60e364_ENSG00000071539.9"; exon_number "3"; exon_id "184fcd00-f364-4926-8c9a-59bbbe60e364_ENSG00000071539.9.3";
chr5	/dev/stdin	CDS	896780	896909	.	+	0	gene_id "184fcd00-f364-4926-8c9a-59bbbe60e364_ENSG00000071539.9"; transcript_id "184fcd00-f364-4926-8c9a-59bbbe60e364_ENSG00000071539.9"; exon_number "3"; exon_id "184fcd00-f364-4926-8c9a-59bbbe60e364_ENSG00000071539.9.3";
chr5	/dev/stdin	exon	900609	900664	.	+	.	gene_id "184fcd00-f364-4926-8c9a-59bbbe60e364_ENSG00000071539.9"; transcript_id "184fcd00-f364-4926-8c9a-59bbbe60e364_ENSG00000071539.9"; exon_number "4"; exon_id "184fcd00-f364-4926-8c9a-59bbbe60e364_ENSG00000071539.9.4";
chr5	/dev/stdin	CDS	900609	900664	.	+	2	gene_id "184fcd00-f364-4926-8c9a-59bbbe60e364_ENSG00000071539.9"; transcript_id "184fcd00-f364-4926-8c9a-59bbbe60e364_ENSG00000071539.9"; exon_number "4"; exon_id "184fcd00-f364-4926-8c9a-59bbbe60e364_ENSG00000071539.9.4";
chr5	/dev/stdin	exon	901456	901546	.	+	.	gene_id "184fcd00-f364-4926-8c9a-59bbbe60e364_ENSG00000071539.9"; transcript_id "184fcd00-f364-4926-8c9a-59bbbe60e364_ENSG00000071539.9"; exon_number "5"; exon_id "184fcd00-f364-4926-8c9a-59bbbe60e364_ENSG00000071539.9.5";
chr5	/dev/stdin	CDS	901456	901546	.	+	0	gene_id "184fcd00-f364-4926-8c9a-59bbbe60e364_ENSG00000071539.9"; transcript_id "184fcd00-f364-4926-8c9a-59bbbe60e364_ENSG00000071539.9"; exon_number "5"; exon_id "184fcd00-f364-4926-8c9a-59bbbe60e364_ENSG00000071539.9.5";
chr5	/dev/stdin	exon	904263	904335	.	+	.	gene_id "184fcd00-f364-4926-8c9a-59bbbe60e364_ENSG00000071539.9"; transcript_id "184fcd00-f364-4926-8c9a-59bbbe60e364_ENSG00000071539.9"; exon_number "6"; exon_id "184fcd00-f364-4926-8c9a-59bbbe60e364_ENSG00000071539.9.6";
chr5	/dev/stdin	CDS	904263	904335	.	+	2	gene_id "184fcd00-f364-4926-8c9a-59bbbe60e364_ENSG00000071539.9"; transcript_id "184fcd00-f364-4926-8c9a-59bbbe60e364_ENSG00000071539.9"; exon_number "6"; exon_id "184fcd00-f364-4926-8c9a-59bbbe60e364_ENSG00000071539.9.6";
chr5	/dev/stdin	exon	907245	907308	.	+	.	gene_id "184fcd00-f364-4926-8c9a-59bbbe60e364_ENSG00000071539.9"; transcript_id "184fcd00-f364-4926-8c9a-59bbbe60e364_ENSG00000071539.9"; exon_number "7"; exon_id "184fcd00-f364-4926-8c9a-59bbbe60e364_ENSG00000071539.9.7";
chr5	/dev/stdin	CDS	907245	907308	.	+	1	gene_id "184fcd00-f364-4926-8c9a-59bbbe60e364_ENSG00000071539.9"; transcript_id "184fcd00-f364-4926-8c9a-59bbbe60e364_ENSG00000071539.9"; exon_number "7"; exon_id "184fcd00-f364-4926-8c9a-59bbbe60e364_ENSG00000071539.9.7";
chr5	/dev/stdin	exon	908103	908189	.	+	.	gene_id "184fcd00-f364-4926-8c9a-59bbbe60e364_ENSG00000071539.9"; transcript_id "184fcd00-f364-4926-8c9a-59bbbe60e364_ENSG00000071539.9"; exon_number "8"; exon_id "184fcd00-f364-4926-8c9a-59bbbe60e364_ENSG00000071539.9.8";
chr5	/dev/stdin	CDS	908103	908189	.	+	0	gene_id "184fcd00-f364-4926-8c9a-59bbbe60e364_ENSG00000071539.9"; transcript_id "184fcd00-f364-4926-8c9a-59bbbe60e364_ENSG00000071539.9"; exon_number "8"; exon_id "184fcd00-f364-4926-8c9a-59bbbe60e364_ENSG00000071539.9.8";
chr5	/dev/stdin	exon	908470	908576	.	+	.	gene_id "184fcd00-f364-4926-8c9a-59bbbe60e364_ENSG00000071539.9"; transcript_id "184fcd00-f364-4926-8c9a-59bbbe60e364_ENSG00000071539.9"; exon_number "9"; exon_id "184fcd00-f364-4926-8c9a-59bbbe60e364_ENSG00000071539.9.9";
chr5	/dev/stdin	CDS	908470	908576	.	+	0	gene_id "184fcd00-f364-4926-8c9a-59bbbe60e364_ENSG00000071539.9"; transcript_id "184fcd00-f364-4926-8c9a-59bbbe60e364_ENSG00000071539.9"; exon_number "9"; exon_id "184fcd00-f364-4926-8c9a-59bbbe60e364_ENSG00000071539.9.9";
chr5	/dev/stdin	exon	911958	912111	.	+	.	gene_id "184fcd00-f364-4926-8c9a-59bbbe60e364_ENSG00000071539.9"; transcript_id "184fcd00-f364-4926-8c9a-59bbbe60e364_ENSG00000071539.9"; exon_number "10"; exon_id "184fcd00-f364-4926-8c9a-59bbbe60e364_ENSG00000071539.9.10";
chr5	/dev/stdin	CDS	911958	912111	.	+	1	gene_id "184fcd00-f364-4926-8c9a-59bbbe60e364_ENSG00000071539.9"; transcript_id "184fcd00-f364-4926-8c9a-59bbbe60e364_ENSG00000071539.9"; exon_number "10"; exon_id "184fcd00-f364-4926-8c9a-59bbbe60e364_ENSG00000071539.9.10";
chr5	/dev/stdin	exon	914580	914692	.	+	.	gene_id "184fcd00-f364-4926-8c9a-59bbbe60e364_ENSG00000071539.9"; transcript_id "184fcd00-f364-4926-8c9a-59bbbe60e364_ENSG00000071539.9"; exon_number "11"; exon_id "184fcd00-f364-4926-8c9a-59bbbe60e364_ENSG00000071539.9.11";
chr5	/dev/stdin	CDS	914580	914692	.	+	0	gene_id "184fcd00-f364-4926-8c9a-59bbbe60e364_ENSG00000071539.9"; transcript_id "184fcd00-f364-4926-8c9a-59bbbe60e364_ENSG00000071539.9"; exon_number "11"; exon_id "184fcd00-f364-4926-8c9a-59bbbe60e364_ENSG00000071539.9.11";
chr5	/dev/stdin	exon	916019	916088	.	+	.	gene_id "184fcd00-f364-4926-8c9a-59bbbe60e364_ENSG00000071539.9"; transcript_id "184fcd00-f364-4926-8c9a-59bbbe60e364_ENSG00000071539.9"; exon_number "12"; exon_id "184fcd00-f364-4926-8c9a-59bbbe60e364_ENSG00000071539.9.12";
chr5	/dev/stdin	CDS	916019	916088	.	+	1	gene_id "184fcd00-f364-4926-8c9a-59bbbe60e364_ENSG00000071539.9"; transcript_id "184fcd00-f364-4926-8c9a-59bbbe60e364_ENSG00000071539.9"; exon_number "12"; exon_id "184fcd00-f364-4926-8c9a-59bbbe60e364_ENSG00000071539.9.12";
chr5	/dev/stdin	exon	917123	917266	.	+	.	gene_id "184fcd00-f364-4926-8c9a-59bbbe60e364_ENSG00000071539.9"; transcript_id "184fcd00-f364-4926-8c9a-59bbbe60e364_ENSG00000071539.9"; exon_number "13"; exon_id "184fcd00-f364-4926-8c9a-59bbbe60e364_ENSG00000071539.9.13";
chr5	/dev/stdin	CDS	917123	917266	.	+	0	gene_id "184fcd00-f364-4926-8c9a-59bbbe60e364_ENSG00000071539.9"; transcript_id "184fcd00-f364-4926-8c9a-59bbbe60e364_ENSG00000071539.9"; exon_number "13"; exon_id "184fcd00-f364-4926-8c9a-59bbbe60e364_ENSG00000071539.9.13";
chr5	/dev/stdin	exon	919135	919472	.	+	.	gene_id "184fcd00-f364-4926-8c9a-59bbbe60e364_ENSG00000071539.9"; transcript_id "184fcd00-f364-4926-8c9a-59bbbe60e364_ENSG00000071539.9"; exon_number "14"; exon_id "184fcd00-f364-4926-8c9a-59bbbe60e364_ENSG00000071539.9.14";
chr5	/dev/stdin	CDS	919135	919472	.	+	0	gene_id "184fcd00-f364-4926-8c9a-59bbbe60e364_ENSG00000071539.9"; transcript_id "184fcd00-f364-4926-8c9a-59bbbe60e364_ENSG00000071539.9"; exon_number "14"; exon_id "184fcd00-f364-4926-8c9a-59bbbe60e364_ENSG00000071539.9.14";
chr5	/dev/stdin	start_codon	892916	892918	.	+	0	gene_id "184fcd00-f364-4926-8c9a-59bbbe60e364_ENSG00000071539.9"; transcript_id "184fcd00-f364-4926-8c9a-59bbbe60e364_ENSG00000071539.9"; exon_number "1"; exon_id "184fcd00-f364-4926-8c9a-59bbbe60e364_ENSG00000071539.9.1";
chr5	/dev/stdin	transcript	894929	918235	.	+	.	gene_id "bf9f8d14-3f2e-4bf5-8c7a-110129ae70bb_ENSG00000071539.9"; transcript_id "bf9f8d14-3f2e-4bf5-8c7a-110129ae70bb_ENSG00000071539.9";
chr5	/dev/stdin	exon	894929	895067	.	+	.	gene_id "bf9f8d14-3f2e-4bf5-8c7a-110129ae70bb_ENSG00000071539.9"; transcript_id "bf9f8d14-3f2e-4bf5-8c7a-110129ae70bb_ENSG00000071539.9"; exon_number "1"; exon_id "bf9f8d14-3f2e-4bf5-8c7a-110129ae70bb_ENSG00000071539.9.1";
chr5	/dev/stdin	CDS	894929	895067	.	+	0	gene_id "bf9f8d14-3f2e-4bf5-8c7a-110129ae70bb_ENSG00000071539.9"; transcript_id "bf9f8d14-3f2e-4bf5-8c7a-110129ae70bb_ENSG00000071539.9"; exon_number "1"; exon_id "bf9f8d14-3f2e-4bf5-8c7a-110129ae70bb_ENSG00000071539.9.1";
chr5	/dev/stdin	exon	896780	896909	.	+	.	gene_id "bf9f8d14-3f2e-4bf5-8c7a-110129ae70bb_ENSG00000071539.9"; transcript_id "bf9f8d14-3f2e-4bf5-8c7a-110129ae70bb_ENSG00000071539.9"; exon_number "2"; exon_id "bf9f8d14-3f2e-4bf5-8c7a-110129ae70bb_ENSG00000071539.9.2";
chr5	/dev/stdin	CDS	896780	896909	.	+	2	gene_id "bf9f8d14-3f2e-4bf5-8c7a-110129ae70bb_ENSG00000071539.9"; transcript_id "bf9f8d14-3f2e-4bf5-8c7a-110129ae70bb_ENSG00000071539.9"; exon_number "2"; exon_id "bf9f8d14-3f2e-4bf5-8c7a-110129ae70bb_ENSG00000071539.9.2";
chr5	/dev/stdin	exon	900609	900664	.	+	.	gene_id "bf9f8d14-3f2e-4bf5-8c7a-110129ae70bb_ENSG00000071539.9"; transcript_id "bf9f8d14-3f2e-4bf5-8c7a-110129ae70bb_ENSG00000071539.9"; exon_number "3"; exon_id "bf9f8d14-3f2e-4bf5-8c7a-110129ae70bb_ENSG00000071539.9.3";
chr5	/dev/stdin	CDS	900609	900664	.	+	1	gene_id "bf9f8d14-3f2e-4bf5-8c7a-110129ae70bb_ENSG00000071539.9"; transcript_id "bf9f8d14-3f2e-4bf5-8c7a-110129ae70bb_ENSG00000071539.9"; exon_number "3"; exon_id "bf9f8d14-3f2e-4bf5-8c7a-110129ae70bb_ENSG00000071539.9.3";
chr5	/dev/stdin	exon	901456	901546	.	+	.	gene_id "bf9f8d14-3f2e-4bf5-8c7a-110129ae70bb_ENSG00000071539.9"; transcript_id "bf9f8d14-3f2e-4bf5-8c7a-110129ae70bb_ENSG00000071539.9"; exon_number "4"; exon_id "bf9f8d14-3f2e-4bf5-8c7a-110129ae70bb_ENSG00000071539.9.4";
chr5	/dev/stdin	CDS	901456	901546	.	+	2	gene_id "bf9f8d14-3f2e-4bf5-8c7a-110129ae70bb_ENSG00000071539.9"; transcript_id "bf9f8d14-3f2e-4bf5-8c7a-110129ae70bb_ENSG00000071539.9"; exon_number "4"; exon_id "bf9f8d14-3f2e-4bf5-8c7a-110129ae70bb_ENSG00000071539.9.4";
chr5	/dev/stdin	exon	904263	904335	.	+	.	gene_id "bf9f8d14-3f2e-4bf5-8c7a-110129ae70bb_ENSG00000071539.9"; transcript_id "bf9f8d14-3f2e-4bf5-8c7a-110129ae70bb_ENSG00000071539.9"; exon_number "5"; exon_id "bf9f8d14-3f2e-4bf5-8c7a-110129ae70bb_ENSG00000071539.9.5";
chr5	/dev/stdin	CDS	904263	904335	.	+	1	gene_id "bf9f8d14-3f2e-4bf5-8c7a-110129ae70bb_ENSG00000071539.9"; transcript_id "bf9f8d14-3f2e-4bf5-8c7a-110129ae70bb_ENSG00000071539.9"; exon_number "5"; exon_id "bf9f8d14-3f2e-4bf5-8c7a-110129ae70bb_ENSG00000071539.9.5";
chr5	/dev/stdin	exon	907245	907308	.	+	.	gene_id "bf9f8d14-3f2e-4bf5-8c7a-110129ae70bb_ENSG00000071539.9"; transcript_id "bf9f8d14-3f2e-4bf5-8c7a-110129ae70bb_ENSG00000071539.9"; exon_number "6"; exon_id "bf9f8d14-3f2e-4bf5-8c7a-110129ae70bb_ENSG00000071539.9.6";
chr5	/dev/stdin	CDS	907245	907308	.	+	0	gene_id "bf9f8d14-3f2e-4bf5-8c7a-110129ae70bb_ENSG00000071539.9"; transcript_id "bf9f8d14-3f2e-4bf5-8c7a-110129ae70bb_ENSG00000071539.9"; exon_number "6"; exon_id "bf9f8d14-3f2e-4bf5-8c7a-110129ae70bb_ENSG00000071539.9.6";
chr5	/dev/stdin	exon	908103	908189	.	+	.	gene_id "bf9f8d14-3f2e-4bf5-8c7a-110129ae70bb_ENSG00000071539.9"; transcript_id "bf9f8d14-3f2e-4bf5-8c7a-110129ae70bb_ENSG00000071539.9"; exon_number "7"; exon_id "bf9f8d14-3f2e-4bf5-8c7a-110129ae70bb_ENSG00000071539.9.7";
chr5	/dev/stdin	CDS	908103	908189	.	+	2	gene_id "bf9f8d14-3f2e-4bf5-8c7a-110129ae70bb_ENSG00000071539.9"; transcript_id "bf9f8d14-3f2e-4bf5-8c7a-110129ae70bb_ENSG00000071539.9"; exon_number "7"; exon_id "bf9f8d14-3f2e-4bf5-8c7a-110129ae70bb_ENSG00000071539.9.7";
chr5	/dev/stdin	exon	908470	908576	.	+	.	gene_id "bf9f8d14-3f2e-4bf5-8c7a-110129ae70bb_ENSG00000071539.9"; transcript_id "bf9f8d14-3f2e-4bf5-8c7a-110129ae70bb_ENSG00000071539.9"; exon_number "8"; exon_id "bf9f8d14-3f2e-4bf5-8c7a-110129ae70bb_ENSG00000071539.9.8";
chr5	/dev/stdin	CDS	908470	908576	.	+	2	gene_id "bf9f8d14-3f2e-4bf5-8c7a-110129ae70bb_ENSG00000071539.9"; transcript_id "bf9f8d14-3f2e-4bf5-8c7a-110129ae70bb_ENSG00000071539.9"; exon_number "8"; exon_id "bf9f8d14-3f2e-4bf5-8c7a-110129ae70bb_ENSG00000071539.9.8";
chr5	/dev/stdin	exon	911958	912111	.	+	.	gene_id "bf9f8d14-3f2e-4bf5-8c7a-110129ae70bb_ENSG00000071539.9"; transcript_id "bf9f8d14-3f2e-4bf5-8c7a-110129ae70bb_ENSG00000071539.9"; exon_number "9"; exon_id "bf9f8d14-3f2e-4bf5-8c7a-110129ae70bb_ENSG00000071539.9.9";
chr5	/dev/stdin	CDS	911958	912111	.	+	0	gene_id "bf9f8d14-3f2e-4bf5-8c7a-110129ae70bb_ENSG00000071539.9"; transcript_id "bf9f8d14-3f2e-4bf5-8c7a-110129ae70bb_ENSG00000071539.9"; exon_number "9"; exon_id "bf9f8d14-3f2e-4bf5-8c7a-110129ae70bb_ENSG00000071539.9.9";
chr5	/dev/stdin	exon	914580	914692	.	+	.	gene_id "bf9f8d14-3f2e-4bf5-8c7a-110129ae70bb_ENSG00000071539.9"; transcript_id "bf9f8d14-3f2e-4bf5-8c7a-110129ae70bb_ENSG00000071539.9"; exon_number "10"; exon_id "bf9f8d14-3f2e-4bf5-8c7a-110129ae70bb_ENSG00000071539.9.10";
chr5	/dev/stdin	CDS	914580	914692	.	+	2	gene_id "bf9f8d14-3f2e-4bf5-8c7a-110129ae70bb_ENSG00000071539.9"; transcript_id "bf9f8d14-3f2e-4bf5-8c7a-110129ae70bb_ENSG00000071539.9"; exon_number "10"; exon_id "bf9f8d14-3f2e-4bf5-8c7a-110129ae70bb_ENSG00000071539.9.10";
chr5	/dev/stdin	exon	916019	916088	.	+	.	gene_id "bf9f8d14-3f2e-4bf5-8c7a-110129ae70bb_ENSG00000071539.9"; transcript_id "bf9f8d14-3f2e-4bf5-8c7a-110129ae70bb_ENSG00000071539.9"; exon_number "11"; exon_id "bf9f8d14-3f2e-4bf5-8c7a-110129ae70bb_ENSG00000071539.9.11";
chr5	/dev/stdin	CDS	916019	916088	.	+	0	gene_id "bf9f8d14-3f2e-4bf5-8c7a-110129ae70bb_ENSG00000071539.9"; transcript_id "bf9f8d14-3f2e-4bf5-8c7a-110129ae70bb_ENSG00000071539.9"; exon_number "11"; exon_id "bf9f8d14-3f2e-4bf5-8c7a-110129ae70bb_ENSG00000071539.9.11";
chr5	/dev/stdin	exon	917123	918235	.	+	.	gene_id "bf9f8d14-3f2e-4bf5-8c7a-110129ae70bb_ENSG00000071539.9"; transcript_id "bf9f8d14-3f2e-4bf5-8c7a-110129ae70bb_ENSG00000071539.9"; exon_number "12"; exon_id "bf9f8d14-3f2e-4bf5-8c7a-110129ae70bb_ENSG00000071539.9.12";
chr5	/dev/stdin	CDS	917123	918235	.	+	2	gene_id "bf9f8d14-3f2e-4bf5-8c7a-110129ae70bb_ENSG00000071539.9"; transcript_id "bf9f8d14-3f2e-4bf5-8c7a-110129ae70bb_ENSG00000071539.9"; exon_number "12"; exon_id "bf9f8d14-3f2e-4bf5-8c7a-110129ae70bb_ENSG00000071539.9.12";
chr5	/dev/stdin	start_codon	894929	894931	.	+	0	gene_id "bf9f8d14-3f2e-4bf5-8c7a-110129ae70bb_ENSG00000071539.9"; transcript_id "bf9f8d14-3f2e-4bf5-8c7a-110129ae70bb_ENSG00000071539.9"; exon_number "1"; exon_id "bf9f8d14-3f2e-4bf5-8c7a-110129ae70bb_ENSG00000071539.9.1";
chr5	/dev/stdin	transcript	1050500	1057643	.	-	.	gene_id "f848357f-107c-46cd-aeb8-6353a735e060_ENSG00000113504.15"; transcript_id "f848357f-107c-46cd-aeb8-6353a735e060_ENSG00000113504.15";
chr5	/dev/stdin	exon	1050500	1052566	.	-	.	gene_id "f848357f-107c-46cd-aeb8-6353a735e060_ENSG00000113504.15"; transcript_id "f848357f-107c-46cd-aeb8-6353a735e060_ENSG00000113504.15"; exon_number "1"; exon_id "f848357f-107c-46cd-aeb8-6353a735e060_ENSG00000113504.15.1";
chr5	/dev/stdin	CDS	1050503	1052566	.	-	0	gene_id "f848357f-107c-46cd-aeb8-6353a735e060_ENSG00000113504.15"; transcript_id "f848357f-107c-46cd-aeb8-6353a735e060_ENSG00000113504.15"; exon_number "1"; exon_id "f848357f-107c-46cd-aeb8-6353a735e060_ENSG00000113504.15.1";
chr5	/dev/stdin	exon	1053464	1053597	.	-	.	gene_id "f848357f-107c-46cd-aeb8-6353a735e060_ENSG00000113504.15"; transcript_id "f848357f-107c-46cd-aeb8-6353a735e060_ENSG00000113504.15"; exon_number "2"; exon_id "f848357f-107c-46cd-aeb8-6353a735e060_ENSG00000113504.15.2";
chr5	/dev/stdin	CDS	1053464	1053597	.	-	2	gene_id "f848357f-107c-46cd-aeb8-6353a735e060_ENSG00000113504.15"; transcript_id "f848357f-107c-46cd-aeb8-6353a735e060_ENSG00000113504.15"; exon_number "2"; exon_id "f848357f-107c-46cd-aeb8-6353a735e060_ENSG00000113504.15.2";
chr5	/dev/stdin	exon	1057586	1057643	.	-	.	gene_id "f848357f-107c-46cd-aeb8-6353a735e060_ENSG00000113504.15"; transcript_id "f848357f-107c-46cd-aeb8-6353a735e060_ENSG00000113504.15"; exon_number "3"; exon_id "f848357f-107c-46cd-aeb8-6353a735e060_ENSG00000113504.15.3";
chr5	/dev/stdin	CDS	1057586	1057643	.	-	0	gene_id "f848357f-107c-46cd-aeb8-6353a735e060_ENSG00000113504.15"; transcript_id "f848357f-107c-46cd-aeb8-6353a735e060_ENSG00000113504.15"; exon_number "3"; exon_id "f848357f-107c-46cd-aeb8-6353a735e060_ENSG00000113504.15.3";
chr5	/dev/stdin	start_codon	1057641	1057643	.	-	0	gene_id "f848357f-107c-46cd-aeb8-6353a735e060_ENSG00000113504.15"; transcript_id "f848357f-107c-46cd-aeb8-6353a735e060_ENSG00000113504.15"; exon_number "3"; exon_id "f848357f-107c-46cd-aeb8-6353a735e060_ENSG00000113504.15.3";
chr5	/dev/stdin	stop_codon	1050500	1050502	.	-	0	gene_id "f848357f-107c-46cd-aeb8-6353a735e060_ENSG00000113504.15"; transcript_id "f848357f-107c-46cd-aeb8-6353a735e060_ENSG00000113504.15"; exon_number "1"; exon_id "f848357f-107c-46cd-aeb8-6353a735e060_ENSG00000113504.15.1";
chr5	/dev/stdin	transcript	1253844	1294151	.	-	.	gene_id "f929ded9-a448-4f11-8af2-96116026645a_ENSG00000164362.14"; transcript_id "f929ded9-a448-4f11-8af2-96116026645a_ENSG00000164362.14";
chr5	/dev/stdin	exon	1253844	1253946	.	-	.	gene_id "f929ded9-a448-4f11-8af2-96116026645a_ENSG00000164362.14"; transcript_id "f929ded9-a448-4f11-8af2-96116026645a_ENSG00000164362.14"; exon_number "1"; exon_id "f929ded9-a448-4f11-8af2-96116026645a_ENSG00000164362.14.1";
chr5	/dev/stdin	CDS	1253844	1253946	.	-	2	gene_id "f929ded9-a448-4f11-8af2-96116026645a_ENSG00000164362.14"; transcript_id "f929ded9-a448-4f11-8af2-96116026645a_ENSG00000164362.14"; exon_number "1"; exon_id "f929ded9-a448-4f11-8af2-96116026645a_ENSG00000164362.14.1";
chr5	/dev/stdin	exon	1254483	1254620	.	-	.	gene_id "f929ded9-a448-4f11-8af2-96116026645a_ENSG00000164362.14"; transcript_id "f929ded9-a448-4f11-8af2-96116026645a_ENSG00000164362.14"; exon_number "2"; exon_id "f929ded9-a448-4f11-8af2-96116026645a_ENSG00000164362.14.2";
chr5	/dev/stdin	CDS	1254483	1254620	.	-	2	gene_id "f929ded9-a448-4f11-8af2-96116026645a_ENSG00000164362.14"; transcript_id "f929ded9-a448-4f11-8af2-96116026645a_ENSG00000164362.14"; exon_number "2"; exon_id "f929ded9-a448-4f11-8af2-96116026645a_ENSG00000164362.14.2";
chr5	/dev/stdin	exon	1255402	1255526	.	-	.	gene_id "f929ded9-a448-4f11-8af2-96116026645a_ENSG00000164362.14"; transcript_id "f929ded9-a448-4f11-8af2-96116026645a_ENSG00000164362.14"; exon_number "3"; exon_id "f929ded9-a448-4f11-8af2-96116026645a_ENSG00000164362.14.3";
chr5	/dev/stdin	CDS	1255402	1255526	.	-	1	gene_id "f929ded9-a448-4f11-8af2-96116026645a_ENSG00000164362.14"; transcript_id "f929ded9-a448-4f11-8af2-96116026645a_ENSG00000164362.14"; exon_number "3"; exon_id "f929ded9-a448-4f11-8af2-96116026645a_ENSG00000164362.14.3";
chr5	/dev/stdin	exon	1258713	1258774	.	-	.	gene_id "f929ded9-a448-4f11-8af2-96116026645a_ENSG00000164362.14"; transcript_id "f929ded9-a448-4f11-8af2-96116026645a_ENSG00000164362.14"; exon_number "4"; exon_id "f929ded9-a448-4f11-8af2-96116026645a_ENSG00000164362.14.4";
chr5	/dev/stdin	CDS	1258713	1258774	.	-	0	gene_id "f929ded9-a448-4f11-8af2-96116026645a_ENSG00000164362.14"; transcript_id "f929ded9-a448-4f11-8af2-96116026645a_ENSG00000164362.14"; exon_number "4"; exon_id "f929ded9-a448-4f11-8af2-96116026645a_ENSG00000164362.14.4";
chr5	/dev/stdin	exon	1260589	1260715	.	-	.	gene_id "f929ded9-a448-4f11-8af2-96116026645a_ENSG00000164362.14"; transcript_id "f929ded9-a448-4f11-8af2-96116026645a_ENSG00000164362.14"; exon_number "5"; exon_id "f929ded9-a448-4f11-8af2-96116026645a_ENSG00000164362.14.5";
chr5	/dev/stdin	CDS	1260589	1260715	.	-	1	gene_id "f929ded9-a448-4f11-8af2-96116026645a_ENSG00000164362.14"; transcript_id "f929ded9-a448-4f11-8af2-96116026645a_ENSG00000164362.14"; exon_number "5"; exon_id "f929ded9-a448-4f11-8af2-96116026645a_ENSG00000164362.14.5";
chr5	/dev/stdin	exon	1264519	1264707	.	-	.	gene_id "f929ded9-a448-4f11-8af2-96116026645a_ENSG00000164362.14"; transcript_id "f929ded9-a448-4f11-8af2-96116026645a_ENSG00000164362.14"; exon_number "6"; exon_id "f929ded9-a448-4f11-8af2-96116026645a_ENSG00000164362.14.6";
chr5	/dev/stdin	CDS	1264519	1264707	.	-	1	gene_id "f929ded9-a448-4f11-8af2-96116026645a_ENSG00000164362.14"; transcript_id "f929ded9-a448-4f11-8af2-96116026645a_ENSG00000164362.14"; exon_number "6"; exon_id "f929ded9-a448-4f11-8af2-96116026645a_ENSG00000164362.14.6";
chr5	/dev/stdin	exon	1266579	1266650	.	-	.	gene_id "f929ded9-a448-4f11-8af2-96116026645a_ENSG00000164362.14"; transcript_id "f929ded9-a448-4f11-8af2-96116026645a_ENSG00000164362.14"; exon_number "7"; exon_id "f929ded9-a448-4f11-8af2-96116026645a_ENSG00000164362.14.7";
chr5	/dev/stdin	CDS	1266579	1266650	.	-	1	gene_id "f929ded9-a448-4f11-8af2-96116026645a_ENSG00000164362.14"; transcript_id "f929ded9-a448-4f11-8af2-96116026645a_ENSG00000164362.14"; exon_number "7"; exon_id "f929ded9-a448-4f11-8af2-96116026645a_ENSG00000164362.14.7";
chr5	/dev/stdin	exon	1268635	1268748	.	-	.	gene_id "f929ded9-a448-4f11-8af2-96116026645a_ENSG00000164362.14"; transcript_id "f929ded9-a448-4f11-8af2-96116026645a_ENSG00000164362.14"; exon_number "8"; exon_id "f929ded9-a448-4f11-8af2-96116026645a_ENSG00000164362.14.8";
chr5	/dev/stdin	CDS	1268635	1268748	.	-	1	gene_id "f929ded9-a448-4f11-8af2-96116026645a_ENSG00000164362.14"; transcript_id "f929ded9-a448-4f11-8af2-96116026645a_ENSG00000164362.14"; exon_number "8"; exon_id "f929ded9-a448-4f11-8af2-96116026645a_ENSG00000164362.14.8";
chr5	/dev/stdin	exon	1271234	1271319	.	-	.	gene_id "f929ded9-a448-4f11-8af2-96116026645a_ENSG00000164362.14"; transcript_id "f929ded9-a448-4f11-8af2-96116026645a_ENSG00000164362.14"; exon_number "9"; exon_id "f929ded9-a448-4f11-8af2-96116026645a_ENSG00000164362.14.9";
chr5	/dev/stdin	CDS	1271234	1271319	.	-	0	gene_id "f929ded9-a448-4f11-8af2-96116026645a_ENSG00000164362.14"; transcript_id "f929ded9-a448-4f11-8af2-96116026645a_ENSG00000164362.14"; exon_number "9"; exon_id "f929ded9-a448-4f11-8af2-96116026645a_ENSG00000164362.14.9";
chr5	/dev/stdin	exon	1272300	1272395	.	-	.	gene_id "f929ded9-a448-4f11-8af2-96116026645a_ENSG00000164362.14"; transcript_id "f929ded9-a448-4f11-8af2-96116026645a_ENSG00000164362.14"; exon_number "10"; exon_id "f929ded9-a448-4f11-8af2-96116026645a_ENSG00000164362.14.10";
chr5	/dev/stdin	CDS	1272300	1272395	.	-	0	gene_id "f929ded9-a448-4f11-8af2-96116026645a_ENSG00000164362.14"; transcript_id "f929ded9-a448-4f11-8af2-96116026645a_ENSG00000164362.14"; exon_number "10"; exon_id "f929ded9-a448-4f11-8af2-96116026645a_ENSG00000164362.14.10";
chr5	/dev/stdin	exon	1278756	1278911	.	-	.	gene_id "f929ded9-a448-4f11-8af2-96116026645a_ENSG00000164362.14"; transcript_id "f929ded9-a448-4f11-8af2-96116026645a_ENSG00000164362.14"; exon_number "11"; exon_id "f929ded9-a448-4f11-8af2-96116026645a_ENSG00000164362.14.11";
chr5	/dev/stdin	CDS	1278756	1278911	.	-	0	gene_id "f929ded9-a448-4f11-8af2-96116026645a_ENSG00000164362.14"; transcript_id "f929ded9-a448-4f11-8af2-96116026645a_ENSG00000164362.14"; exon_number "11"; exon_id "f929ded9-a448-4f11-8af2-96116026645a_ENSG00000164362.14.11";
chr5	/dev/stdin	exon	1279406	1279585	.	-	.	gene_id "f929ded9-a448-4f11-8af2-96116026645a_ENSG00000164362.14"; transcript_id "f929ded9-a448-4f11-8af2-96116026645a_ENSG00000164362.14"; exon_number "12"; exon_id "f929ded9-a448-4f11-8af2-96116026645a_ENSG00000164362.14.12";
chr5	/dev/stdin	CDS	1279406	1279585	.	-	0	gene_id "f929ded9-a448-4f11-8af2-96116026645a_ENSG00000164362.14"; transcript_id "f929ded9-a448-4f11-8af2-96116026645a_ENSG00000164362.14"; exon_number "12"; exon_id "f929ded9-a448-4f11-8af2-96116026645a_ENSG00000164362.14.12";
chr5	/dev/stdin	exon	1280273	1280453	.	-	.	gene_id "f929ded9-a448-4f11-8af2-96116026645a_ENSG00000164362.14"; transcript_id "f929ded9-a448-4f11-8af2-96116026645a_ENSG00000164362.14"; exon_number "13"; exon_id "f929ded9-a448-4f11-8af2-96116026645a_ENSG00000164362.14.13";
chr5	/dev/stdin	CDS	1280273	1280453	.	-	1	gene_id "f929ded9-a448-4f11-8af2-96116026645a_ENSG00000164362.14"; transcript_id "f929ded9-a448-4f11-8af2-96116026645a_ENSG00000164362.14"; exon_number "13"; exon_id "f929ded9-a448-4f11-8af2-96116026645a_ENSG00000164362.14.13";
chr5	/dev/stdin	exon	1282544	1282739	.	-	.	gene_id "f929ded9-a448-4f11-8af2-96116026645a_ENSG00000164362.14"; transcript_id "f929ded9-a448-4f11-8af2-96116026645a_ENSG00000164362.14"; exon_number "14"; exon_id "f929ded9-a448-4f11-8af2-96116026645a_ENSG00000164362.14.14";
chr5	/dev/stdin	CDS	1282544	1282739	.	-	2	gene_id "f929ded9-a448-4f11-8af2-96116026645a_ENSG00000164362.14"; transcript_id "f929ded9-a448-4f11-8af2-96116026645a_ENSG00000164362.14"; exon_number "14"; exon_id "f929ded9-a448-4f11-8af2-96116026645a_ENSG00000164362.14.14";
chr5	/dev/stdin	exon	1293428	1294151	.	-	.	gene_id "f929ded9-a448-4f11-8af2-96116026645a_ENSG00000164362.14"; transcript_id "f929ded9-a448-4f11-8af2-96116026645a_ENSG00000164362.14"; exon_number "15"; exon_id "f929ded9-a448-4f11-8af2-96116026645a_ENSG00000164362.14.15";
chr5	/dev/stdin	CDS	1293428	1294151	.	-	0	gene_id "f929ded9-a448-4f11-8af2-96116026645a_ENSG00000164362.14"; transcript_id "f929ded9-a448-4f11-8af2-96116026645a_ENSG00000164362.14"; exon_number "15"; exon_id "f929ded9-a448-4f11-8af2-96116026645a_ENSG00000164362.14.15";
chr5	/dev/stdin	start_codon	1294149	1294151	.	-	0	gene_id "f929ded9-a448-4f11-8af2-96116026645a_ENSG00000164362.14"; transcript_id "f929ded9-a448-4f11-8af2-96116026645a_ENSG00000164362.14"; exon_number "15"; exon_id "f929ded9-a448-4f11-8af2-96116026645a_ENSG00000164362.14.15";
chr5	/dev/stdin	transcript	1255420	1295104	.	-	.	gene_id "fdfd191d-e65a-43c0-8bb2-36b7c2058bb6_ENSG00000164362.14"; transcript_id "fdfd191d-e65a-43c0-8bb2-36b7c2058bb6_ENSG00000164362.14";
chr5	/dev/stdin	exon	1255420	1255526	.	-	.	gene_id "fdfd191d-e65a-43c0-8bb2-36b7c2058bb6_ENSG00000164362.14"; transcript_id "fdfd191d-e65a-43c0-8bb2-36b7c2058bb6_ENSG00000164362.14"; exon_number "1"; exon_id "fdfd191d-e65a-43c0-8bb2-36b7c2058bb6_ENSG00000164362.14.1";
chr5	/dev/stdin	CDS	1255420	1255526	.	-	1	gene_id "fdfd191d-e65a-43c0-8bb2-36b7c2058bb6_ENSG00000164362.14"; transcript_id "fdfd191d-e65a-43c0-8bb2-36b7c2058bb6_ENSG00000164362.14"; exon_number "1"; exon_id "fdfd191d-e65a-43c0-8bb2-36b7c2058bb6_ENSG00000164362.14.1";
chr5	/dev/stdin	exon	1258713	1258774	.	-	.	gene_id "fdfd191d-e65a-43c0-8bb2-36b7c2058bb6_ENSG00000164362.14"; transcript_id "fdfd191d-e65a-43c0-8bb2-36b7c2058bb6_ENSG00000164362.14"; exon_number "2"; exon_id "fdfd191d-e65a-43c0-8bb2-36b7c2058bb6_ENSG00000164362.14.2";
chr5	/dev/stdin	CDS	1258713	1258774	.	-	0	gene_id "fdfd191d-e65a-43c0-8bb2-36b7c2058bb6_ENSG00000164362.14"; transcript_id "fdfd191d-e65a-43c0-8bb2-36b7c2058bb6_ENSG00000164362.14"; exon_number "2"; exon_id "fdfd191d-e65a-43c0-8bb2-36b7c2058bb6_ENSG00000164362.14.2";
chr5	/dev/stdin	exon	1260589	1260715	.	-	.	gene_id "fdfd191d-e65a-43c0-8bb2-36b7c2058bb6_ENSG00000164362.14"; transcript_id "fdfd191d-e65a-43c0-8bb2-36b7c2058bb6_ENSG00000164362.14"; exon_number "3"; exon_id "fdfd191d-e65a-43c0-8bb2-36b7c2058bb6_ENSG00000164362.14.3";
chr5	/dev/stdin	CDS	1260589	1260715	.	-	1	gene_id "fdfd191d-e65a-43c0-8bb2-36b7c2058bb6_ENSG00000164362.14"; transcript_id "fdfd191d-e65a-43c0-8bb2-36b7c2058bb6_ENSG00000164362.14"; exon_number "3"; exon_id "fdfd191d-e65a-43c0-8bb2-36b7c2058bb6_ENSG00000164362.14.3";
chr5	/dev/stdin	exon	1264519	1264707	.	-	.	gene_id "fdfd191d-e65a-43c0-8bb2-36b7c2058bb6_ENSG00000164362.14"; transcript_id "fdfd191d-e65a-43c0-8bb2-36b7c2058bb6_ENSG00000164362.14"; exon_number "4"; exon_id "fdfd191d-e65a-43c0-8bb2-36b7c2058bb6_ENSG00000164362.14.4";
chr5	/dev/stdin	CDS	1264519	1264707	.	-	1	gene_id "fdfd191d-e65a-43c0-8bb2-36b7c2058bb6_ENSG00000164362.14"; transcript_id "fdfd191d-e65a-43c0-8bb2-36b7c2058bb6_ENSG00000164362.14"; exon_number "4"; exon_id "fdfd191d-e65a-43c0-8bb2-36b7c2058bb6_ENSG00000164362.14.4";
chr5	/dev/stdin	exon	1266579	1266650	.	-	.	gene_id "fdfd191d-e65a-43c0-8bb2-36b7c2058bb6_ENSG00000164362.14"; transcript_id "fdfd191d-e65a-43c0-8bb2-36b7c2058bb6_ENSG00000164362.14"; exon_number "5"; exon_id "fdfd191d-e65a-43c0-8bb2-36b7c2058bb6_ENSG00000164362.14.5";
chr5	/dev/stdin	CDS	1266579	1266650	.	-	1	gene_id "fdfd191d-e65a-43c0-8bb2-36b7c2058bb6_ENSG00000164362.14"; transcript_id "fdfd191d-e65a-43c0-8bb2-36b7c2058bb6_ENSG00000164362.14"; exon_number "5"; exon_id "fdfd191d-e65a-43c0-8bb2-36b7c2058bb6_ENSG00000164362.14.5";
chr5	/dev/stdin	exon	1268635	1268748	.	-	.	gene_id "fdfd191d-e65a-43c0-8bb2-36b7c2058bb6_ENSG00000164362.14"; transcript_id "fdfd191d-e65a-43c0-8bb2-36b7c2058bb6_ENSG00000164362.14"; exon_number "6"; exon_id "fdfd191d-e65a-43c0-8bb2-36b7c2058bb6_ENSG00000164362.14.6";
chr5	/dev/stdin	CDS	1268635	1268748	.	-	1	gene_id "fdfd191d-e65a-43c0-8bb2-36b7c2058bb6_ENSG00000164362.14"; transcript_id "fdfd191d-e65a-43c0-8bb2-36b7c2058bb6_ENSG00000164362.14"; exon_number "6"; exon_id "fdfd191d-e65a-43c0-8bb2-36b7c2058bb6_ENSG00000164362.14.6";
chr5	/dev/stdin	exon	1271234	1271319	.	-	.	gene_id "fdfd191d-e65a-43c0-8bb2-36b7c2058bb6_ENSG00000164362.14"; transcript_id "fdfd191d-e65a-43c0-8bb2-36b7c2058bb6_ENSG00000164362.14"; exon_number "7"; exon_id "fdfd191d-e65a-43c0-8bb2-36b7c2058bb6_ENSG00000164362.14.7";
chr5	/dev/stdin	CDS	1271234	1271319	.	-	0	gene_id "fdfd191d-e65a-43c0-8bb2-36b7c2058bb6_ENSG00000164362.14"; transcript_id "fdfd191d-e65a-43c0-8bb2-36b7c2058bb6_ENSG00000164362.14"; exon_number "7"; exon_id "fdfd191d-e65a-43c0-8bb2-36b7c2058bb6_ENSG00000164362.14.7";
chr5	/dev/stdin	exon	1272300	1272395	.	-	.	gene_id "fdfd191d-e65a-43c0-8bb2-36b7c2058bb6_ENSG00000164362.14"; transcript_id "fdfd191d-e65a-43c0-8bb2-36b7c2058bb6_ENSG00000164362.14"; exon_number "8"; exon_id "fdfd191d-e65a-43c0-8bb2-36b7c2058bb6_ENSG00000164362.14.8";
chr5	/dev/stdin	CDS	1272300	1272395	.	-	0	gene_id "fdfd191d-e65a-43c0-8bb2-36b7c2058bb6_ENSG00000164362.14"; transcript_id "fdfd191d-e65a-43c0-8bb2-36b7c2058bb6_ENSG00000164362.14"; exon_number "8"; exon_id "fdfd191d-e65a-43c0-8bb2-36b7c2058bb6_ENSG00000164362.14.8";
chr5	/dev/stdin	exon	1278756	1278911	.	-	.	gene_id "fdfd191d-e65a-43c0-8bb2-36b7c2058bb6_ENSG00000164362.14"; transcript_id "fdfd191d-e65a-43c0-8bb2-36b7c2058bb6_ENSG00000164362.14"; exon_number "9"; exon_id "fdfd191d-e65a-43c0-8bb2-36b7c2058bb6_ENSG00000164362.14.9";
chr5	/dev/stdin	CDS	1278756	1278911	.	-	0	gene_id "fdfd191d-e65a-43c0-8bb2-36b7c2058bb6_ENSG00000164362.14"; transcript_id "fdfd191d-e65a-43c0-8bb2-36b7c2058bb6_ENSG00000164362.14"; exon_number "9"; exon_id "fdfd191d-e65a-43c0-8bb2-36b7c2058bb6_ENSG00000164362.14.9";
chr5	/dev/stdin	exon	1279406	1279585	.	-	.	gene_id "fdfd191d-e65a-43c0-8bb2-36b7c2058bb6_ENSG00000164362.14"; transcript_id "fdfd191d-e65a-43c0-8bb2-36b7c2058bb6_ENSG00000164362.14"; exon_number "10"; exon_id "fdfd191d-e65a-43c0-8bb2-36b7c2058bb6_ENSG00000164362.14.10";
chr5	/dev/stdin	CDS	1279406	1279585	.	-	0	gene_id "fdfd191d-e65a-43c0-8bb2-36b7c2058bb6_ENSG00000164362.14"; transcript_id "fdfd191d-e65a-43c0-8bb2-36b7c2058bb6_ENSG00000164362.14"; exon_number "10"; exon_id "fdfd191d-e65a-43c0-8bb2-36b7c2058bb6_ENSG00000164362.14.10";
chr5	/dev/stdin	exon	1280273	1280453	.	-	.	gene_id "fdfd191d-e65a-43c0-8bb2-36b7c2058bb6_ENSG00000164362.14"; transcript_id "fdfd191d-e65a-43c0-8bb2-36b7c2058bb6_ENSG00000164362.14"; exon_number "11"; exon_id "fdfd191d-e65a-43c0-8bb2-36b7c2058bb6_ENSG00000164362.14.11";
chr5	/dev/stdin	CDS	1280273	1280453	.	-	1	gene_id "fdfd191d-e65a-43c0-8bb2-36b7c2058bb6_ENSG00000164362.14"; transcript_id "fdfd191d-e65a-43c0-8bb2-36b7c2058bb6_ENSG00000164362.14"; exon_number "11"; exon_id "fdfd191d-e65a-43c0-8bb2-36b7c2058bb6_ENSG00000164362.14.11";
chr5	/dev/stdin	exon	1282544	1282739	.	-	.	gene_id "fdfd191d-e65a-43c0-8bb2-36b7c2058bb6_ENSG00000164362.14"; transcript_id "fdfd191d-e65a-43c0-8bb2-36b7c2058bb6_ENSG00000164362.14"; exon_number "12"; exon_id "fdfd191d-e65a-43c0-8bb2-36b7c2058bb6_ENSG00000164362.14.12";
chr5	/dev/stdin	CDS	1282544	1282739	.	-	2	gene_id "fdfd191d-e65a-43c0-8bb2-36b7c2058bb6_ENSG00000164362.14"; transcript_id "fdfd191d-e65a-43c0-8bb2-36b7c2058bb6_ENSG00000164362.14"; exon_number "12"; exon_id "fdfd191d-e65a-43c0-8bb2-36b7c2058bb6_ENSG00000164362.14.12";
chr5	/dev/stdin	exon	1293428	1294781	.	-	.	gene_id "fdfd191d-e65a-43c0-8bb2-36b7c2058bb6_ENSG00000164362.14"; transcript_id "fdfd191d-e65a-43c0-8bb2-36b7c2058bb6_ENSG00000164362.14"; exon_number "13"; exon_id "fdfd191d-e65a-43c0-8bb2-36b7c2058bb6_ENSG00000164362.14.13";
chr5	/dev/stdin	CDS	1293428	1294781	.	-	0	gene_id "fdfd191d-e65a-43c0-8bb2-36b7c2058bb6_ENSG00000164362.14"; transcript_id "fdfd191d-e65a-43c0-8bb2-36b7c2058bb6_ENSG00000164362.14"; exon_number "13"; exon_id "fdfd191d-e65a-43c0-8bb2-36b7c2058bb6_ENSG00000164362.14.13";
chr5	/dev/stdin	exon	1294886	1295104	.	-	.	gene_id "fdfd191d-e65a-43c0-8bb2-36b7c2058bb6_ENSG00000164362.14"; transcript_id "fdfd191d-e65a-43c0-8bb2-36b7c2058bb6_ENSG00000164362.14"; exon_number "14"; exon_id "fdfd191d-e65a-43c0-8bb2-36b7c2058bb6_ENSG00000164362.14.14";
chr5	/dev/stdin	CDS	1294886	1295104	.	-	0	gene_id "fdfd191d-e65a-43c0-8bb2-36b7c2058bb6_ENSG00000164362.14"; transcript_id "fdfd191d-e65a-43c0-8bb2-36b7c2058bb6_ENSG00000164362.14"; exon_number "14"; exon_id "fdfd191d-e65a-43c0-8bb2-36b7c2058bb6_ENSG00000164362.14.14";
chr5	/dev/stdin	start_codon	1295102	1295104	.	-	0	gene_id "fdfd191d-e65a-43c0-8bb2-36b7c2058bb6_ENSG00000164362.14"; transcript_id "fdfd191d-e65a-43c0-8bb2-36b7c2058bb6_ENSG00000164362.14"; exon_number "14"; exon_id "fdfd191d-e65a-43c0-8bb2-36b7c2058bb6_ENSG00000164362.14.14";
chr5	/dev/stdin	transcript	1317984	1330718	.	-	.	gene_id "4c205a17-904b-4bb7-8c76-87ea0a3540a3_ENSG00000049656.9"; transcript_id "4c205a17-904b-4bb7-8c76-87ea0a3540a3_ENSG00000049656.9";
chr5	/dev/stdin	exon	1317984	1318568	.	-	.	gene_id "4c205a17-904b-4bb7-8c76-87ea0a3540a3_ENSG00000049656.9"; transcript_id "4c205a17-904b-4bb7-8c76-87ea0a3540a3_ENSG00000049656.9"; exon_number "1"; exon_id "4c205a17-904b-4bb7-8c76-87ea0a3540a3_ENSG00000049656.9.1";
chr5	/dev/stdin	CDS	1317984	1318568	.	-	1	gene_id "4c205a17-904b-4bb7-8c76-87ea0a3540a3_ENSG00000049656.9"; transcript_id "4c205a17-904b-4bb7-8c76-87ea0a3540a3_ENSG00000049656.9"; exon_number "1"; exon_id "4c205a17-904b-4bb7-8c76-87ea0a3540a3_ENSG00000049656.9.1";
chr5	/dev/stdin	exon	1320731	1320846	.	-	.	gene_id "4c205a17-904b-4bb7-8c76-87ea0a3540a3_ENSG00000049656.9"; transcript_id "4c205a17-904b-4bb7-8c76-87ea0a3540a3_ENSG00000049656.9"; exon_number "2"; exon_id "4c205a17-904b-4bb7-8c76-87ea0a3540a3_ENSG00000049656.9.2";
chr5	/dev/stdin	CDS	1320731	1320846	.	-	0	gene_id "4c205a17-904b-4bb7-8c76-87ea0a3540a3_ENSG00000049656.9"; transcript_id "4c205a17-904b-4bb7-8c76-87ea0a3540a3_ENSG00000049656.9"; exon_number "2"; exon_id "4c205a17-904b-4bb7-8c76-87ea0a3540a3_ENSG00000049656.9.2";
chr5	/dev/stdin	exon	1321750	1321794	.	-	.	gene_id "4c205a17-904b-4bb7-8c76-87ea0a3540a3_ENSG00000049656.9"; transcript_id "4c205a17-904b-4bb7-8c76-87ea0a3540a3_ENSG00000049656.9"; exon_number "3"; exon_id "4c205a17-904b-4bb7-8c76-87ea0a3540a3_ENSG00000049656.9.3";
chr5	/dev/stdin	CDS	1321750	1321794	.	-	0	gene_id "4c205a17-904b-4bb7-8c76-87ea0a3540a3_ENSG00000049656.9"; transcript_id "4c205a17-904b-4bb7-8c76-87ea0a3540a3_ENSG00000049656.9"; exon_number "3"; exon_id "4c205a17-904b-4bb7-8c76-87ea0a3540a3_ENSG00000049656.9.3";
chr5	/dev/stdin	exon	1321879	1321934	.	-	.	gene_id "4c205a17-904b-4bb7-8c76-87ea0a3540a3_ENSG00000049656.9"; transcript_id "4c205a17-904b-4bb7-8c76-87ea0a3540a3_ENSG00000049656.9"; exon_number "4"; exon_id "4c205a17-904b-4bb7-8c76-87ea0a3540a3_ENSG00000049656.9.4";
chr5	/dev/stdin	CDS	1321879	1321934	.	-	2	gene_id "4c205a17-904b-4bb7-8c76-87ea0a3540a3_ENSG00000049656.9"; transcript_id "4c205a17-904b-4bb7-8c76-87ea0a3540a3_ENSG00000049656.9"; exon_number "4"; exon_id "4c205a17-904b-4bb7-8c76-87ea0a3540a3_ENSG00000049656.9.4";
chr5	/dev/stdin	exon	1322992	1323026	.	-	.	gene_id "4c205a17-904b-4bb7-8c76-87ea0a3540a3_ENSG00000049656.9"; transcript_id "4c205a17-904b-4bb7-8c76-87ea0a3540a3_ENSG00000049656.9"; exon_number "5"; exon_id "4c205a17-904b-4bb7-8c76-87ea0a3540a3_ENSG00000049656.9.5";
chr5	/dev/stdin	CDS	1322992	1323026	.	-	1	gene_id "4c205a17-904b-4bb7-8c76-87ea0a3540a3_ENSG00000049656.9"; transcript_id "4c205a17-904b-4bb7-8c76-87ea0a3540a3_ENSG00000049656.9"; exon_number "5"; exon_id "4c205a17-904b-4bb7-8c76-87ea0a3540a3_ENSG00000049656.9.5";
chr5	/dev/stdin	exon	1323902	1323984	.	-	.	gene_id "4c205a17-904b-4bb7-8c76-87ea0a3540a3_ENSG00000049656.9"; transcript_id "4c205a17-904b-4bb7-8c76-87ea0a3540a3_ENSG00000049656.9"; exon_number "6"; exon_id "4c205a17-904b-4bb7-8c76-87ea0a3540a3_ENSG00000049656.9.6";
chr5	/dev/stdin	CDS	1323902	1323984	.	-	0	gene_id "4c205a17-904b-4bb7-8c76-87ea0a3540a3_ENSG00000049656.9"; transcript_id "4c205a17-904b-4bb7-8c76-87ea0a3540a3_ENSG00000049656.9"; exon_number "6"; exon_id "4c205a17-904b-4bb7-8c76-87ea0a3540a3_ENSG00000049656.9.6";
chr5	/dev/stdin	exon	1324878	1324928	.	-	.	gene_id "4c205a17-904b-4bb7-8c76-87ea0a3540a3_ENSG00000049656.9"; transcript_id "4c205a17-904b-4bb7-8c76-87ea0a3540a3_ENSG00000049656.9"; exon_number "7"; exon_id "4c205a17-904b-4bb7-8c76-87ea0a3540a3_ENSG00000049656.9.7";
chr5	/dev/stdin	CDS	1324878	1324928	.	-	0	gene_id "4c205a17-904b-4bb7-8c76-87ea0a3540a3_ENSG00000049656.9"; transcript_id "4c205a17-904b-4bb7-8c76-87ea0a3540a3_ENSG00000049656.9"; exon_number "7"; exon_id "4c205a17-904b-4bb7-8c76-87ea0a3540a3_ENSG00000049656.9.7";
chr5	/dev/stdin	exon	1325866	1325931	.	-	.	gene_id "4c205a17-904b-4bb7-8c76-87ea0a3540a3_ENSG00000049656.9"; transcript_id "4c205a17-904b-4bb7-8c76-87ea0a3540a3_ENSG00000049656.9"; exon_number "8"; exon_id "4c205a17-904b-4bb7-8c76-87ea0a3540a3_ENSG00000049656.9.8";
chr5	/dev/stdin	CDS	1325866	1325931	.	-	0	gene_id "4c205a17-904b-4bb7-8c76-87ea0a3540a3_ENSG00000049656.9"; transcript_id "4c205a17-904b-4bb7-8c76-87ea0a3540a3_ENSG00000049656.9"; exon_number "8"; exon_id "4c205a17-904b-4bb7-8c76-87ea0a3540a3_ENSG00000049656.9.8";
chr5	/dev/stdin	exon	1330395	1330718	.	-	.	gene_id "4c205a17-904b-4bb7-8c76-87ea0a3540a3_ENSG00000049656.9"; transcript_id "4c205a17-904b-4bb7-8c76-87ea0a3540a3_ENSG00000049656.9"; exon_number "9"; exon_id "4c205a17-904b-4bb7-8c76-87ea0a3540a3_ENSG00000049656.9.9";
chr5	/dev/stdin	CDS	1330395	1330718	.	-	0	gene_id "4c205a17-904b-4bb7-8c76-87ea0a3540a3_ENSG00000049656.9"; transcript_id "4c205a17-904b-4bb7-8c76-87ea0a3540a3_ENSG00000049656.9"; exon_number "9"; exon_id "4c205a17-904b-4bb7-8c76-87ea0a3540a3_ENSG00000049656.9.9";
chr5	/dev/stdin	start_codon	1330716	1330718	.	-	0	gene_id "4c205a17-904b-4bb7-8c76-87ea0a3540a3_ENSG00000049656.9"; transcript_id "4c205a17-904b-4bb7-8c76-87ea0a3540a3_ENSG00000049656.9"; exon_number "9"; exon_id "4c205a17-904b-4bb7-8c76-87ea0a3540a3_ENSG00000049656.9.9";
chr5	/dev/stdin	transcript	1317860	1344883	.	-	.	gene_id "a2262106-aecf-4fce-ab03-bb0967bff76d_ENSG00000049656.9"; transcript_id "a2262106-aecf-4fce-ab03-bb0967bff76d_ENSG00000049656.9";
chr5	/dev/stdin	exon	1317860	1318568	.	-	.	gene_id "a2262106-aecf-4fce-ab03-bb0967bff76d_ENSG00000049656.9"; transcript_id "a2262106-aecf-4fce-ab03-bb0967bff76d_ENSG00000049656.9"; exon_number "1"; exon_id "a2262106-aecf-4fce-ab03-bb0967bff76d_ENSG00000049656.9.1";
chr5	/dev/stdin	CDS	1317860	1318568	.	-	2	gene_id "a2262106-aecf-4fce-ab03-bb0967bff76d_ENSG00000049656.9"; transcript_id "a2262106-aecf-4fce-ab03-bb0967bff76d_ENSG00000049656.9"; exon_number "1"; exon_id "a2262106-aecf-4fce-ab03-bb0967bff76d_ENSG00000049656.9.1";
chr5	/dev/stdin	exon	1320731	1320846	.	-	.	gene_id "a2262106-aecf-4fce-ab03-bb0967bff76d_ENSG00000049656.9"; transcript_id "a2262106-aecf-4fce-ab03-bb0967bff76d_ENSG00000049656.9"; exon_number "2"; exon_id "a2262106-aecf-4fce-ab03-bb0967bff76d_ENSG00000049656.9.2";
chr5	/dev/stdin	CDS	1320731	1320846	.	-	1	gene_id "a2262106-aecf-4fce-ab03-bb0967bff76d_ENSG00000049656.9"; transcript_id "a2262106-aecf-4fce-ab03-bb0967bff76d_ENSG00000049656.9"; exon_number "2"; exon_id "a2262106-aecf-4fce-ab03-bb0967bff76d_ENSG00000049656.9.2";
chr5	/dev/stdin	exon	1321750	1321794	.	-	.	gene_id "a2262106-aecf-4fce-ab03-bb0967bff76d_ENSG00000049656.9"; transcript_id "a2262106-aecf-4fce-ab03-bb0967bff76d_ENSG00000049656.9"; exon_number "3"; exon_id "a2262106-aecf-4fce-ab03-bb0967bff76d_ENSG00000049656.9.3";
chr5	/dev/stdin	CDS	1321750	1321794	.	-	1	gene_id "a2262106-aecf-4fce-ab03-bb0967bff76d_ENSG00000049656.9"; transcript_id "a2262106-aecf-4fce-ab03-bb0967bff76d_ENSG00000049656.9"; exon_number "3"; exon_id "a2262106-aecf-4fce-ab03-bb0967bff76d_ENSG00000049656.9.3";
chr5	/dev/stdin	exon	1321879	1321934	.	-	.	gene_id "a2262106-aecf-4fce-ab03-bb0967bff76d_ENSG00000049656.9"; transcript_id "a2262106-aecf-4fce-ab03-bb0967bff76d_ENSG00000049656.9"; exon_number "4"; exon_id "a2262106-aecf-4fce-ab03-bb0967bff76d_ENSG00000049656.9.4";
chr5	/dev/stdin	CDS	1321879	1321934	.	-	0	gene_id "a2262106-aecf-4fce-ab03-bb0967bff76d_ENSG00000049656.9"; transcript_id "a2262106-aecf-4fce-ab03-bb0967bff76d_ENSG00000049656.9"; exon_number "4"; exon_id "a2262106-aecf-4fce-ab03-bb0967bff76d_ENSG00000049656.9.4";
chr5	/dev/stdin	exon	1322992	1323026	.	-	.	gene_id "a2262106-aecf-4fce-ab03-bb0967bff76d_ENSG00000049656.9"; transcript_id "a2262106-aecf-4fce-ab03-bb0967bff76d_ENSG00000049656.9"; exon_number "5"; exon_id "a2262106-aecf-4fce-ab03-bb0967bff76d_ENSG00000049656.9.5";
chr5	/dev/stdin	CDS	1322992	1323026	.	-	2	gene_id "a2262106-aecf-4fce-ab03-bb0967bff76d_ENSG00000049656.9"; transcript_id "a2262106-aecf-4fce-ab03-bb0967bff76d_ENSG00000049656.9"; exon_number "5"; exon_id "a2262106-aecf-4fce-ab03-bb0967bff76d_ENSG00000049656.9.5";
chr5	/dev/stdin	exon	1323902	1323984	.	-	.	gene_id "a2262106-aecf-4fce-ab03-bb0967bff76d_ENSG00000049656.9"; transcript_id "a2262106-aecf-4fce-ab03-bb0967bff76d_ENSG00000049656.9"; exon_number "6"; exon_id "a2262106-aecf-4fce-ab03-bb0967bff76d_ENSG00000049656.9.6";
chr5	/dev/stdin	CDS	1323902	1323984	.	-	1	gene_id "a2262106-aecf-4fce-ab03-bb0967bff76d_ENSG00000049656.9"; transcript_id "a2262106-aecf-4fce-ab03-bb0967bff76d_ENSG00000049656.9"; exon_number "6"; exon_id "a2262106-aecf-4fce-ab03-bb0967bff76d_ENSG00000049656.9.6";
chr5	/dev/stdin	exon	1324878	1324928	.	-	.	gene_id "a2262106-aecf-4fce-ab03-bb0967bff76d_ENSG00000049656.9"; transcript_id "a2262106-aecf-4fce-ab03-bb0967bff76d_ENSG00000049656.9"; exon_number "7"; exon_id "a2262106-aecf-4fce-ab03-bb0967bff76d_ENSG00000049656.9.7";
chr5	/dev/stdin	CDS	1324878	1324928	.	-	1	gene_id "a2262106-aecf-4fce-ab03-bb0967bff76d_ENSG00000049656.9"; transcript_id "a2262106-aecf-4fce-ab03-bb0967bff76d_ENSG00000049656.9"; exon_number "7"; exon_id "a2262106-aecf-4fce-ab03-bb0967bff76d_ENSG00000049656.9.7";
chr5	/dev/stdin	exon	1325866	1325931	.	-	.	gene_id "a2262106-aecf-4fce-ab03-bb0967bff76d_ENSG00000049656.9"; transcript_id "a2262106-aecf-4fce-ab03-bb0967bff76d_ENSG00000049656.9"; exon_number "8"; exon_id "a2262106-aecf-4fce-ab03-bb0967bff76d_ENSG00000049656.9.8";
chr5	/dev/stdin	CDS	1325866	1325931	.	-	1	gene_id "a2262106-aecf-4fce-ab03-bb0967bff76d_ENSG00000049656.9"; transcript_id "a2262106-aecf-4fce-ab03-bb0967bff76d_ENSG00000049656.9"; exon_number "8"; exon_id "a2262106-aecf-4fce-ab03-bb0967bff76d_ENSG00000049656.9.8";
chr5	/dev/stdin	exon	1330395	1330498	.	-	.	gene_id "a2262106-aecf-4fce-ab03-bb0967bff76d_ENSG00000049656.9"; transcript_id "a2262106-aecf-4fce-ab03-bb0967bff76d_ENSG00000049656.9"; exon_number "9"; exon_id "a2262106-aecf-4fce-ab03-bb0967bff76d_ENSG00000049656.9.9";
chr5	/dev/stdin	CDS	1330395	1330498	.	-	0	gene_id "a2262106-aecf-4fce-ab03-bb0967bff76d_ENSG00000049656.9"; transcript_id "a2262106-aecf-4fce-ab03-bb0967bff76d_ENSG00000049656.9"; exon_number "9"; exon_id "a2262106-aecf-4fce-ab03-bb0967bff76d_ENSG00000049656.9.9";
chr5	/dev/stdin	exon	1331914	1331998	.	-	.	gene_id "a2262106-aecf-4fce-ab03-bb0967bff76d_ENSG00000049656.9"; transcript_id "a2262106-aecf-4fce-ab03-bb0967bff76d_ENSG00000049656.9"; exon_number "10"; exon_id "a2262106-aecf-4fce-ab03-bb0967bff76d_ENSG00000049656.9.10";
chr5	/dev/stdin	CDS	1331914	1331998	.	-	1	gene_id "a2262106-aecf-4fce-ab03-bb0967bff76d_ENSG00000049656.9"; transcript_id "a2262106-aecf-4fce-ab03-bb0967bff76d_ENSG00000049656.9"; exon_number "10"; exon_id "a2262106-aecf-4fce-ab03-bb0967bff76d_ENSG00000049656.9.10";
chr5	/dev/stdin	exon	1334404	1334498	.	-	.	gene_id "a2262106-aecf-4fce-ab03-bb0967bff76d_ENSG00000049656.9"; transcript_id "a2262106-aecf-4fce-ab03-bb0967bff76d_ENSG00000049656.9"; exon_number "11"; exon_id "a2262106-aecf-4fce-ab03-bb0967bff76d_ENSG00000049656.9.11";
chr5	/dev/stdin	CDS	1334404	1334498	.	-	0	gene_id "a2262106-aecf-4fce-ab03-bb0967bff76d_ENSG00000049656.9"; transcript_id "a2262106-aecf-4fce-ab03-bb0967bff76d_ENSG00000049656.9"; exon_number "11"; exon_id "a2262106-aecf-4fce-ab03-bb0967bff76d_ENSG00000049656.9.11";
chr5	/dev/stdin	exon	1335172	1335289	.	-	.	gene_id "a2262106-aecf-4fce-ab03-bb0967bff76d_ENSG00000049656.9"; transcript_id "a2262106-aecf-4fce-ab03-bb0967bff76d_ENSG00000049656.9"; exon_number "12"; exon_id "a2262106-aecf-4fce-ab03-bb0967bff76d_ENSG00000049656.9.12";
chr5	/dev/stdin	CDS	1335172	1335289	.	-	1	gene_id "a2262106-aecf-4fce-ab03-bb0967bff76d_ENSG00000049656.9"; transcript_id "a2262106-aecf-4fce-ab03-bb0967bff76d_ENSG00000049656.9"; exon_number "12"; exon_id "a2262106-aecf-4fce-ab03-bb0967bff76d_ENSG00000049656.9.12";
chr5	/dev/stdin	exon	1338019	1338097	.	-	.	gene_id "a2262106-aecf-4fce-ab03-bb0967bff76d_ENSG00000049656.9"; transcript_id "a2262106-aecf-4fce-ab03-bb0967bff76d_ENSG00000049656.9"; exon_number "13"; exon_id "a2262106-aecf-4fce-ab03-bb0967bff76d_ENSG00000049656.9.13";
chr5	/dev/stdin	CDS	1338019	1338097	.	-	2	gene_id "a2262106-aecf-4fce-ab03-bb0967bff76d_ENSG00000049656.9"; transcript_id "a2262106-aecf-4fce-ab03-bb0967bff76d_ENSG00000049656.9"; exon_number "13"; exon_id "a2262106-aecf-4fce-ab03-bb0967bff76d_ENSG00000049656.9.13";
chr5	/dev/stdin	exon	1338975	1339117	.	-	.	gene_id "a2262106-aecf-4fce-ab03-bb0967bff76d_ENSG00000049656.9"; transcript_id "a2262106-aecf-4fce-ab03-bb0967bff76d_ENSG00000049656.9"; exon_number "14"; exon_id "a2262106-aecf-4fce-ab03-bb0967bff76d_ENSG00000049656.9.14";
chr5	/dev/stdin	CDS	1338975	1339117	.	-	1	gene_id "a2262106-aecf-4fce-ab03-bb0967bff76d_ENSG00000049656.9"; transcript_id "a2262106-aecf-4fce-ab03-bb0967bff76d_ENSG00000049656.9"; exon_number "14"; exon_id "a2262106-aecf-4fce-ab03-bb0967bff76d_ENSG00000049656.9.14";
chr5	/dev/stdin	exon	1341786	1341975	.	-	.	gene_id "a2262106-aecf-4fce-ab03-bb0967bff76d_ENSG00000049656.9"; transcript_id "a2262106-aecf-4fce-ab03-bb0967bff76d_ENSG00000049656.9"; exon_number "15"; exon_id "a2262106-aecf-4fce-ab03-bb0967bff76d_ENSG00000049656.9.15";
chr5	/dev/stdin	CDS	1341786	1341975	.	-	2	gene_id "a2262106-aecf-4fce-ab03-bb0967bff76d_ENSG00000049656.9"; transcript_id "a2262106-aecf-4fce-ab03-bb0967bff76d_ENSG00000049656.9"; exon_number "15"; exon_id "a2262106-aecf-4fce-ab03-bb0967bff76d_ENSG00000049656.9.15";
chr5	/dev/stdin	exon	1344466	1344566	.	-	.	gene_id "a2262106-aecf-4fce-ab03-bb0967bff76d_ENSG00000049656.9"; transcript_id "a2262106-aecf-4fce-ab03-bb0967bff76d_ENSG00000049656.9"; exon_number "16"; exon_id "a2262106-aecf-4fce-ab03-bb0967bff76d_ENSG00000049656.9.16";
chr5	/dev/stdin	CDS	1344466	1344566	.	-	1	gene_id "a2262106-aecf-4fce-ab03-bb0967bff76d_ENSG00000049656.9"; transcript_id "a2262106-aecf-4fce-ab03-bb0967bff76d_ENSG00000049656.9"; exon_number "16"; exon_id "a2262106-aecf-4fce-ab03-bb0967bff76d_ENSG00000049656.9.16";
chr5	/dev/stdin	exon	1344795	1344883	.	-	.	gene_id "a2262106-aecf-4fce-ab03-bb0967bff76d_ENSG00000049656.9"; transcript_id "a2262106-aecf-4fce-ab03-bb0967bff76d_ENSG00000049656.9"; exon_number "17"; exon_id "a2262106-aecf-4fce-ab03-bb0967bff76d_ENSG00000049656.9.17";
chr5	/dev/stdin	CDS	1344795	1344883	.	-	0	gene_id "a2262106-aecf-4fce-ab03-bb0967bff76d_ENSG00000049656.9"; transcript_id "a2262106-aecf-4fce-ab03-bb0967bff76d_ENSG00000049656.9"; exon_number "17"; exon_id "a2262106-aecf-4fce-ab03-bb0967bff76d_ENSG00000049656.9.17";
chr5	/dev/stdin	start_codon	1344881	1344883	.	-	0	gene_id "a2262106-aecf-4fce-ab03-bb0967bff76d_ENSG00000049656.9"; transcript_id "a2262106-aecf-4fce-ab03-bb0967bff76d_ENSG00000049656.9"; exon_number "17"; exon_id "a2262106-aecf-4fce-ab03-bb0967bff76d_ENSG00000049656.9.17";
chr5	/dev/stdin	transcript	1317984	1345214	.	-	.	gene_id "ENST00000320895.5-1_ENSG00000049656.9"; transcript_id "ENST00000320895.5-1_ENSG00000049656.9";
chr5	/dev/stdin	exon	1317984	1318568	.	-	.	gene_id "ENST00000320895.5-1_ENSG00000049656.9"; transcript_id "ENST00000320895.5-1_ENSG00000049656.9"; exon_number "1"; exon_id "ENST00000320895.5-1_ENSG00000049656.9.1";
chr5	/dev/stdin	CDS	1317984	1318568	.	-	1	gene_id "ENST00000320895.5-1_ENSG00000049656.9"; transcript_id "ENST00000320895.5-1_ENSG00000049656.9"; exon_number "1"; exon_id "ENST00000320895.5-1_ENSG00000049656.9.1";
chr5	/dev/stdin	exon	1320731	1320846	.	-	.	gene_id "ENST00000320895.5-1_ENSG00000049656.9"; transcript_id "ENST00000320895.5-1_ENSG00000049656.9"; exon_number "2"; exon_id "ENST00000320895.5-1_ENSG00000049656.9.2";
chr5	/dev/stdin	CDS	1320731	1320846	.	-	0	gene_id "ENST00000320895.5-1_ENSG00000049656.9"; transcript_id "ENST00000320895.5-1_ENSG00000049656.9"; exon_number "2"; exon_id "ENST00000320895.5-1_ENSG00000049656.9.2";
chr5	/dev/stdin	exon	1321750	1321794	.	-	.	gene_id "ENST00000320895.5-1_ENSG00000049656.9"; transcript_id "ENST00000320895.5-1_ENSG00000049656.9"; exon_number "3"; exon_id "ENST00000320895.5-1_ENSG00000049656.9.3";
chr5	/dev/stdin	CDS	1321750	1321794	.	-	0	gene_id "ENST00000320895.5-1_ENSG00000049656.9"; transcript_id "ENST00000320895.5-1_ENSG00000049656.9"; exon_number "3"; exon_id "ENST00000320895.5-1_ENSG00000049656.9.3";
chr5	/dev/stdin	exon	1321879	1321934	.	-	.	gene_id "ENST00000320895.5-1_ENSG00000049656.9"; transcript_id "ENST00000320895.5-1_ENSG00000049656.9"; exon_number "4"; exon_id "ENST00000320895.5-1_ENSG00000049656.9.4";
chr5	/dev/stdin	CDS	1321879	1321934	.	-	2	gene_id "ENST00000320895.5-1_ENSG00000049656.9"; transcript_id "ENST00000320895.5-1_ENSG00000049656.9"; exon_number "4"; exon_id "ENST00000320895.5-1_ENSG00000049656.9.4";
chr5	/dev/stdin	exon	1322992	1323026	.	-	.	gene_id "ENST00000320895.5-1_ENSG00000049656.9"; transcript_id "ENST00000320895.5-1_ENSG00000049656.9"; exon_number "5"; exon_id "ENST00000320895.5-1_ENSG00000049656.9.5";
chr5	/dev/stdin	CDS	1322992	1323026	.	-	1	gene_id "ENST00000320895.5-1_ENSG00000049656.9"; transcript_id "ENST00000320895.5-1_ENSG00000049656.9"; exon_number "5"; exon_id "ENST00000320895.5-1_ENSG00000049656.9.5";
chr5	/dev/stdin	exon	1323902	1323984	.	-	.	gene_id "ENST00000320895.5-1_ENSG00000049656.9"; transcript_id "ENST00000320895.5-1_ENSG00000049656.9"; exon_number "6"; exon_id "ENST00000320895.5-1_ENSG00000049656.9.6";
chr5	/dev/stdin	CDS	1323902	1323984	.	-	0	gene_id "ENST00000320895.5-1_ENSG00000049656.9"; transcript_id "ENST00000320895.5-1_ENSG00000049656.9"; exon_number "6"; exon_id "ENST00000320895.5-1_ENSG00000049656.9.6";
chr5	/dev/stdin	exon	1324878	1324928	.	-	.	gene_id "ENST00000320895.5-1_ENSG00000049656.9"; transcript_id "ENST00000320895.5-1_ENSG00000049656.9"; exon_number "7"; exon_id "ENST00000320895.5-1_ENSG00000049656.9.7";
chr5	/dev/stdin	CDS	1324878	1324928	.	-	0	gene_id "ENST00000320895.5-1_ENSG00000049656.9"; transcript_id "ENST00000320895.5-1_ENSG00000049656.9"; exon_number "7"; exon_id "ENST00000320895.5-1_ENSG00000049656.9.7";
chr5	/dev/stdin	exon	1325866	1325931	.	-	.	gene_id "ENST00000320895.5-1_ENSG00000049656.9"; transcript_id "ENST00000320895.5-1_ENSG00000049656.9"; exon_number "8"; exon_id "ENST00000320895.5-1_ENSG00000049656.9.8";
chr5	/dev/stdin	CDS	1325866	1325931	.	-	0	gene_id "ENST00000320895.5-1_ENSG00000049656.9"; transcript_id "ENST00000320895.5-1_ENSG00000049656.9"; exon_number "8"; exon_id "ENST00000320895.5-1_ENSG00000049656.9.8";
chr5	/dev/stdin	exon	1330395	1330498	.	-	.	gene_id "ENST00000320895.5-1_ENSG00000049656.9"; transcript_id "ENST00000320895.5-1_ENSG00000049656.9"; exon_number "9"; exon_id "ENST00000320895.5-1_ENSG00000049656.9.9";
chr5	/dev/stdin	CDS	1330395	1330498	.	-	2	gene_id "ENST00000320895.5-1_ENSG00000049656.9"; transcript_id "ENST00000320895.5-1_ENSG00000049656.9"; exon_number "9"; exon_id "ENST00000320895.5-1_ENSG00000049656.9.9";
chr5	/dev/stdin	exon	1331914	1331998	.	-	.	gene_id "ENST00000320895.5-1_ENSG00000049656.9"; transcript_id "ENST00000320895.5-1_ENSG00000049656.9"; exon_number "10"; exon_id "ENST00000320895.5-1_ENSG00000049656.9.10";
chr5	/dev/stdin	CDS	1331914	1331998	.	-	0	gene_id "ENST00000320895.5-1_ENSG00000049656.9"; transcript_id "ENST00000320895.5-1_ENSG00000049656.9"; exon_number "10"; exon_id "ENST00000320895.5-1_ENSG00000049656.9.10";
chr5	/dev/stdin	exon	1334404	1334498	.	-	.	gene_id "ENST00000320895.5-1_ENSG00000049656.9"; transcript_id "ENST00000320895.5-1_ENSG00000049656.9"; exon_number "11"; exon_id "ENST00000320895.5-1_ENSG00000049656.9.11";
chr5	/dev/stdin	CDS	1334404	1334498	.	-	2	gene_id "ENST00000320895.5-1_ENSG00000049656.9"; transcript_id "ENST00000320895.5-1_ENSG00000049656.9"; exon_number "11"; exon_id "ENST00000320895.5-1_ENSG00000049656.9.11";
chr5	/dev/stdin	exon	1335172	1335289	.	-	.	gene_id "ENST00000320895.5-1_ENSG00000049656.9"; transcript_id "ENST00000320895.5-1_ENSG00000049656.9"; exon_number "12"; exon_id "ENST00000320895.5-1_ENSG00000049656.9.12";
chr5	/dev/stdin	CDS	1335172	1335289	.	-	0	gene_id "ENST00000320895.5-1_ENSG00000049656.9"; transcript_id "ENST00000320895.5-1_ENSG00000049656.9"; exon_number "12"; exon_id "ENST00000320895.5-1_ENSG00000049656.9.12";
chr5	/dev/stdin	exon	1338019	1338097	.	-	.	gene_id "ENST00000320895.5-1_ENSG00000049656.9"; transcript_id "ENST00000320895.5-1_ENSG00000049656.9"; exon_number "13"; exon_id "ENST00000320895.5-1_ENSG00000049656.9.13";
chr5	/dev/stdin	CDS	1338019	1338097	.	-	1	gene_id "ENST00000320895.5-1_ENSG00000049656.9"; transcript_id "ENST00000320895.5-1_ENSG00000049656.9"; exon_number "13"; exon_id "ENST00000320895.5-1_ENSG00000049656.9.13";
chr5	/dev/stdin	exon	1338975	1339120	.	-	.	gene_id "ENST00000320895.5-1_ENSG00000049656.9"; transcript_id "ENST00000320895.5-1_ENSG00000049656.9"; exon_number "14"; exon_id "ENST00000320895.5-1_ENSG00000049656.9.14";
chr5	/dev/stdin	CDS	1338975	1339120	.	-	0	gene_id "ENST00000320895.5-1_ENSG00000049656.9"; transcript_id "ENST00000320895.5-1_ENSG00000049656.9"; exon_number "14"; exon_id "ENST00000320895.5-1_ENSG00000049656.9.14";
chr5	/dev/stdin	exon	1341786	1341975	.	-	.	gene_id "ENST00000320895.5-1_ENSG00000049656.9"; transcript_id "ENST00000320895.5-1_ENSG00000049656.9"; exon_number "15"; exon_id "ENST00000320895.5-1_ENSG00000049656.9.15";
chr5	/dev/stdin	CDS	1341786	1341975	.	-	1	gene_id "ENST00000320895.5-1_ENSG00000049656.9"; transcript_id "ENST00000320895.5-1_ENSG00000049656.9"; exon_number "15"; exon_id "ENST00000320895.5-1_ENSG00000049656.9.15";
chr5	/dev/stdin	exon	1344466	1344566	.	-	.	gene_id "ENST00000320895.5-1_ENSG00000049656.9"; transcript_id "ENST00000320895.5-1_ENSG00000049656.9"; exon_number "16"; exon_id "ENST00000320895.5-1_ENSG00000049656.9.16";
chr5	/dev/stdin	CDS	1344466	1344566	.	-	0	gene_id "ENST00000320895.5-1_ENSG00000049656.9"; transcript_id "ENST00000320895.5-1_ENSG00000049656.9"; exon_number "16"; exon_id "ENST00000320895.5-1_ENSG00000049656.9.16";
chr5	/dev/stdin	exon	1344795	1345214	.	-	.	gene_id "ENST00000320895.5-1_ENSG00000049656.9"; transcript_id "ENST00000320895.5-1_ENSG00000049656.9"; exon_number "17"; exon_id "ENST00000320895.5-1_ENSG00000049656.9.17";
chr5	/dev/stdin	CDS	1344795	1345214	.	-	0	gene_id "ENST00000320895.5-1_ENSG00000049656.9"; transcript_id "ENST00000320895.5-1_ENSG00000049656.9"; exon_number "17"; exon_id "ENST00000320895.5-1_ENSG00000049656.9.17";
chr5	/dev/stdin	start_codon	1345212	1345214	.	-	0	gene_id "ENST00000320895.5-1_ENSG00000049656.9"; transcript_id "ENST00000320895.5-1_ENSG00000049656.9"; exon_number "17"; exon_id "ENST00000320895.5-1_ENSG00000049656.9.17";
chr5	/dev/stdin	transcript	1317860	1344999	.	-	.	gene_id "ENST00000320895.5-2_ENSG00000049656.9"; transcript_id "ENST00000320895.5-2_ENSG00000049656.9";
chr5	/dev/stdin	exon	1317860	1318568	.	-	.	gene_id "ENST00000320895.5-2_ENSG00000049656.9"; transcript_id "ENST00000320895.5-2_ENSG00000049656.9"; exon_number "1"; exon_id "ENST00000320895.5-2_ENSG00000049656.9.1";
chr5	/dev/stdin	CDS	1317860	1318568	.	-	0	gene_id "ENST00000320895.5-2_ENSG00000049656.9"; transcript_id "ENST00000320895.5-2_ENSG00000049656.9"; exon_number "1"; exon_id "ENST00000320895.5-2_ENSG00000049656.9.1";
chr5	/dev/stdin	exon	1320731	1320846	.	-	.	gene_id "ENST00000320895.5-2_ENSG00000049656.9"; transcript_id "ENST00000320895.5-2_ENSG00000049656.9"; exon_number "2"; exon_id "ENST00000320895.5-2_ENSG00000049656.9.2";
chr5	/dev/stdin	CDS	1320731	1320846	.	-	2	gene_id "ENST00000320895.5-2_ENSG00000049656.9"; transcript_id "ENST00000320895.5-2_ENSG00000049656.9"; exon_number "2"; exon_id "ENST00000320895.5-2_ENSG00000049656.9.2";
chr5	/dev/stdin	exon	1321750	1321794	.	-	.	gene_id "ENST00000320895.5-2_ENSG00000049656.9"; transcript_id "ENST00000320895.5-2_ENSG00000049656.9"; exon_number "3"; exon_id "ENST00000320895.5-2_ENSG00000049656.9.3";
chr5	/dev/stdin	CDS	1321750	1321794	.	-	2	gene_id "ENST00000320895.5-2_ENSG00000049656.9"; transcript_id "ENST00000320895.5-2_ENSG00000049656.9"; exon_number "3"; exon_id "ENST00000320895.5-2_ENSG00000049656.9.3";
chr5	/dev/stdin	exon	1321879	1321934	.	-	.	gene_id "ENST00000320895.5-2_ENSG00000049656.9"; transcript_id "ENST00000320895.5-2_ENSG00000049656.9"; exon_number "4"; exon_id "ENST00000320895.5-2_ENSG00000049656.9.4";
chr5	/dev/stdin	CDS	1321879	1321934	.	-	1	gene_id "ENST00000320895.5-2_ENSG00000049656.9"; transcript_id "ENST00000320895.5-2_ENSG00000049656.9"; exon_number "4"; exon_id "ENST00000320895.5-2_ENSG00000049656.9.4";
chr5	/dev/stdin	exon	1322992	1323026	.	-	.	gene_id "ENST00000320895.5-2_ENSG00000049656.9"; transcript_id "ENST00000320895.5-2_ENSG00000049656.9"; exon_number "5"; exon_id "ENST00000320895.5-2_ENSG00000049656.9.5";
chr5	/dev/stdin	CDS	1322992	1323026	.	-	0	gene_id "ENST00000320895.5-2_ENSG00000049656.9"; transcript_id "ENST00000320895.5-2_ENSG00000049656.9"; exon_number "5"; exon_id "ENST00000320895.5-2_ENSG00000049656.9.5";
chr5	/dev/stdin	exon	1323902	1323984	.	-	.	gene_id "ENST00000320895.5-2_ENSG00000049656.9"; transcript_id "ENST00000320895.5-2_ENSG00000049656.9"; exon_number "6"; exon_id "ENST00000320895.5-2_ENSG00000049656.9.6";
chr5	/dev/stdin	CDS	1323902	1323984	.	-	2	gene_id "ENST00000320895.5-2_ENSG00000049656.9"; transcript_id "ENST00000320895.5-2_ENSG00000049656.9"; exon_number "6"; exon_id "ENST00000320895.5-2_ENSG00000049656.9.6";
chr5	/dev/stdin	exon	1324878	1324928	.	-	.	gene_id "ENST00000320895.5-2_ENSG00000049656.9"; transcript_id "ENST00000320895.5-2_ENSG00000049656.9"; exon_number "7"; exon_id "ENST00000320895.5-2_ENSG00000049656.9.7";
chr5	/dev/stdin	CDS	1324878	1324928	.	-	2	gene_id "ENST00000320895.5-2_ENSG00000049656.9"; transcript_id "ENST00000320895.5-2_ENSG00000049656.9"; exon_number "7"; exon_id "ENST00000320895.5-2_ENSG00000049656.9.7";
chr5	/dev/stdin	exon	1325866	1325931	.	-	.	gene_id "ENST00000320895.5-2_ENSG00000049656.9"; transcript_id "ENST00000320895.5-2_ENSG00000049656.9"; exon_number "8"; exon_id "ENST00000320895.5-2_ENSG00000049656.9.8";
chr5	/dev/stdin	CDS	1325866	1325931	.	-	2	gene_id "ENST00000320895.5-2_ENSG00000049656.9"; transcript_id "ENST00000320895.5-2_ENSG00000049656.9"; exon_number "8"; exon_id "ENST00000320895.5-2_ENSG00000049656.9.8";
chr5	/dev/stdin	exon	1330395	1330498	.	-	.	gene_id "ENST00000320895.5-2_ENSG00000049656.9"; transcript_id "ENST00000320895.5-2_ENSG00000049656.9"; exon_number "9"; exon_id "ENST00000320895.5-2_ENSG00000049656.9.9";
chr5	/dev/stdin	CDS	1330395	1330498	.	-	1	gene_id "ENST00000320895.5-2_ENSG00000049656.9"; transcript_id "ENST00000320895.5-2_ENSG00000049656.9"; exon_number "9"; exon_id "ENST00000320895.5-2_ENSG00000049656.9.9";
chr5	/dev/stdin	exon	1331914	1331998	.	-	.	gene_id "ENST00000320895.5-2_ENSG00000049656.9"; transcript_id "ENST00000320895.5-2_ENSG00000049656.9"; exon_number "10"; exon_id "ENST00000320895.5-2_ENSG00000049656.9.10";
chr5	/dev/stdin	CDS	1331914	1331998	.	-	2	gene_id "ENST00000320895.5-2_ENSG00000049656.9"; transcript_id "ENST00000320895.5-2_ENSG00000049656.9"; exon_number "10"; exon_id "ENST00000320895.5-2_ENSG00000049656.9.10";
chr5	/dev/stdin	exon	1334404	1334498	.	-	.	gene_id "ENST00000320895.5-2_ENSG00000049656.9"; transcript_id "ENST00000320895.5-2_ENSG00000049656.9"; exon_number "11"; exon_id "ENST00000320895.5-2_ENSG00000049656.9.11";
chr5	/dev/stdin	CDS	1334404	1334498	.	-	1	gene_id "ENST00000320895.5-2_ENSG00000049656.9"; transcript_id "ENST00000320895.5-2_ENSG00000049656.9"; exon_number "11"; exon_id "ENST00000320895.5-2_ENSG00000049656.9.11";
chr5	/dev/stdin	exon	1335172	1335289	.	-	.	gene_id "ENST00000320895.5-2_ENSG00000049656.9"; transcript_id "ENST00000320895.5-2_ENSG00000049656.9"; exon_number "12"; exon_id "ENST00000320895.5-2_ENSG00000049656.9.12";
chr5	/dev/stdin	CDS	1335172	1335289	.	-	2	gene_id "ENST00000320895.5-2_ENSG00000049656.9"; transcript_id "ENST00000320895.5-2_ENSG00000049656.9"; exon_number "12"; exon_id "ENST00000320895.5-2_ENSG00000049656.9.12";
chr5	/dev/stdin	exon	1338019	1338097	.	-	.	gene_id "ENST00000320895.5-2_ENSG00000049656.9"; transcript_id "ENST00000320895.5-2_ENSG00000049656.9"; exon_number "13"; exon_id "ENST00000320895.5-2_ENSG00000049656.9.13";
chr5	/dev/stdin	CDS	1338019	1338097	.	-	0	gene_id "ENST00000320895.5-2_ENSG00000049656.9"; transcript_id "ENST00000320895.5-2_ENSG00000049656.9"; exon_number "13"; exon_id "ENST00000320895.5-2_ENSG00000049656.9.13";
chr5	/dev/stdin	exon	1338975	1339120	.	-	.	gene_id "ENST00000320895.5-2_ENSG00000049656.9"; transcript_id "ENST00000320895.5-2_ENSG00000049656.9"; exon_number "14"; exon_id "ENST00000320895.5-2_ENSG00000049656.9.14";
chr5	/dev/stdin	CDS	1338975	1339120	.	-	2	gene_id "ENST00000320895.5-2_ENSG00000049656.9"; transcript_id "ENST00000320895.5-2_ENSG00000049656.9"; exon_number "14"; exon_id "ENST00000320895.5-2_ENSG00000049656.9.14";
chr5	/dev/stdin	exon	1341786	1341975	.	-	.	gene_id "ENST00000320895.5-2_ENSG00000049656.9"; transcript_id "ENST00000320895.5-2_ENSG00000049656.9"; exon_number "15"; exon_id "ENST00000320895.5-2_ENSG00000049656.9.15";
chr5	/dev/stdin	CDS	1341786	1341975	.	-	0	gene_id "ENST00000320895.5-2_ENSG00000049656.9"; transcript_id "ENST00000320895.5-2_ENSG00000049656.9"; exon_number "15"; exon_id "ENST00000320895.5-2_ENSG00000049656.9.15";
chr5	/dev/stdin	exon	1344466	1344566	.	-	.	gene_id "ENST00000320895.5-2_ENSG00000049656.9"; transcript_id "ENST00000320895.5-2_ENSG00000049656.9"; exon_number "16"; exon_id "ENST00000320895.5-2_ENSG00000049656.9.16";
chr5	/dev/stdin	CDS	1344466	1344566	.	-	2	gene_id "ENST00000320895.5-2_ENSG00000049656.9"; transcript_id "ENST00000320895.5-2_ENSG00000049656.9"; exon_number "16"; exon_id "ENST00000320895.5-2_ENSG00000049656.9.16";
chr5	/dev/stdin	exon	1344795	1344999	.	-	.	gene_id "ENST00000320895.5-2_ENSG00000049656.9"; transcript_id "ENST00000320895.5-2_ENSG00000049656.9"; exon_number "17"; exon_id "ENST00000320895.5-2_ENSG00000049656.9.17";
chr5	/dev/stdin	CDS	1344795	1344999	.	-	0	gene_id "ENST00000320895.5-2_ENSG00000049656.9"; transcript_id "ENST00000320895.5-2_ENSG00000049656.9"; exon_number "17"; exon_id "ENST00000320895.5-2_ENSG00000049656.9.17";
chr5	/dev/stdin	start_codon	1344997	1344999	.	-	0	gene_id "ENST00000320895.5-2_ENSG00000049656.9"; transcript_id "ENST00000320895.5-2_ENSG00000049656.9"; exon_number "17"; exon_id "ENST00000320895.5-2_ENSG00000049656.9.17";
chr5	/dev/stdin	transcript	1317984	1341853	.	-	.	gene_id "ffc441bc-dc0a-4643-8bd6-8db3be1afbd6_ENSG00000049656.9"; transcript_id "ffc441bc-dc0a-4643-8bd6-8db3be1afbd6_ENSG00000049656.9";
chr5	/dev/stdin	exon	1317984	1318568	.	-	.	gene_id "ffc441bc-dc0a-4643-8bd6-8db3be1afbd6_ENSG00000049656.9"; transcript_id "ffc441bc-dc0a-4643-8bd6-8db3be1afbd6_ENSG00000049656.9"; exon_number "1"; exon_id "ffc441bc-dc0a-4643-8bd6-8db3be1afbd6_ENSG00000049656.9.1";
chr5	/dev/stdin	CDS	1317987	1318568	.	-	0	gene_id "ffc441bc-dc0a-4643-8bd6-8db3be1afbd6_ENSG00000049656.9"; transcript_id "ffc441bc-dc0a-4643-8bd6-8db3be1afbd6_ENSG00000049656.9"; exon_number "1"; exon_id "ffc441bc-dc0a-4643-8bd6-8db3be1afbd6_ENSG00000049656.9.1";
chr5	/dev/stdin	exon	1320731	1320846	.	-	.	gene_id "ffc441bc-dc0a-4643-8bd6-8db3be1afbd6_ENSG00000049656.9"; transcript_id "ffc441bc-dc0a-4643-8bd6-8db3be1afbd6_ENSG00000049656.9"; exon_number "2"; exon_id "ffc441bc-dc0a-4643-8bd6-8db3be1afbd6_ENSG00000049656.9.2";
chr5	/dev/stdin	CDS	1320731	1320846	.	-	2	gene_id "ffc441bc-dc0a-4643-8bd6-8db3be1afbd6_ENSG00000049656.9"; transcript_id "ffc441bc-dc0a-4643-8bd6-8db3be1afbd6_ENSG00000049656.9"; exon_number "2"; exon_id "ffc441bc-dc0a-4643-8bd6-8db3be1afbd6_ENSG00000049656.9.2";
chr5	/dev/stdin	exon	1321750	1321794	.	-	.	gene_id "ffc441bc-dc0a-4643-8bd6-8db3be1afbd6_ENSG00000049656.9"; transcript_id "ffc441bc-dc0a-4643-8bd6-8db3be1afbd6_ENSG00000049656.9"; exon_number "3"; exon_id "ffc441bc-dc0a-4643-8bd6-8db3be1afbd6_ENSG00000049656.9.3";
chr5	/dev/stdin	CDS	1321750	1321794	.	-	2	gene_id "ffc441bc-dc0a-4643-8bd6-8db3be1afbd6_ENSG00000049656.9"; transcript_id "ffc441bc-dc0a-4643-8bd6-8db3be1afbd6_ENSG00000049656.9"; exon_number "3"; exon_id "ffc441bc-dc0a-4643-8bd6-8db3be1afbd6_ENSG00000049656.9.3";
chr5	/dev/stdin	exon	1321879	1321934	.	-	.	gene_id "ffc441bc-dc0a-4643-8bd6-8db3be1afbd6_ENSG00000049656.9"; transcript_id "ffc441bc-dc0a-4643-8bd6-8db3be1afbd6_ENSG00000049656.9"; exon_number "4"; exon_id "ffc441bc-dc0a-4643-8bd6-8db3be1afbd6_ENSG00000049656.9.4";
chr5	/dev/stdin	CDS	1321879	1321934	.	-	1	gene_id "ffc441bc-dc0a-4643-8bd6-8db3be1afbd6_ENSG00000049656.9"; transcript_id "ffc441bc-dc0a-4643-8bd6-8db3be1afbd6_ENSG00000049656.9"; exon_number "4"; exon_id "ffc441bc-dc0a-4643-8bd6-8db3be1afbd6_ENSG00000049656.9.4";
chr5	/dev/stdin	exon	1322992	1323026	.	-	.	gene_id "ffc441bc-dc0a-4643-8bd6-8db3be1afbd6_ENSG00000049656.9"; transcript_id "ffc441bc-dc0a-4643-8bd6-8db3be1afbd6_ENSG00000049656.9"; exon_number "5"; exon_id "ffc441bc-dc0a-4643-8bd6-8db3be1afbd6_ENSG00000049656.9.5";
chr5	/dev/stdin	CDS	1322992	1323026	.	-	0	gene_id "ffc441bc-dc0a-4643-8bd6-8db3be1afbd6_ENSG00000049656.9"; transcript_id "ffc441bc-dc0a-4643-8bd6-8db3be1afbd6_ENSG00000049656.9"; exon_number "5"; exon_id "ffc441bc-dc0a-4643-8bd6-8db3be1afbd6_ENSG00000049656.9.5";
chr5	/dev/stdin	exon	1323902	1323984	.	-	.	gene_id "ffc441bc-dc0a-4643-8bd6-8db3be1afbd6_ENSG00000049656.9"; transcript_id "ffc441bc-dc0a-4643-8bd6-8db3be1afbd6_ENSG00000049656.9"; exon_number "6"; exon_id "ffc441bc-dc0a-4643-8bd6-8db3be1afbd6_ENSG00000049656.9.6";
chr5	/dev/stdin	CDS	1323902	1323984	.	-	2	gene_id "ffc441bc-dc0a-4643-8bd6-8db3be1afbd6_ENSG00000049656.9"; transcript_id "ffc441bc-dc0a-4643-8bd6-8db3be1afbd6_ENSG00000049656.9"; exon_number "6"; exon_id "ffc441bc-dc0a-4643-8bd6-8db3be1afbd6_ENSG00000049656.9.6";
chr5	/dev/stdin	exon	1324878	1324928	.	-	.	gene_id "ffc441bc-dc0a-4643-8bd6-8db3be1afbd6_ENSG00000049656.9"; transcript_id "ffc441bc-dc0a-4643-8bd6-8db3be1afbd6_ENSG00000049656.9"; exon_number "7"; exon_id "ffc441bc-dc0a-4643-8bd6-8db3be1afbd6_ENSG00000049656.9.7";
chr5	/dev/stdin	CDS	1324878	1324928	.	-	2	gene_id "ffc441bc-dc0a-4643-8bd6-8db3be1afbd6_ENSG00000049656.9"; transcript_id "ffc441bc-dc0a-4643-8bd6-8db3be1afbd6_ENSG00000049656.9"; exon_number "7"; exon_id "ffc441bc-dc0a-4643-8bd6-8db3be1afbd6_ENSG00000049656.9.7";
chr5	/dev/stdin	exon	1325866	1325931	.	-	.	gene_id "ffc441bc-dc0a-4643-8bd6-8db3be1afbd6_ENSG00000049656.9"; transcript_id "ffc441bc-dc0a-4643-8bd6-8db3be1afbd6_ENSG00000049656.9"; exon_number "8"; exon_id "ffc441bc-dc0a-4643-8bd6-8db3be1afbd6_ENSG00000049656.9.8";
chr5	/dev/stdin	CDS	1325866	1325931	.	-	2	gene_id "ffc441bc-dc0a-4643-8bd6-8db3be1afbd6_ENSG00000049656.9"; transcript_id "ffc441bc-dc0a-4643-8bd6-8db3be1afbd6_ENSG00000049656.9"; exon_number "8"; exon_id "ffc441bc-dc0a-4643-8bd6-8db3be1afbd6_ENSG00000049656.9.8";
chr5	/dev/stdin	exon	1330395	1330498	.	-	.	gene_id "ffc441bc-dc0a-4643-8bd6-8db3be1afbd6_ENSG00000049656.9"; transcript_id "ffc441bc-dc0a-4643-8bd6-8db3be1afbd6_ENSG00000049656.9"; exon_number "9"; exon_id "ffc441bc-dc0a-4643-8bd6-8db3be1afbd6_ENSG00000049656.9.9";
chr5	/dev/stdin	CDS	1330395	1330498	.	-	1	gene_id "ffc441bc-dc0a-4643-8bd6-8db3be1afbd6_ENSG00000049656.9"; transcript_id "ffc441bc-dc0a-4643-8bd6-8db3be1afbd6_ENSG00000049656.9"; exon_number "9"; exon_id "ffc441bc-dc0a-4643-8bd6-8db3be1afbd6_ENSG00000049656.9.9";
chr5	/dev/stdin	exon	1331918	1331998	.	-	.	gene_id "ffc441bc-dc0a-4643-8bd6-8db3be1afbd6_ENSG00000049656.9"; transcript_id "ffc441bc-dc0a-4643-8bd6-8db3be1afbd6_ENSG00000049656.9"; exon_number "10"; exon_id "ffc441bc-dc0a-4643-8bd6-8db3be1afbd6_ENSG00000049656.9.10";
chr5	/dev/stdin	CDS	1331918	1331998	.	-	1	gene_id "ffc441bc-dc0a-4643-8bd6-8db3be1afbd6_ENSG00000049656.9"; transcript_id "ffc441bc-dc0a-4643-8bd6-8db3be1afbd6_ENSG00000049656.9"; exon_number "10"; exon_id "ffc441bc-dc0a-4643-8bd6-8db3be1afbd6_ENSG00000049656.9.10";
chr5	/dev/stdin	exon	1334404	1334498	.	-	.	gene_id "ffc441bc-dc0a-4643-8bd6-8db3be1afbd6_ENSG00000049656.9"; transcript_id "ffc441bc-dc0a-4643-8bd6-8db3be1afbd6_ENSG00000049656.9"; exon_number "11"; exon_id "ffc441bc-dc0a-4643-8bd6-8db3be1afbd6_ENSG00000049656.9.11";
chr5	/dev/stdin	CDS	1334404	1334498	.	-	0	gene_id "ffc441bc-dc0a-4643-8bd6-8db3be1afbd6_ENSG00000049656.9"; transcript_id "ffc441bc-dc0a-4643-8bd6-8db3be1afbd6_ENSG00000049656.9"; exon_number "11"; exon_id "ffc441bc-dc0a-4643-8bd6-8db3be1afbd6_ENSG00000049656.9.11";
chr5	/dev/stdin	exon	1335172	1335289	.	-	.	gene_id "ffc441bc-dc0a-4643-8bd6-8db3be1afbd6_ENSG00000049656.9"; transcript_id "ffc441bc-dc0a-4643-8bd6-8db3be1afbd6_ENSG00000049656.9"; exon_number "12"; exon_id "ffc441bc-dc0a-4643-8bd6-8db3be1afbd6_ENSG00000049656.9.12";
chr5	/dev/stdin	CDS	1335172	1335289	.	-	1	gene_id "ffc441bc-dc0a-4643-8bd6-8db3be1afbd6_ENSG00000049656.9"; transcript_id "ffc441bc-dc0a-4643-8bd6-8db3be1afbd6_ENSG00000049656.9"; exon_number "12"; exon_id "ffc441bc-dc0a-4643-8bd6-8db3be1afbd6_ENSG00000049656.9.12";
chr5	/dev/stdin	exon	1338019	1338097	.	-	.	gene_id "ffc441bc-dc0a-4643-8bd6-8db3be1afbd6_ENSG00000049656.9"; transcript_id "ffc441bc-dc0a-4643-8bd6-8db3be1afbd6_ENSG00000049656.9"; exon_number "13"; exon_id "ffc441bc-dc0a-4643-8bd6-8db3be1afbd6_ENSG00000049656.9.13";
chr5	/dev/stdin	CDS	1338019	1338097	.	-	2	gene_id "ffc441bc-dc0a-4643-8bd6-8db3be1afbd6_ENSG00000049656.9"; transcript_id "ffc441bc-dc0a-4643-8bd6-8db3be1afbd6_ENSG00000049656.9"; exon_number "13"; exon_id "ffc441bc-dc0a-4643-8bd6-8db3be1afbd6_ENSG00000049656.9.13";
chr5	/dev/stdin	exon	1338975	1339117	.	-	.	gene_id "ffc441bc-dc0a-4643-8bd6-8db3be1afbd6_ENSG00000049656.9"; transcript_id "ffc441bc-dc0a-4643-8bd6-8db3be1afbd6_ENSG00000049656.9"; exon_number "14"; exon_id "ffc441bc-dc0a-4643-8bd6-8db3be1afbd6_ENSG00000049656.9.14";
chr5	/dev/stdin	CDS	1338975	1339117	.	-	1	gene_id "ffc441bc-dc0a-4643-8bd6-8db3be1afbd6_ENSG00000049656.9"; transcript_id "ffc441bc-dc0a-4643-8bd6-8db3be1afbd6_ENSG00000049656.9"; exon_number "14"; exon_id "ffc441bc-dc0a-4643-8bd6-8db3be1afbd6_ENSG00000049656.9.14";
chr5	/dev/stdin	exon	1341786	1341853	.	-	.	gene_id "ffc441bc-dc0a-4643-8bd6-8db3be1afbd6_ENSG00000049656.9"; transcript_id "ffc441bc-dc0a-4643-8bd6-8db3be1afbd6_ENSG00000049656.9"; exon_number "15"; exon_id "ffc441bc-dc0a-4643-8bd6-8db3be1afbd6_ENSG00000049656.9.15";
chr5	/dev/stdin	CDS	1341786	1341853	.	-	0	gene_id "ffc441bc-dc0a-4643-8bd6-8db3be1afbd6_ENSG00000049656.9"; transcript_id "ffc441bc-dc0a-4643-8bd6-8db3be1afbd6_ENSG00000049656.9"; exon_number "15"; exon_id "ffc441bc-dc0a-4643-8bd6-8db3be1afbd6_ENSG00000049656.9.15";
chr5	/dev/stdin	start_codon	1341851	1341853	.	-	0	gene_id "ffc441bc-dc0a-4643-8bd6-8db3be1afbd6_ENSG00000049656.9"; transcript_id "ffc441bc-dc0a-4643-8bd6-8db3be1afbd6_ENSG00000049656.9"; exon_number "15"; exon_id "ffc441bc-dc0a-4643-8bd6-8db3be1afbd6_ENSG00000049656.9.15";
chr5	/dev/stdin	stop_codon	1317984	1317986	.	-	0	gene_id "ffc441bc-dc0a-4643-8bd6-8db3be1afbd6_ENSG00000049656.9"; transcript_id "ffc441bc-dc0a-4643-8bd6-8db3be1afbd6_ENSG00000049656.9"; exon_number "1"; exon_id "ffc441bc-dc0a-4643-8bd6-8db3be1afbd6_ENSG00000049656.9.1";
chr5	/dev/stdin	transcript	1461539	1471022	.	-	.	gene_id "0c5ad4da-fc74-46e4-b414-8e1cdd21228d_ENSG00000153395.5"; transcript_id "0c5ad4da-fc74-46e4-b414-8e1cdd21228d_ENSG00000153395.5";
chr5	/dev/stdin	exon	1461539	1463950	.	-	.	gene_id "0c5ad4da-fc74-46e4-b414-8e1cdd21228d_ENSG00000153395.5"; transcript_id "0c5ad4da-fc74-46e4-b414-8e1cdd21228d_ENSG00000153395.5"; exon_number "1"; exon_id "0c5ad4da-fc74-46e4-b414-8e1cdd21228d_ENSG00000153395.5.1";
chr5	/dev/stdin	CDS	1461539	1463950	.	-	1	gene_id "0c5ad4da-fc74-46e4-b414-8e1cdd21228d_ENSG00000153395.5"; transcript_id "0c5ad4da-fc74-46e4-b414-8e1cdd21228d_ENSG00000153395.5"; exon_number "1"; exon_id "0c5ad4da-fc74-46e4-b414-8e1cdd21228d_ENSG00000153395.5.1";
chr5	/dev/stdin	exon	1466864	1467005	.	-	.	gene_id "0c5ad4da-fc74-46e4-b414-8e1cdd21228d_ENSG00000153395.5"; transcript_id "0c5ad4da-fc74-46e4-b414-8e1cdd21228d_ENSG00000153395.5"; exon_number "2"; exon_id "0c5ad4da-fc74-46e4-b414-8e1cdd21228d_ENSG00000153395.5.2";
chr5	/dev/stdin	CDS	1466864	1467005	.	-	2	gene_id "0c5ad4da-fc74-46e4-b414-8e1cdd21228d_ENSG00000153395.5"; transcript_id "0c5ad4da-fc74-46e4-b414-8e1cdd21228d_ENSG00000153395.5"; exon_number "2"; exon_id "0c5ad4da-fc74-46e4-b414-8e1cdd21228d_ENSG00000153395.5.2";
chr5	/dev/stdin	exon	1470941	1471022	.	-	.	gene_id "0c5ad4da-fc74-46e4-b414-8e1cdd21228d_ENSG00000153395.5"; transcript_id "0c5ad4da-fc74-46e4-b414-8e1cdd21228d_ENSG00000153395.5"; exon_number "3"; exon_id "0c5ad4da-fc74-46e4-b414-8e1cdd21228d_ENSG00000153395.5.3";
chr5	/dev/stdin	CDS	1470941	1471022	.	-	0	gene_id "0c5ad4da-fc74-46e4-b414-8e1cdd21228d_ENSG00000153395.5"; transcript_id "0c5ad4da-fc74-46e4-b414-8e1cdd21228d_ENSG00000153395.5"; exon_number "3"; exon_id "0c5ad4da-fc74-46e4-b414-8e1cdd21228d_ENSG00000153395.5.3";
chr5	/dev/stdin	start_codon	1471020	1471022	.	-	0	gene_id "0c5ad4da-fc74-46e4-b414-8e1cdd21228d_ENSG00000153395.5"; transcript_id "0c5ad4da-fc74-46e4-b414-8e1cdd21228d_ENSG00000153395.5"; exon_number "3"; exon_id "0c5ad4da-fc74-46e4-b414-8e1cdd21228d_ENSG00000153395.5.3";
chr5	/dev/stdin	transcript	1798501	1799946	.	-	.	gene_id "ENST00000505059.2_ENSG00000171421.8"; transcript_id "ENST00000505059.2_ENSG00000171421.8";
chr5	/dev/stdin	exon	1798501	1799061	.	-	.	gene_id "ENST00000505059.2_ENSG00000171421.8"; transcript_id "ENST00000505059.2_ENSG00000171421.8"; exon_number "1"; exon_id "ENST00000505059.2_ENSG00000171421.8.1";
chr5	/dev/stdin	CDS	1798501	1799061	.	-	1	gene_id "ENST00000505059.2_ENSG00000171421.8"; transcript_id "ENST00000505059.2_ENSG00000171421.8"; exon_number "1"; exon_id "ENST00000505059.2_ENSG00000171421.8.1";
chr5	/dev/stdin	exon	1799906	1799946	.	-	.	gene_id "ENST00000505059.2_ENSG00000171421.8"; transcript_id "ENST00000505059.2_ENSG00000171421.8"; exon_number "2"; exon_id "ENST00000505059.2_ENSG00000171421.8.2";
chr5	/dev/stdin	CDS	1799906	1799946	.	-	0	gene_id "ENST00000505059.2_ENSG00000171421.8"; transcript_id "ENST00000505059.2_ENSG00000171421.8"; exon_number "2"; exon_id "ENST00000505059.2_ENSG00000171421.8.2";
chr5	/dev/stdin	start_codon	1799944	1799946	.	-	0	gene_id "ENST00000505059.2_ENSG00000171421.8"; transcript_id "ENST00000505059.2_ENSG00000171421.8"; exon_number "2"; exon_id "ENST00000505059.2_ENSG00000171421.8.2";
chr5	/dev/stdin	transcript	1798501	1800142	.	-	.	gene_id "ENST00000505059.2-1_ENSG00000171421.8"; transcript_id "ENST00000505059.2-1_ENSG00000171421.8";
chr5	/dev/stdin	exon	1798501	1799061	.	-	.	gene_id "ENST00000505059.2-1_ENSG00000171421.8"; transcript_id "ENST00000505059.2-1_ENSG00000171421.8"; exon_number "1"; exon_id "ENST00000505059.2-1_ENSG00000171421.8.1";
chr5	/dev/stdin	CDS	1798504	1799061	.	-	0	gene_id "ENST00000505059.2-1_ENSG00000171421.8"; transcript_id "ENST00000505059.2-1_ENSG00000171421.8"; exon_number "1"; exon_id "ENST00000505059.2-1_ENSG00000171421.8.1";
chr5	/dev/stdin	exon	1799906	1800142	.	-	.	gene_id "ENST00000505059.2-1_ENSG00000171421.8"; transcript_id "ENST00000505059.2-1_ENSG00000171421.8"; exon_number "2"; exon_id "ENST00000505059.2-1_ENSG00000171421.8.2";
chr5	/dev/stdin	CDS	1799906	1800142	.	-	0	gene_id "ENST00000505059.2-1_ENSG00000171421.8"; transcript_id "ENST00000505059.2-1_ENSG00000171421.8"; exon_number "2"; exon_id "ENST00000505059.2-1_ENSG00000171421.8.2";
chr5	/dev/stdin	start_codon	1800140	1800142	.	-	0	gene_id "ENST00000505059.2-1_ENSG00000171421.8"; transcript_id "ENST00000505059.2-1_ENSG00000171421.8"; exon_number "2"; exon_id "ENST00000505059.2-1_ENSG00000171421.8.2";
chr5	/dev/stdin	stop_codon	1798501	1798503	.	-	0	gene_id "ENST00000505059.2-1_ENSG00000171421.8"; transcript_id "ENST00000505059.2-1_ENSG00000171421.8"; exon_number "1"; exon_id "ENST00000505059.2-1_ENSG00000171421.8.1";
chr5	/dev/stdin	transcript	1798501	1799946	.	-	.	gene_id "ENST00000508987.1_ENSG00000171421.8"; transcript_id "ENST00000508987.1_ENSG00000171421.8";
chr5	/dev/stdin	exon	1798501	1799061	.	-	.	gene_id "ENST00000508987.1_ENSG00000171421.8"; transcript_id "ENST00000508987.1_ENSG00000171421.8"; exon_number "1"; exon_id "ENST00000508987.1_ENSG00000171421.8.1";
chr5	/dev/stdin	CDS	1798501	1799061	.	-	1	gene_id "ENST00000508987.1_ENSG00000171421.8"; transcript_id "ENST00000508987.1_ENSG00000171421.8"; exon_number "1"; exon_id "ENST00000508987.1_ENSG00000171421.8.1";
chr5	/dev/stdin	exon	1799885	1799946	.	-	.	gene_id "ENST00000508987.1_ENSG00000171421.8"; transcript_id "ENST00000508987.1_ENSG00000171421.8"; exon_number "2"; exon_id "ENST00000508987.1_ENSG00000171421.8.2";
chr5	/dev/stdin	CDS	1799885	1799946	.	-	0	gene_id "ENST00000508987.1_ENSG00000171421.8"; transcript_id "ENST00000508987.1_ENSG00000171421.8"; exon_number "2"; exon_id "ENST00000508987.1_ENSG00000171421.8.2";
chr5	/dev/stdin	start_codon	1799944	1799946	.	-	0	gene_id "ENST00000508987.1_ENSG00000171421.8"; transcript_id "ENST00000508987.1_ENSG00000171421.8"; exon_number "2"; exon_id "ENST00000508987.1_ENSG00000171421.8.2";
chr5	/dev/stdin	transcript	1798501	1801480	.	-	.	gene_id "ENST00000508987.1-1_ENSG00000171421.8"; transcript_id "ENST00000508987.1-1_ENSG00000171421.8";
chr5	/dev/stdin	exon	1798501	1799061	.	-	.	gene_id "ENST00000508987.1-1_ENSG00000171421.8"; transcript_id "ENST00000508987.1-1_ENSG00000171421.8"; exon_number "1"; exon_id "ENST00000508987.1-1_ENSG00000171421.8.1";
chr5	/dev/stdin	CDS	1798504	1799061	.	-	0	gene_id "ENST00000508987.1-1_ENSG00000171421.8"; transcript_id "ENST00000508987.1-1_ENSG00000171421.8"; exon_number "1"; exon_id "ENST00000508987.1-1_ENSG00000171421.8.1";
chr5	/dev/stdin	exon	1799885	1801480	.	-	.	gene_id "ENST00000508987.1-1_ENSG00000171421.8"; transcript_id "ENST00000508987.1-1_ENSG00000171421.8"; exon_number "2"; exon_id "ENST00000508987.1-1_ENSG00000171421.8.2";
chr5	/dev/stdin	CDS	1799885	1801480	.	-	0	gene_id "ENST00000508987.1-1_ENSG00000171421.8"; transcript_id "ENST00000508987.1-1_ENSG00000171421.8"; exon_number "2"; exon_id "ENST00000508987.1-1_ENSG00000171421.8.2";
chr5	/dev/stdin	start_codon	1801478	1801480	.	-	0	gene_id "ENST00000508987.1-1_ENSG00000171421.8"; transcript_id "ENST00000508987.1-1_ENSG00000171421.8"; exon_number "2"; exon_id "ENST00000508987.1-1_ENSG00000171421.8.2";
chr5	/dev/stdin	stop_codon	1798501	1798503	.	-	0	gene_id "ENST00000508987.1-1_ENSG00000171421.8"; transcript_id "ENST00000508987.1-1_ENSG00000171421.8"; exon_number "1"; exon_id "ENST00000508987.1-1_ENSG00000171421.8.1";
chr5	/dev/stdin	transcript	1798711	1799946	.	-	.	gene_id "ENST00000508987.1-2_ENSG00000171421.8"; transcript_id "ENST00000508987.1-2_ENSG00000171421.8";
chr5	/dev/stdin	exon	1798711	1799061	.	-	.	gene_id "ENST00000508987.1-2_ENSG00000171421.8"; transcript_id "ENST00000508987.1-2_ENSG00000171421.8"; exon_number "1"; exon_id "ENST00000508987.1-2_ENSG00000171421.8.1";
chr5	/dev/stdin	CDS	1798711	1799061	.	-	1	gene_id "ENST00000508987.1-2_ENSG00000171421.8"; transcript_id "ENST00000508987.1-2_ENSG00000171421.8"; exon_number "1"; exon_id "ENST00000508987.1-2_ENSG00000171421.8.1";
chr5	/dev/stdin	exon	1799885	1799946	.	-	.	gene_id "ENST00000508987.1-2_ENSG00000171421.8"; transcript_id "ENST00000508987.1-2_ENSG00000171421.8"; exon_number "2"; exon_id "ENST00000508987.1-2_ENSG00000171421.8.2";
chr5	/dev/stdin	CDS	1799885	1799946	.	-	0	gene_id "ENST00000508987.1-2_ENSG00000171421.8"; transcript_id "ENST00000508987.1-2_ENSG00000171421.8"; exon_number "2"; exon_id "ENST00000508987.1-2_ENSG00000171421.8.2";
chr5	/dev/stdin	start_codon	1799944	1799946	.	-	0	gene_id "ENST00000508987.1-2_ENSG00000171421.8"; transcript_id "ENST00000508987.1-2_ENSG00000171421.8"; exon_number "2"; exon_id "ENST00000508987.1-2_ENSG00000171421.8.2";
chr5	/dev/stdin	transcript	1798501	1799946	.	-	.	gene_id "ENST00000382647.7_ENSG00000171421.8"; transcript_id "ENST00000382647.7_ENSG00000171421.8";
chr5	/dev/stdin	exon	1798501	1799061	.	-	.	gene_id "ENST00000382647.7_ENSG00000171421.8"; transcript_id "ENST00000382647.7_ENSG00000171421.8"; exon_number "1"; exon_id "ENST00000382647.7_ENSG00000171421.8.1";
chr5	/dev/stdin	CDS	1798501	1799061	.	-	1	gene_id "ENST00000382647.7_ENSG00000171421.8"; transcript_id "ENST00000382647.7_ENSG00000171421.8"; exon_number "1"; exon_id "ENST00000382647.7_ENSG00000171421.8.1";
chr5	/dev/stdin	exon	1799924	1799946	.	-	.	gene_id "ENST00000382647.7_ENSG00000171421.8"; transcript_id "ENST00000382647.7_ENSG00000171421.8"; exon_number "2"; exon_id "ENST00000382647.7_ENSG00000171421.8.2";
chr5	/dev/stdin	CDS	1799924	1799946	.	-	0	gene_id "ENST00000382647.7_ENSG00000171421.8"; transcript_id "ENST00000382647.7_ENSG00000171421.8"; exon_number "2"; exon_id "ENST00000382647.7_ENSG00000171421.8.2";
chr5	/dev/stdin	start_codon	1799944	1799946	.	-	0	gene_id "ENST00000382647.7_ENSG00000171421.8"; transcript_id "ENST00000382647.7_ENSG00000171421.8"; exon_number "2"; exon_id "ENST00000382647.7_ENSG00000171421.8.2";
chr5	/dev/stdin	transcript	1798711	1801758	.	-	.	gene_id "ENST00000505818.1_ENSG00000171421.8"; transcript_id "ENST00000505818.1_ENSG00000171421.8";
chr5	/dev/stdin	exon	1798711	1799061	.	-	.	gene_id "ENST00000505818.1_ENSG00000171421.8"; transcript_id "ENST00000505818.1_ENSG00000171421.8"; exon_number "1"; exon_id "ENST00000505818.1_ENSG00000171421.8.1";
chr5	/dev/stdin	CDS	1798711	1799061	.	-	1	gene_id "ENST00000505818.1_ENSG00000171421.8"; transcript_id "ENST00000505818.1_ENSG00000171421.8"; exon_number "1"; exon_id "ENST00000505818.1_ENSG00000171421.8.1";
chr5	/dev/stdin	exon	1801448	1801758	.	-	.	gene_id "ENST00000505818.1_ENSG00000171421.8"; transcript_id "ENST00000505818.1_ENSG00000171421.8"; exon_number "2"; exon_id "ENST00000505818.1_ENSG00000171421.8.2";
chr5	/dev/stdin	CDS	1801448	1801758	.	-	0	gene_id "ENST00000505818.1_ENSG00000171421.8"; transcript_id "ENST00000505818.1_ENSG00000171421.8"; exon_number "2"; exon_id "ENST00000505818.1_ENSG00000171421.8.2";
chr5	/dev/stdin	start_codon	1801756	1801758	.	-	0	gene_id "ENST00000505818.1_ENSG00000171421.8"; transcript_id "ENST00000505818.1_ENSG00000171421.8"; exon_number "2"; exon_id "ENST00000505818.1_ENSG00000171421.8.2";
chr5	/dev/stdin	transcript	1800010	1816159	.	+	.	gene_id "209097bf-0064-410b-bc62-6b3ea701f755_ENSG00000145494.7"; transcript_id "209097bf-0064-410b-bc62-6b3ea701f755_ENSG00000145494.7";
chr5	/dev/stdin	exon	1800010	1800464	.	+	.	gene_id "209097bf-0064-410b-bc62-6b3ea701f755_ENSG00000145494.7"; transcript_id "209097bf-0064-410b-bc62-6b3ea701f755_ENSG00000145494.7"; exon_number "1"; exon_id "209097bf-0064-410b-bc62-6b3ea701f755_ENSG00000145494.7.1";
chr5	/dev/stdin	CDS	1800010	1800464	.	+	0	gene_id "209097bf-0064-410b-bc62-6b3ea701f755_ENSG00000145494.7"; transcript_id "209097bf-0064-410b-bc62-6b3ea701f755_ENSG00000145494.7"; exon_number "1"; exon_id "209097bf-0064-410b-bc62-6b3ea701f755_ENSG00000145494.7.1";
chr5	/dev/stdin	exon	1802435	1802488	.	+	.	gene_id "209097bf-0064-410b-bc62-6b3ea701f755_ENSG00000145494.7"; transcript_id "209097bf-0064-410b-bc62-6b3ea701f755_ENSG00000145494.7"; exon_number "2"; exon_id "209097bf-0064-410b-bc62-6b3ea701f755_ENSG00000145494.7.2";
chr5	/dev/stdin	CDS	1802435	1802488	.	+	1	gene_id "209097bf-0064-410b-bc62-6b3ea701f755_ENSG00000145494.7"; transcript_id "209097bf-0064-410b-bc62-6b3ea701f755_ENSG00000145494.7"; exon_number "2"; exon_id "209097bf-0064-410b-bc62-6b3ea701f755_ENSG00000145494.7.2";
chr5	/dev/stdin	exon	1814453	1814575	.	+	.	gene_id "209097bf-0064-410b-bc62-6b3ea701f755_ENSG00000145494.7"; transcript_id "209097bf-0064-410b-bc62-6b3ea701f755_ENSG00000145494.7"; exon_number "3"; exon_id "209097bf-0064-410b-bc62-6b3ea701f755_ENSG00000145494.7.3";
chr5	/dev/stdin	CDS	1814453	1814575	.	+	1	gene_id "209097bf-0064-410b-bc62-6b3ea701f755_ENSG00000145494.7"; transcript_id "209097bf-0064-410b-bc62-6b3ea701f755_ENSG00000145494.7"; exon_number "3"; exon_id "209097bf-0064-410b-bc62-6b3ea701f755_ENSG00000145494.7.3";
chr5	/dev/stdin	exon	1815965	1816159	.	+	.	gene_id "209097bf-0064-410b-bc62-6b3ea701f755_ENSG00000145494.7"; transcript_id "209097bf-0064-410b-bc62-6b3ea701f755_ENSG00000145494.7"; exon_number "4"; exon_id "209097bf-0064-410b-bc62-6b3ea701f755_ENSG00000145494.7.4";
chr5	/dev/stdin	CDS	1815965	1816159	.	+	1	gene_id "209097bf-0064-410b-bc62-6b3ea701f755_ENSG00000145494.7"; transcript_id "209097bf-0064-410b-bc62-6b3ea701f755_ENSG00000145494.7"; exon_number "4"; exon_id "209097bf-0064-410b-bc62-6b3ea701f755_ENSG00000145494.7.4";
chr5	/dev/stdin	start_codon	1800010	1800012	.	+	0	gene_id "209097bf-0064-410b-bc62-6b3ea701f755_ENSG00000145494.7"; transcript_id "209097bf-0064-410b-bc62-6b3ea701f755_ENSG00000145494.7"; exon_number "1"; exon_id "209097bf-0064-410b-bc62-6b3ea701f755_ENSG00000145494.7.1";
chr5	/dev/stdin	transcript	1801481	1816159	.	+	.	gene_id "ENST00000274137.5_ENSG00000145494.7"; transcript_id "ENST00000274137.5_ENSG00000145494.7";
chr5	/dev/stdin	exon	1801481	1801663	.	+	.	gene_id "ENST00000274137.5_ENSG00000145494.7"; transcript_id "ENST00000274137.5_ENSG00000145494.7"; exon_number "1"; exon_id "ENST00000274137.5_ENSG00000145494.7.1";
chr5	/dev/stdin	CDS	1801481	1801663	.	+	0	gene_id "ENST00000274137.5_ENSG00000145494.7"; transcript_id "ENST00000274137.5_ENSG00000145494.7"; exon_number "1"; exon_id "ENST00000274137.5_ENSG00000145494.7.1";
chr5	/dev/stdin	exon	1802435	1802488	.	+	.	gene_id "ENST00000274137.5_ENSG00000145494.7"; transcript_id "ENST00000274137.5_ENSG00000145494.7"; exon_number "2"; exon_id "ENST00000274137.5_ENSG00000145494.7.2";
chr5	/dev/stdin	CDS	1802435	1802488	.	+	0	gene_id "ENST00000274137.5_ENSG00000145494.7"; transcript_id "ENST00000274137.5_ENSG00000145494.7"; exon_number "2"; exon_id "ENST00000274137.5_ENSG00000145494.7.2";
chr5	/dev/stdin	exon	1814453	1814575	.	+	.	gene_id "ENST00000274137.5_ENSG00000145494.7"; transcript_id "ENST00000274137.5_ENSG00000145494.7"; exon_number "3"; exon_id "ENST00000274137.5_ENSG00000145494.7.3";
chr5	/dev/stdin	CDS	1814453	1814575	.	+	0	gene_id "ENST00000274137.5_ENSG00000145494.7"; transcript_id "ENST00000274137.5_ENSG00000145494.7"; exon_number "3"; exon_id "ENST00000274137.5_ENSG00000145494.7.3";
chr5	/dev/stdin	exon	1815965	1816159	.	+	.	gene_id "ENST00000274137.5_ENSG00000145494.7"; transcript_id "ENST00000274137.5_ENSG00000145494.7"; exon_number "4"; exon_id "ENST00000274137.5_ENSG00000145494.7.4";
chr5	/dev/stdin	CDS	1815965	1816156	.	+	0	gene_id "ENST00000274137.5_ENSG00000145494.7"; transcript_id "ENST00000274137.5_ENSG00000145494.7"; exon_number "4"; exon_id "ENST00000274137.5_ENSG00000145494.7.4";
chr5	/dev/stdin	start_codon	1801481	1801483	.	+	0	gene_id "ENST00000274137.5_ENSG00000145494.7"; transcript_id "ENST00000274137.5_ENSG00000145494.7"; exon_number "1"; exon_id "ENST00000274137.5_ENSG00000145494.7.1";
chr5	/dev/stdin	stop_codon	1816157	1816159	.	+	0	gene_id "ENST00000274137.5_ENSG00000145494.7"; transcript_id "ENST00000274137.5_ENSG00000145494.7"; exon_number "4"; exon_id "ENST00000274137.5_ENSG00000145494.7.4";
chr5	/dev/stdin	transcript	1801481	1816024	.	+	.	gene_id "ENST00000274137.5-1_ENSG00000145494.7"; transcript_id "ENST00000274137.5-1_ENSG00000145494.7";
chr5	/dev/stdin	exon	1801481	1801663	.	+	.	gene_id "ENST00000274137.5-1_ENSG00000145494.7"; transcript_id "ENST00000274137.5-1_ENSG00000145494.7"; exon_number "1"; exon_id "ENST00000274137.5-1_ENSG00000145494.7.1";
chr5	/dev/stdin	CDS	1801481	1801663	.	+	0	gene_id "ENST00000274137.5-1_ENSG00000145494.7"; transcript_id "ENST00000274137.5-1_ENSG00000145494.7"; exon_number "1"; exon_id "ENST00000274137.5-1_ENSG00000145494.7.1";
chr5	/dev/stdin	exon	1802435	1802488	.	+	.	gene_id "ENST00000274137.5-1_ENSG00000145494.7"; transcript_id "ENST00000274137.5-1_ENSG00000145494.7"; exon_number "2"; exon_id "ENST00000274137.5-1_ENSG00000145494.7.2";
chr5	/dev/stdin	CDS	1802435	1802488	.	+	0	gene_id "ENST00000274137.5-1_ENSG00000145494.7"; transcript_id "ENST00000274137.5-1_ENSG00000145494.7"; exon_number "2"; exon_id "ENST00000274137.5-1_ENSG00000145494.7.2";
chr5	/dev/stdin	exon	1814453	1814575	.	+	.	gene_id "ENST00000274137.5-1_ENSG00000145494.7"; transcript_id "ENST00000274137.5-1_ENSG00000145494.7"; exon_number "3"; exon_id "ENST00000274137.5-1_ENSG00000145494.7.3";
chr5	/dev/stdin	CDS	1814453	1814575	.	+	0	gene_id "ENST00000274137.5-1_ENSG00000145494.7"; transcript_id "ENST00000274137.5-1_ENSG00000145494.7"; exon_number "3"; exon_id "ENST00000274137.5-1_ENSG00000145494.7.3";
chr5	/dev/stdin	exon	1815965	1816024	.	+	.	gene_id "ENST00000274137.5-1_ENSG00000145494.7"; transcript_id "ENST00000274137.5-1_ENSG00000145494.7"; exon_number "4"; exon_id "ENST00000274137.5-1_ENSG00000145494.7.4";
chr5	/dev/stdin	CDS	1815965	1816021	.	+	0	gene_id "ENST00000274137.5-1_ENSG00000145494.7"; transcript_id "ENST00000274137.5-1_ENSG00000145494.7"; exon_number "4"; exon_id "ENST00000274137.5-1_ENSG00000145494.7.4";
chr5	/dev/stdin	start_codon	1801481	1801483	.	+	0	gene_id "ENST00000274137.5-1_ENSG00000145494.7"; transcript_id "ENST00000274137.5-1_ENSG00000145494.7"; exon_number "1"; exon_id "ENST00000274137.5-1_ENSG00000145494.7.1";
chr5	/dev/stdin	stop_codon	1816022	1816024	.	+	0	gene_id "ENST00000274137.5-1_ENSG00000145494.7"; transcript_id "ENST00000274137.5-1_ENSG00000145494.7"; exon_number "4"; exon_id "ENST00000274137.5-1_ENSG00000145494.7.4";
chr5	/dev/stdin	transcript	1801481	1816159	.	+	.	gene_id "eacd2840-55a7-46e6-998a-7b31e901d631_ENSG00000145494.7"; transcript_id "eacd2840-55a7-46e6-998a-7b31e901d631_ENSG00000145494.7";
chr5	/dev/stdin	exon	1801481	1801618	.	+	.	gene_id "eacd2840-55a7-46e6-998a-7b31e901d631_ENSG00000145494.7"; transcript_id "eacd2840-55a7-46e6-998a-7b31e901d631_ENSG00000145494.7"; exon_number "1"; exon_id "eacd2840-55a7-46e6-998a-7b31e901d631_ENSG00000145494.7.1";
chr5	/dev/stdin	CDS	1801481	1801618	.	+	0	gene_id "eacd2840-55a7-46e6-998a-7b31e901d631_ENSG00000145494.7"; transcript_id "eacd2840-55a7-46e6-998a-7b31e901d631_ENSG00000145494.7"; exon_number "1"; exon_id "eacd2840-55a7-46e6-998a-7b31e901d631_ENSG00000145494.7.1";
chr5	/dev/stdin	exon	1802435	1802488	.	+	.	gene_id "eacd2840-55a7-46e6-998a-7b31e901d631_ENSG00000145494.7"; transcript_id "eacd2840-55a7-46e6-998a-7b31e901d631_ENSG00000145494.7"; exon_number "2"; exon_id "eacd2840-55a7-46e6-998a-7b31e901d631_ENSG00000145494.7.2";
chr5	/dev/stdin	CDS	1802435	1802488	.	+	0	gene_id "eacd2840-55a7-46e6-998a-7b31e901d631_ENSG00000145494.7"; transcript_id "eacd2840-55a7-46e6-998a-7b31e901d631_ENSG00000145494.7"; exon_number "2"; exon_id "eacd2840-55a7-46e6-998a-7b31e901d631_ENSG00000145494.7.2";
chr5	/dev/stdin	exon	1814453	1814575	.	+	.	gene_id "eacd2840-55a7-46e6-998a-7b31e901d631_ENSG00000145494.7"; transcript_id "eacd2840-55a7-46e6-998a-7b31e901d631_ENSG00000145494.7"; exon_number "3"; exon_id "eacd2840-55a7-46e6-998a-7b31e901d631_ENSG00000145494.7.3";
chr5	/dev/stdin	CDS	1814453	1814575	.	+	0	gene_id "eacd2840-55a7-46e6-998a-7b31e901d631_ENSG00000145494.7"; transcript_id "eacd2840-55a7-46e6-998a-7b31e901d631_ENSG00000145494.7"; exon_number "3"; exon_id "eacd2840-55a7-46e6-998a-7b31e901d631_ENSG00000145494.7.3";
chr5	/dev/stdin	exon	1815965	1816159	.	+	.	gene_id "eacd2840-55a7-46e6-998a-7b31e901d631_ENSG00000145494.7"; transcript_id "eacd2840-55a7-46e6-998a-7b31e901d631_ENSG00000145494.7"; exon_number "4"; exon_id "eacd2840-55a7-46e6-998a-7b31e901d631_ENSG00000145494.7.4";
chr5	/dev/stdin	CDS	1815965	1816156	.	+	0	gene_id "eacd2840-55a7-46e6-998a-7b31e901d631_ENSG00000145494.7"; transcript_id "eacd2840-55a7-46e6-998a-7b31e901d631_ENSG00000145494.7"; exon_number "4"; exon_id "eacd2840-55a7-46e6-998a-7b31e901d631_ENSG00000145494.7.4";
chr5	/dev/stdin	start_codon	1801481	1801483	.	+	0	gene_id "eacd2840-55a7-46e6-998a-7b31e901d631_ENSG00000145494.7"; transcript_id "eacd2840-55a7-46e6-998a-7b31e901d631_ENSG00000145494.7"; exon_number "1"; exon_id "eacd2840-55a7-46e6-998a-7b31e901d631_ENSG00000145494.7.1";
chr5	/dev/stdin	stop_codon	1816157	1816159	.	+	0	gene_id "eacd2840-55a7-46e6-998a-7b31e901d631_ENSG00000145494.7"; transcript_id "eacd2840-55a7-46e6-998a-7b31e901d631_ENSG00000145494.7"; exon_number "4"; exon_id "eacd2840-55a7-46e6-998a-7b31e901d631_ENSG00000145494.7.4";
chr5	/dev/stdin	transcript	1801481	1816159	.	+	.	gene_id "7c90f203-c509-42d0-8262-a2b75dc8615b_ENSG00000145494.7"; transcript_id "7c90f203-c509-42d0-8262-a2b75dc8615b_ENSG00000145494.7";
chr5	/dev/stdin	exon	1801481	1801663	.	+	.	gene_id "7c90f203-c509-42d0-8262-a2b75dc8615b_ENSG00000145494.7"; transcript_id "7c90f203-c509-42d0-8262-a2b75dc8615b_ENSG00000145494.7"; exon_number "1"; exon_id "7c90f203-c509-42d0-8262-a2b75dc8615b_ENSG00000145494.7.1";
chr5	/dev/stdin	CDS	1801481	1801663	.	+	0	gene_id "7c90f203-c509-42d0-8262-a2b75dc8615b_ENSG00000145494.7"; transcript_id "7c90f203-c509-42d0-8262-a2b75dc8615b_ENSG00000145494.7"; exon_number "1"; exon_id "7c90f203-c509-42d0-8262-a2b75dc8615b_ENSG00000145494.7.1";
chr5	/dev/stdin	exon	1802435	1802488	.	+	.	gene_id "7c90f203-c509-42d0-8262-a2b75dc8615b_ENSG00000145494.7"; transcript_id "7c90f203-c509-42d0-8262-a2b75dc8615b_ENSG00000145494.7"; exon_number "2"; exon_id "7c90f203-c509-42d0-8262-a2b75dc8615b_ENSG00000145494.7.2";
chr5	/dev/stdin	CDS	1802435	1802488	.	+	0	gene_id "7c90f203-c509-42d0-8262-a2b75dc8615b_ENSG00000145494.7"; transcript_id "7c90f203-c509-42d0-8262-a2b75dc8615b_ENSG00000145494.7"; exon_number "2"; exon_id "7c90f203-c509-42d0-8262-a2b75dc8615b_ENSG00000145494.7.2";
chr5	/dev/stdin	exon	1815965	1816159	.	+	.	gene_id "7c90f203-c509-42d0-8262-a2b75dc8615b_ENSG00000145494.7"; transcript_id "7c90f203-c509-42d0-8262-a2b75dc8615b_ENSG00000145494.7"; exon_number "3"; exon_id "7c90f203-c509-42d0-8262-a2b75dc8615b_ENSG00000145494.7.3";
chr5	/dev/stdin	CDS	1815965	1816156	.	+	0	gene_id "7c90f203-c509-42d0-8262-a2b75dc8615b_ENSG00000145494.7"; transcript_id "7c90f203-c509-42d0-8262-a2b75dc8615b_ENSG00000145494.7"; exon_number "3"; exon_id "7c90f203-c509-42d0-8262-a2b75dc8615b_ENSG00000145494.7.3";
chr5	/dev/stdin	start_codon	1801481	1801483	.	+	0	gene_id "7c90f203-c509-42d0-8262-a2b75dc8615b_ENSG00000145494.7"; transcript_id "7c90f203-c509-42d0-8262-a2b75dc8615b_ENSG00000145494.7"; exon_number "1"; exon_id "7c90f203-c509-42d0-8262-a2b75dc8615b_ENSG00000145494.7.1";
chr5	/dev/stdin	stop_codon	1816157	1816159	.	+	0	gene_id "7c90f203-c509-42d0-8262-a2b75dc8615b_ENSG00000145494.7"; transcript_id "7c90f203-c509-42d0-8262-a2b75dc8615b_ENSG00000145494.7"; exon_number "3"; exon_id "7c90f203-c509-42d0-8262-a2b75dc8615b_ENSG00000145494.7.3";
chr5	/dev/stdin	transcript	1801481	1816159	.	+	.	gene_id "15b7afd3-6dc9-4962-8aa5-3d9f466cdc10_ENSG00000145494.7"; transcript_id "15b7afd3-6dc9-4962-8aa5-3d9f466cdc10_ENSG00000145494.7";
chr5	/dev/stdin	exon	1801481	1801663	.	+	.	gene_id "15b7afd3-6dc9-4962-8aa5-3d9f466cdc10_ENSG00000145494.7"; transcript_id "15b7afd3-6dc9-4962-8aa5-3d9f466cdc10_ENSG00000145494.7"; exon_number "1"; exon_id "15b7afd3-6dc9-4962-8aa5-3d9f466cdc10_ENSG00000145494.7.1";
chr5	/dev/stdin	CDS	1801481	1801663	.	+	0	gene_id "15b7afd3-6dc9-4962-8aa5-3d9f466cdc10_ENSG00000145494.7"; transcript_id "15b7afd3-6dc9-4962-8aa5-3d9f466cdc10_ENSG00000145494.7"; exon_number "1"; exon_id "15b7afd3-6dc9-4962-8aa5-3d9f466cdc10_ENSG00000145494.7.1";
chr5	/dev/stdin	exon	1814453	1814575	.	+	.	gene_id "15b7afd3-6dc9-4962-8aa5-3d9f466cdc10_ENSG00000145494.7"; transcript_id "15b7afd3-6dc9-4962-8aa5-3d9f466cdc10_ENSG00000145494.7"; exon_number "2"; exon_id "15b7afd3-6dc9-4962-8aa5-3d9f466cdc10_ENSG00000145494.7.2";
chr5	/dev/stdin	CDS	1814453	1814575	.	+	0	gene_id "15b7afd3-6dc9-4962-8aa5-3d9f466cdc10_ENSG00000145494.7"; transcript_id "15b7afd3-6dc9-4962-8aa5-3d9f466cdc10_ENSG00000145494.7"; exon_number "2"; exon_id "15b7afd3-6dc9-4962-8aa5-3d9f466cdc10_ENSG00000145494.7.2";
chr5	/dev/stdin	exon	1815965	1816159	.	+	.	gene_id "15b7afd3-6dc9-4962-8aa5-3d9f466cdc10_ENSG00000145494.7"; transcript_id "15b7afd3-6dc9-4962-8aa5-3d9f466cdc10_ENSG00000145494.7"; exon_number "3"; exon_id "15b7afd3-6dc9-4962-8aa5-3d9f466cdc10_ENSG00000145494.7.3";
chr5	/dev/stdin	CDS	1815965	1816156	.	+	0	gene_id "15b7afd3-6dc9-4962-8aa5-3d9f466cdc10_ENSG00000145494.7"; transcript_id "15b7afd3-6dc9-4962-8aa5-3d9f466cdc10_ENSG00000145494.7"; exon_number "3"; exon_id "15b7afd3-6dc9-4962-8aa5-3d9f466cdc10_ENSG00000145494.7.3";
chr5	/dev/stdin	start_codon	1801481	1801483	.	+	0	gene_id "15b7afd3-6dc9-4962-8aa5-3d9f466cdc10_ENSG00000145494.7"; transcript_id "15b7afd3-6dc9-4962-8aa5-3d9f466cdc10_ENSG00000145494.7"; exon_number "1"; exon_id "15b7afd3-6dc9-4962-8aa5-3d9f466cdc10_ENSG00000145494.7.1";
chr5	/dev/stdin	stop_codon	1816157	1816159	.	+	0	gene_id "15b7afd3-6dc9-4962-8aa5-3d9f466cdc10_ENSG00000145494.7"; transcript_id "15b7afd3-6dc9-4962-8aa5-3d9f466cdc10_ENSG00000145494.7"; exon_number "3"; exon_id "15b7afd3-6dc9-4962-8aa5-3d9f466cdc10_ENSG00000145494.7.3";
chr5	/dev/stdin	transcript	1811081	1816159	.	+	.	gene_id "ef5b46ac-d64a-45ff-84c8-64a94ca7d228_ENSG00000145494.7"; transcript_id "ef5b46ac-d64a-45ff-84c8-64a94ca7d228_ENSG00000145494.7";
chr5	/dev/stdin	exon	1811081	1811176	.	+	.	gene_id "ef5b46ac-d64a-45ff-84c8-64a94ca7d228_ENSG00000145494.7"; transcript_id "ef5b46ac-d64a-45ff-84c8-64a94ca7d228_ENSG00000145494.7"; exon_number "1"; exon_id "ef5b46ac-d64a-45ff-84c8-64a94ca7d228_ENSG00000145494.7.1";
chr5	/dev/stdin	CDS	1811081	1811176	.	+	0	gene_id "ef5b46ac-d64a-45ff-84c8-64a94ca7d228_ENSG00000145494.7"; transcript_id "ef5b46ac-d64a-45ff-84c8-64a94ca7d228_ENSG00000145494.7"; exon_number "1"; exon_id "ef5b46ac-d64a-45ff-84c8-64a94ca7d228_ENSG00000145494.7.1";
chr5	/dev/stdin	exon	1814453	1814575	.	+	.	gene_id "ef5b46ac-d64a-45ff-84c8-64a94ca7d228_ENSG00000145494.7"; transcript_id "ef5b46ac-d64a-45ff-84c8-64a94ca7d228_ENSG00000145494.7"; exon_number "2"; exon_id "ef5b46ac-d64a-45ff-84c8-64a94ca7d228_ENSG00000145494.7.2";
chr5	/dev/stdin	CDS	1814453	1814575	.	+	0	gene_id "ef5b46ac-d64a-45ff-84c8-64a94ca7d228_ENSG00000145494.7"; transcript_id "ef5b46ac-d64a-45ff-84c8-64a94ca7d228_ENSG00000145494.7"; exon_number "2"; exon_id "ef5b46ac-d64a-45ff-84c8-64a94ca7d228_ENSG00000145494.7.2";
chr5	/dev/stdin	exon	1815965	1816159	.	+	.	gene_id "ef5b46ac-d64a-45ff-84c8-64a94ca7d228_ENSG00000145494.7"; transcript_id "ef5b46ac-d64a-45ff-84c8-64a94ca7d228_ENSG00000145494.7"; exon_number "3"; exon_id "ef5b46ac-d64a-45ff-84c8-64a94ca7d228_ENSG00000145494.7.3";
chr5	/dev/stdin	CDS	1815965	1816156	.	+	0	gene_id "ef5b46ac-d64a-45ff-84c8-64a94ca7d228_ENSG00000145494.7"; transcript_id "ef5b46ac-d64a-45ff-84c8-64a94ca7d228_ENSG00000145494.7"; exon_number "3"; exon_id "ef5b46ac-d64a-45ff-84c8-64a94ca7d228_ENSG00000145494.7.3";
chr5	/dev/stdin	start_codon	1811081	1811083	.	+	0	gene_id "ef5b46ac-d64a-45ff-84c8-64a94ca7d228_ENSG00000145494.7"; transcript_id "ef5b46ac-d64a-45ff-84c8-64a94ca7d228_ENSG00000145494.7"; exon_number "1"; exon_id "ef5b46ac-d64a-45ff-84c8-64a94ca7d228_ENSG00000145494.7.1";
chr5	/dev/stdin	stop_codon	1816157	1816159	.	+	0	gene_id "ef5b46ac-d64a-45ff-84c8-64a94ca7d228_ENSG00000145494.7"; transcript_id "ef5b46ac-d64a-45ff-84c8-64a94ca7d228_ENSG00000145494.7"; exon_number "3"; exon_id "ef5b46ac-d64a-45ff-84c8-64a94ca7d228_ENSG00000145494.7.3";
chr5	/dev/stdin	transcript	1877542	1887051	.	-	.	gene_id "ENST00000505790.1_ENSG00000113430.5"; transcript_id "ENST00000505790.1_ENSG00000113430.5";
chr5	/dev/stdin	exon	1877542	1878906	.	-	.	gene_id "ENST00000505790.1_ENSG00000113430.5"; transcript_id "ENST00000505790.1_ENSG00000113430.5"; exon_number "1"; exon_id "ENST00000505790.1_ENSG00000113430.5.1";
chr5	/dev/stdin	CDS	1877545	1878906	.	-	0	gene_id "ENST00000505790.1_ENSG00000113430.5"; transcript_id "ENST00000505790.1_ENSG00000113430.5"; exon_number "1"; exon_id "ENST00000505790.1_ENSG00000113430.5.1";
chr5	/dev/stdin	exon	1879618	1879946	.	-	.	gene_id "ENST00000505790.1_ENSG00000113430.5"; transcript_id "ENST00000505790.1_ENSG00000113430.5"; exon_number "2"; exon_id "ENST00000505790.1_ENSG00000113430.5.2";
chr5	/dev/stdin	CDS	1879618	1879946	.	-	2	gene_id "ENST00000505790.1_ENSG00000113430.5"; transcript_id "ENST00000505790.1_ENSG00000113430.5"; exon_number "2"; exon_id "ENST00000505790.1_ENSG00000113430.5.2";
chr5	/dev/stdin	exon	1880839	1880948	.	-	.	gene_id "ENST00000505790.1_ENSG00000113430.5"; transcript_id "ENST00000505790.1_ENSG00000113430.5"; exon_number "3"; exon_id "ENST00000505790.1_ENSG00000113430.5.3";
chr5	/dev/stdin	CDS	1880839	1880948	.	-	1	gene_id "ENST00000505790.1_ENSG00000113430.5"; transcript_id "ENST00000505790.1_ENSG00000113430.5"; exon_number "3"; exon_id "ENST00000505790.1_ENSG00000113430.5.3";
chr5	/dev/stdin	exon	1881922	1882173	.	-	.	gene_id "ENST00000505790.1_ENSG00000113430.5"; transcript_id "ENST00000505790.1_ENSG00000113430.5"; exon_number "4"; exon_id "ENST00000505790.1_ENSG00000113430.5.4";
chr5	/dev/stdin	CDS	1881922	1882173	.	-	1	gene_id "ENST00000505790.1_ENSG00000113430.5"; transcript_id "ENST00000505790.1_ENSG00000113430.5"; exon_number "4"; exon_id "ENST00000505790.1_ENSG00000113430.5.4";
chr5	/dev/stdin	exon	1882717	1882861	.	-	.	gene_id "ENST00000505790.1_ENSG00000113430.5"; transcript_id "ENST00000505790.1_ENSG00000113430.5"; exon_number "5"; exon_id "ENST00000505790.1_ENSG00000113430.5.5";
chr5	/dev/stdin	CDS	1882717	1882861	.	-	2	gene_id "ENST00000505790.1_ENSG00000113430.5"; transcript_id "ENST00000505790.1_ENSG00000113430.5"; exon_number "5"; exon_id "ENST00000505790.1_ENSG00000113430.5.5";
chr5	/dev/stdin	exon	1886976	1887051	.	-	.	gene_id "ENST00000505790.1_ENSG00000113430.5"; transcript_id "ENST00000505790.1_ENSG00000113430.5"; exon_number "6"; exon_id "ENST00000505790.1_ENSG00000113430.5.6";
chr5	/dev/stdin	CDS	1886976	1887051	.	-	0	gene_id "ENST00000505790.1_ENSG00000113430.5"; transcript_id "ENST00000505790.1_ENSG00000113430.5"; exon_number "6"; exon_id "ENST00000505790.1_ENSG00000113430.5.6";
chr5	/dev/stdin	start_codon	1887049	1887051	.	-	0	gene_id "ENST00000505790.1_ENSG00000113430.5"; transcript_id "ENST00000505790.1_ENSG00000113430.5"; exon_number "6"; exon_id "ENST00000505790.1_ENSG00000113430.5.6";
chr5	/dev/stdin	stop_codon	1877542	1877544	.	-	0	gene_id "ENST00000505790.1_ENSG00000113430.5"; transcript_id "ENST00000505790.1_ENSG00000113430.5"; exon_number "1"; exon_id "ENST00000505790.1_ENSG00000113430.5.1";
chr5	/dev/stdin	transcript	1883173	1884763	.	+	.	gene_id "2fd6d599-76f8-4d5a-abf2-33fa55682a37_chr5:1883000"; transcript_id "2fd6d599-76f8-4d5a-abf2-33fa55682a37_chr5:1883000";
chr5	/dev/stdin	exon	1883173	1883660	.	+	.	gene_id "2fd6d599-76f8-4d5a-abf2-33fa55682a37_chr5:1883000"; transcript_id "2fd6d599-76f8-4d5a-abf2-33fa55682a37_chr5:1883000"; exon_number "1"; exon_id "2fd6d599-76f8-4d5a-abf2-33fa55682a37_chr5:1883000.1";
chr5	/dev/stdin	CDS	1883173	1883660	.	+	0	gene_id "2fd6d599-76f8-4d5a-abf2-33fa55682a37_chr5:1883000"; transcript_id "2fd6d599-76f8-4d5a-abf2-33fa55682a37_chr5:1883000"; exon_number "1"; exon_id "2fd6d599-76f8-4d5a-abf2-33fa55682a37_chr5:1883000.1";
chr5	/dev/stdin	exon	1884594	1884763	.	+	.	gene_id "2fd6d599-76f8-4d5a-abf2-33fa55682a37_chr5:1883000"; transcript_id "2fd6d599-76f8-4d5a-abf2-33fa55682a37_chr5:1883000"; exon_number "2"; exon_id "2fd6d599-76f8-4d5a-abf2-33fa55682a37_chr5:1883000.2";
chr5	/dev/stdin	CDS	1884594	1884763	.	+	1	gene_id "2fd6d599-76f8-4d5a-abf2-33fa55682a37_chr5:1883000"; transcript_id "2fd6d599-76f8-4d5a-abf2-33fa55682a37_chr5:1883000"; exon_number "2"; exon_id "2fd6d599-76f8-4d5a-abf2-33fa55682a37_chr5:1883000.2";
chr5	/dev/stdin	start_codon	1883173	1883175	.	+	0	gene_id "2fd6d599-76f8-4d5a-abf2-33fa55682a37_chr5:1883000"; transcript_id "2fd6d599-76f8-4d5a-abf2-33fa55682a37_chr5:1883000"; exon_number "1"; exon_id "2fd6d599-76f8-4d5a-abf2-33fa55682a37_chr5:1883000.1";
chr5	/dev/stdin	transcript	2745960	2749639	.	-	.	gene_id "dbc49a3b-aa1d-4f92-95cd-fd5635ee84bd_ENSG00000170561.8"; transcript_id "dbc49a3b-aa1d-4f92-95cd-fd5635ee84bd_ENSG00000170561.8";
chr5	/dev/stdin	exon	2745960	2746900	.	-	.	gene_id "dbc49a3b-aa1d-4f92-95cd-fd5635ee84bd_ENSG00000170561.8"; transcript_id "dbc49a3b-aa1d-4f92-95cd-fd5635ee84bd_ENSG00000170561.8"; exon_number "1"; exon_id "dbc49a3b-aa1d-4f92-95cd-fd5635ee84bd_ENSG00000170561.8.1";
chr5	/dev/stdin	CDS	2745963	2746900	.	-	2	gene_id "dbc49a3b-aa1d-4f92-95cd-fd5635ee84bd_ENSG00000170561.8"; transcript_id "dbc49a3b-aa1d-4f92-95cd-fd5635ee84bd_ENSG00000170561.8"; exon_number "1"; exon_id "dbc49a3b-aa1d-4f92-95cd-fd5635ee84bd_ENSG00000170561.8.1";
chr5	/dev/stdin	exon	2747655	2747730	.	-	.	gene_id "dbc49a3b-aa1d-4f92-95cd-fd5635ee84bd_ENSG00000170561.8"; transcript_id "dbc49a3b-aa1d-4f92-95cd-fd5635ee84bd_ENSG00000170561.8"; exon_number "2"; exon_id "dbc49a3b-aa1d-4f92-95cd-fd5635ee84bd_ENSG00000170561.8.2";
chr5	/dev/stdin	CDS	2747655	2747730	.	-	0	gene_id "dbc49a3b-aa1d-4f92-95cd-fd5635ee84bd_ENSG00000170561.8"; transcript_id "dbc49a3b-aa1d-4f92-95cd-fd5635ee84bd_ENSG00000170561.8"; exon_number "2"; exon_id "dbc49a3b-aa1d-4f92-95cd-fd5635ee84bd_ENSG00000170561.8.2";
chr5	/dev/stdin	exon	2748459	2749166	.	-	.	gene_id "dbc49a3b-aa1d-4f92-95cd-fd5635ee84bd_ENSG00000170561.8"; transcript_id "dbc49a3b-aa1d-4f92-95cd-fd5635ee84bd_ENSG00000170561.8"; exon_number "3"; exon_id "dbc49a3b-aa1d-4f92-95cd-fd5635ee84bd_ENSG00000170561.8.3";
chr5	/dev/stdin	CDS	2748459	2749166	.	-	0	gene_id "dbc49a3b-aa1d-4f92-95cd-fd5635ee84bd_ENSG00000170561.8"; transcript_id "dbc49a3b-aa1d-4f92-95cd-fd5635ee84bd_ENSG00000170561.8"; exon_number "3"; exon_id "dbc49a3b-aa1d-4f92-95cd-fd5635ee84bd_ENSG00000170561.8.3";
chr5	/dev/stdin	exon	2749496	2749639	.	-	.	gene_id "dbc49a3b-aa1d-4f92-95cd-fd5635ee84bd_ENSG00000170561.8"; transcript_id "dbc49a3b-aa1d-4f92-95cd-fd5635ee84bd_ENSG00000170561.8"; exon_number "4"; exon_id "dbc49a3b-aa1d-4f92-95cd-fd5635ee84bd_ENSG00000170561.8.4";
chr5	/dev/stdin	CDS	2749496	2749639	.	-	0	gene_id "dbc49a3b-aa1d-4f92-95cd-fd5635ee84bd_ENSG00000170561.8"; transcript_id "dbc49a3b-aa1d-4f92-95cd-fd5635ee84bd_ENSG00000170561.8"; exon_number "4"; exon_id "dbc49a3b-aa1d-4f92-95cd-fd5635ee84bd_ENSG00000170561.8.4";
chr5	/dev/stdin	start_codon	2749637	2749639	.	-	0	gene_id "dbc49a3b-aa1d-4f92-95cd-fd5635ee84bd_ENSG00000170561.8"; transcript_id "dbc49a3b-aa1d-4f92-95cd-fd5635ee84bd_ENSG00000170561.8"; exon_number "4"; exon_id "dbc49a3b-aa1d-4f92-95cd-fd5635ee84bd_ENSG00000170561.8.4";
chr5	/dev/stdin	stop_codon	2745960	2745962	.	-	0	gene_id "dbc49a3b-aa1d-4f92-95cd-fd5635ee84bd_ENSG00000170561.8"; transcript_id "dbc49a3b-aa1d-4f92-95cd-fd5635ee84bd_ENSG00000170561.8"; exon_number "1"; exon_id "dbc49a3b-aa1d-4f92-95cd-fd5635ee84bd_ENSG00000170561.8.1";
chr5	/dev/stdin	transcript	2746721	2749070	.	-	.	gene_id "90f825a6-ea86-4d06-afb6-0644488e69a8_ENSG00000170561.8"; transcript_id "90f825a6-ea86-4d06-afb6-0644488e69a8_ENSG00000170561.8";
chr5	/dev/stdin	exon	2746721	2747730	.	-	.	gene_id "90f825a6-ea86-4d06-afb6-0644488e69a8_ENSG00000170561.8"; transcript_id "90f825a6-ea86-4d06-afb6-0644488e69a8_ENSG00000170561.8"; exon_number "1"; exon_id "90f825a6-ea86-4d06-afb6-0644488e69a8_ENSG00000170561.8.1";
chr5	/dev/stdin	CDS	2746721	2747730	.	-	0	gene_id "90f825a6-ea86-4d06-afb6-0644488e69a8_ENSG00000170561.8"; transcript_id "90f825a6-ea86-4d06-afb6-0644488e69a8_ENSG00000170561.8"; exon_number "1"; exon_id "90f825a6-ea86-4d06-afb6-0644488e69a8_ENSG00000170561.8.1";
chr5	/dev/stdin	exon	2748459	2749070	.	-	.	gene_id "90f825a6-ea86-4d06-afb6-0644488e69a8_ENSG00000170561.8"; transcript_id "90f825a6-ea86-4d06-afb6-0644488e69a8_ENSG00000170561.8"; exon_number "2"; exon_id "90f825a6-ea86-4d06-afb6-0644488e69a8_ENSG00000170561.8.2";
chr5	/dev/stdin	CDS	2748459	2749070	.	-	0	gene_id "90f825a6-ea86-4d06-afb6-0644488e69a8_ENSG00000170561.8"; transcript_id "90f825a6-ea86-4d06-afb6-0644488e69a8_ENSG00000170561.8"; exon_number "2"; exon_id "90f825a6-ea86-4d06-afb6-0644488e69a8_ENSG00000170561.8.2";
chr5	/dev/stdin	start_codon	2749068	2749070	.	-	0	gene_id "90f825a6-ea86-4d06-afb6-0644488e69a8_ENSG00000170561.8"; transcript_id "90f825a6-ea86-4d06-afb6-0644488e69a8_ENSG00000170561.8"; exon_number "2"; exon_id "90f825a6-ea86-4d06-afb6-0644488e69a8_ENSG00000170561.8.2";
chr5	/dev/stdin	transcript	2747482	2751769	.	-	.	gene_id "ENST00000302057.5_ENSG00000170561.8"; transcript_id "ENST00000302057.5_ENSG00000170561.8";
chr5	/dev/stdin	exon	2747482	2747730	.	-	.	gene_id "ENST00000302057.5_ENSG00000170561.8"; transcript_id "ENST00000302057.5_ENSG00000170561.8"; exon_number "1"; exon_id "ENST00000302057.5_ENSG00000170561.8.1";
chr5	/dev/stdin	CDS	2747485	2747730	.	-	0	gene_id "ENST00000302057.5_ENSG00000170561.8"; transcript_id "ENST00000302057.5_ENSG00000170561.8"; exon_number "1"; exon_id "ENST00000302057.5_ENSG00000170561.8.1";
chr5	/dev/stdin	exon	2748459	2749166	.	-	.	gene_id "ENST00000302057.5_ENSG00000170561.8"; transcript_id "ENST00000302057.5_ENSG00000170561.8"; exon_number "2"; exon_id "ENST00000302057.5_ENSG00000170561.8.2";
chr5	/dev/stdin	CDS	2748459	2749166	.	-	0	gene_id "ENST00000302057.5_ENSG00000170561.8"; transcript_id "ENST00000302057.5_ENSG00000170561.8"; exon_number "2"; exon_id "ENST00000302057.5_ENSG00000170561.8.2";
chr5	/dev/stdin	exon	2749496	2749901	.	-	.	gene_id "ENST00000302057.5_ENSG00000170561.8"; transcript_id "ENST00000302057.5_ENSG00000170561.8"; exon_number "3"; exon_id "ENST00000302057.5_ENSG00000170561.8.3";
chr5	/dev/stdin	CDS	2749496	2749901	.	-	1	gene_id "ENST00000302057.5_ENSG00000170561.8"; transcript_id "ENST00000302057.5_ENSG00000170561.8"; exon_number "3"; exon_id "ENST00000302057.5_ENSG00000170561.8.3";
chr5	/dev/stdin	exon	2751279	2751769	.	-	.	gene_id "ENST00000302057.5_ENSG00000170561.8"; transcript_id "ENST00000302057.5_ENSG00000170561.8"; exon_number "4"; exon_id "ENST00000302057.5_ENSG00000170561.8.4";
chr5	/dev/stdin	CDS	2751279	2751769	.	-	0	gene_id "ENST00000302057.5_ENSG00000170561.8"; transcript_id "ENST00000302057.5_ENSG00000170561.8"; exon_number "4"; exon_id "ENST00000302057.5_ENSG00000170561.8.4";
chr5	/dev/stdin	start_codon	2751767	2751769	.	-	0	gene_id "ENST00000302057.5_ENSG00000170561.8"; transcript_id "ENST00000302057.5_ENSG00000170561.8"; exon_number "4"; exon_id "ENST00000302057.5_ENSG00000170561.8.4";
chr5	/dev/stdin	stop_codon	2747482	2747484	.	-	0	gene_id "ENST00000302057.5_ENSG00000170561.8"; transcript_id "ENST00000302057.5_ENSG00000170561.8"; exon_number "1"; exon_id "ENST00000302057.5_ENSG00000170561.8.1";
chr5	/dev/stdin	transcript	2752246	2755490	.	+	.	gene_id "ENST00000457752.2-1_ENSG00000186493.7"; transcript_id "ENST00000457752.2-1_ENSG00000186493.7";
chr5	/dev/stdin	exon	2752246	2752578	.	+	.	gene_id "ENST00000457752.2-1_ENSG00000186493.7"; transcript_id "ENST00000457752.2-1_ENSG00000186493.7"; exon_number "1"; exon_id "ENST00000457752.2-1_ENSG00000186493.7.1";
chr5	/dev/stdin	CDS	2752246	2752578	.	+	0	gene_id "ENST00000457752.2-1_ENSG00000186493.7"; transcript_id "ENST00000457752.2-1_ENSG00000186493.7"; exon_number "1"; exon_id "ENST00000457752.2-1_ENSG00000186493.7.1";
chr5	/dev/stdin	exon	2755143	2755490	.	+	.	gene_id "ENST00000457752.2-1_ENSG00000186493.7"; transcript_id "ENST00000457752.2-1_ENSG00000186493.7"; exon_number "2"; exon_id "ENST00000457752.2-1_ENSG00000186493.7.2";
chr5	/dev/stdin	CDS	2755143	2755487	.	+	0	gene_id "ENST00000457752.2-1_ENSG00000186493.7"; transcript_id "ENST00000457752.2-1_ENSG00000186493.7"; exon_number "2"; exon_id "ENST00000457752.2-1_ENSG00000186493.7.2";
chr5	/dev/stdin	start_codon	2752246	2752248	.	+	0	gene_id "ENST00000457752.2-1_ENSG00000186493.7"; transcript_id "ENST00000457752.2-1_ENSG00000186493.7"; exon_number "1"; exon_id "ENST00000457752.2-1_ENSG00000186493.7.1";
chr5	/dev/stdin	stop_codon	2755488	2755490	.	+	0	gene_id "ENST00000457752.2-1_ENSG00000186493.7"; transcript_id "ENST00000457752.2-1_ENSG00000186493.7"; exon_number "2"; exon_id "ENST00000457752.2-1_ENSG00000186493.7.2";
chr5	/dev/stdin	transcript	2752246	2755490	.	+	.	gene_id "ENST00000397835.4_ENSG00000186493.7"; transcript_id "ENST00000397835.4_ENSG00000186493.7";
chr5	/dev/stdin	exon	2752246	2752578	.	+	.	gene_id "ENST00000397835.4_ENSG00000186493.7"; transcript_id "ENST00000397835.4_ENSG00000186493.7"; exon_number "1"; exon_id "ENST00000397835.4_ENSG00000186493.7.1";
chr5	/dev/stdin	CDS	2752246	2752578	.	+	0	gene_id "ENST00000397835.4_ENSG00000186493.7"; transcript_id "ENST00000397835.4_ENSG00000186493.7"; exon_number "1"; exon_id "ENST00000397835.4_ENSG00000186493.7.1";
chr5	/dev/stdin	exon	2752736	2752868	.	+	.	gene_id "ENST00000397835.4_ENSG00000186493.7"; transcript_id "ENST00000397835.4_ENSG00000186493.7"; exon_number "2"; exon_id "ENST00000397835.4_ENSG00000186493.7.2";
chr5	/dev/stdin	CDS	2752736	2752868	.	+	0	gene_id "ENST00000397835.4_ENSG00000186493.7"; transcript_id "ENST00000397835.4_ENSG00000186493.7"; exon_number "2"; exon_id "ENST00000397835.4_ENSG00000186493.7.2";
chr5	/dev/stdin	exon	2755143	2755490	.	+	.	gene_id "ENST00000397835.4_ENSG00000186493.7"; transcript_id "ENST00000397835.4_ENSG00000186493.7"; exon_number "3"; exon_id "ENST00000397835.4_ENSG00000186493.7.3";
chr5	/dev/stdin	CDS	2755143	2755490	.	+	2	gene_id "ENST00000397835.4_ENSG00000186493.7"; transcript_id "ENST00000397835.4_ENSG00000186493.7"; exon_number "3"; exon_id "ENST00000397835.4_ENSG00000186493.7.3";
chr5	/dev/stdin	start_codon	2752246	2752248	.	+	0	gene_id "ENST00000397835.4_ENSG00000186493.7"; transcript_id "ENST00000397835.4_ENSG00000186493.7"; exon_number "1"; exon_id "ENST00000397835.4_ENSG00000186493.7.1";
chr5	/dev/stdin	transcript	5468948	5490347	.	+	.	gene_id "79f731cf-52cd-4c9e-bfe9-fed688b03e5f_ENSG00000164151.7"; transcript_id "79f731cf-52cd-4c9e-bfe9-fed688b03e5f_ENSG00000164151.7";
chr5	/dev/stdin	exon	5468948	5469101	.	+	.	gene_id "79f731cf-52cd-4c9e-bfe9-fed688b03e5f_ENSG00000164151.7"; transcript_id "79f731cf-52cd-4c9e-bfe9-fed688b03e5f_ENSG00000164151.7"; exon_number "1"; exon_id "79f731cf-52cd-4c9e-bfe9-fed688b03e5f_ENSG00000164151.7.1";
chr5	/dev/stdin	CDS	5468948	5469101	.	+	0	gene_id "79f731cf-52cd-4c9e-bfe9-fed688b03e5f_ENSG00000164151.7"; transcript_id "79f731cf-52cd-4c9e-bfe9-fed688b03e5f_ENSG00000164151.7"; exon_number "1"; exon_id "79f731cf-52cd-4c9e-bfe9-fed688b03e5f_ENSG00000164151.7.1";
chr5	/dev/stdin	exon	5473671	5473861	.	+	.	gene_id "79f731cf-52cd-4c9e-bfe9-fed688b03e5f_ENSG00000164151.7"; transcript_id "79f731cf-52cd-4c9e-bfe9-fed688b03e5f_ENSG00000164151.7"; exon_number "2"; exon_id "79f731cf-52cd-4c9e-bfe9-fed688b03e5f_ENSG00000164151.7.2";
chr5	/dev/stdin	CDS	5473671	5473861	.	+	2	gene_id "79f731cf-52cd-4c9e-bfe9-fed688b03e5f_ENSG00000164151.7"; transcript_id "79f731cf-52cd-4c9e-bfe9-fed688b03e5f_ENSG00000164151.7"; exon_number "2"; exon_id "79f731cf-52cd-4c9e-bfe9-fed688b03e5f_ENSG00000164151.7.2";
chr5	/dev/stdin	exon	5476086	5476192	.	+	.	gene_id "79f731cf-52cd-4c9e-bfe9-fed688b03e5f_ENSG00000164151.7"; transcript_id "79f731cf-52cd-4c9e-bfe9-fed688b03e5f_ENSG00000164151.7"; exon_number "3"; exon_id "79f731cf-52cd-4c9e-bfe9-fed688b03e5f_ENSG00000164151.7.3";
chr5	/dev/stdin	CDS	5476086	5476192	.	+	0	gene_id "79f731cf-52cd-4c9e-bfe9-fed688b03e5f_ENSG00000164151.7"; transcript_id "79f731cf-52cd-4c9e-bfe9-fed688b03e5f_ENSG00000164151.7"; exon_number "3"; exon_id "79f731cf-52cd-4c9e-bfe9-fed688b03e5f_ENSG00000164151.7.3";
chr5	/dev/stdin	exon	5486834	5486932	.	+	.	gene_id "79f731cf-52cd-4c9e-bfe9-fed688b03e5f_ENSG00000164151.7"; transcript_id "79f731cf-52cd-4c9e-bfe9-fed688b03e5f_ENSG00000164151.7"; exon_number "4"; exon_id "79f731cf-52cd-4c9e-bfe9-fed688b03e5f_ENSG00000164151.7.4";
chr5	/dev/stdin	CDS	5486834	5486932	.	+	1	gene_id "79f731cf-52cd-4c9e-bfe9-fed688b03e5f_ENSG00000164151.7"; transcript_id "79f731cf-52cd-4c9e-bfe9-fed688b03e5f_ENSG00000164151.7"; exon_number "4"; exon_id "79f731cf-52cd-4c9e-bfe9-fed688b03e5f_ENSG00000164151.7.4";
chr5	/dev/stdin	exon	5489262	5490347	.	+	.	gene_id "79f731cf-52cd-4c9e-bfe9-fed688b03e5f_ENSG00000164151.7"; transcript_id "79f731cf-52cd-4c9e-bfe9-fed688b03e5f_ENSG00000164151.7"; exon_number "5"; exon_id "79f731cf-52cd-4c9e-bfe9-fed688b03e5f_ENSG00000164151.7.5";
chr5	/dev/stdin	CDS	5489262	5490347	.	+	1	gene_id "79f731cf-52cd-4c9e-bfe9-fed688b03e5f_ENSG00000164151.7"; transcript_id "79f731cf-52cd-4c9e-bfe9-fed688b03e5f_ENSG00000164151.7"; exon_number "5"; exon_id "79f731cf-52cd-4c9e-bfe9-fed688b03e5f_ENSG00000164151.7.5";
chr5	/dev/stdin	start_codon	5468948	5468950	.	+	0	gene_id "79f731cf-52cd-4c9e-bfe9-fed688b03e5f_ENSG00000164151.7"; transcript_id "79f731cf-52cd-4c9e-bfe9-fed688b03e5f_ENSG00000164151.7"; exon_number "1"; exon_id "79f731cf-52cd-4c9e-bfe9-fed688b03e5f_ENSG00000164151.7.1";
chr5	/dev/stdin	transcript	6371995	6378684	.	-	.	gene_id "ENST00000255764.3_ENSG00000133398.3"; transcript_id "ENST00000255764.3_ENSG00000133398.3";
chr5	/dev/stdin	exon	6371995	6372714	.	-	.	gene_id "ENST00000255764.3_ENSG00000133398.3"; transcript_id "ENST00000255764.3_ENSG00000133398.3"; exon_number "1"; exon_id "ENST00000255764.3_ENSG00000133398.3.1";
chr5	/dev/stdin	CDS	6371995	6372714	.	-	2	gene_id "ENST00000255764.3_ENSG00000133398.3"; transcript_id "ENST00000255764.3_ENSG00000133398.3"; exon_number "1"; exon_id "ENST00000255764.3_ENSG00000133398.3.1";
chr5	/dev/stdin	exon	6374437	6374539	.	-	.	gene_id "ENST00000255764.3_ENSG00000133398.3"; transcript_id "ENST00000255764.3_ENSG00000133398.3"; exon_number "2"; exon_id "ENST00000255764.3_ENSG00000133398.3.2";
chr5	/dev/stdin	CDS	6374437	6374539	.	-	0	gene_id "ENST00000255764.3_ENSG00000133398.3"; transcript_id "ENST00000255764.3_ENSG00000133398.3"; exon_number "2"; exon_id "ENST00000255764.3_ENSG00000133398.3.2";
chr5	/dev/stdin	exon	6377279	6377362	.	-	.	gene_id "ENST00000255764.3_ENSG00000133398.3"; transcript_id "ENST00000255764.3_ENSG00000133398.3"; exon_number "3"; exon_id "ENST00000255764.3_ENSG00000133398.3.3";
chr5	/dev/stdin	CDS	6377279	6377362	.	-	0	gene_id "ENST00000255764.3_ENSG00000133398.3"; transcript_id "ENST00000255764.3_ENSG00000133398.3"; exon_number "3"; exon_id "ENST00000255764.3_ENSG00000133398.3.3";
chr5	/dev/stdin	exon	6378475	6378684	.	-	.	gene_id "ENST00000255764.3_ENSG00000133398.3"; transcript_id "ENST00000255764.3_ENSG00000133398.3"; exon_number "4"; exon_id "ENST00000255764.3_ENSG00000133398.3.4";
chr5	/dev/stdin	CDS	6378475	6378684	.	-	0	gene_id "ENST00000255764.3_ENSG00000133398.3"; transcript_id "ENST00000255764.3_ENSG00000133398.3"; exon_number "4"; exon_id "ENST00000255764.3_ENSG00000133398.3.4";
chr5	/dev/stdin	start_codon	6378682	6378684	.	-	0	gene_id "ENST00000255764.3_ENSG00000133398.3"; transcript_id "ENST00000255764.3_ENSG00000133398.3"; exon_number "4"; exon_id "ENST00000255764.3_ENSG00000133398.3.4";
chr5	/dev/stdin	transcript	6372279	6378684	.	-	.	gene_id "ENST00000255764.3-2_ENSG00000133398.3"; transcript_id "ENST00000255764.3-2_ENSG00000133398.3";
chr5	/dev/stdin	exon	6372279	6372714	.	-	.	gene_id "ENST00000255764.3-2_ENSG00000133398.3"; transcript_id "ENST00000255764.3-2_ENSG00000133398.3"; exon_number "1"; exon_id "ENST00000255764.3-2_ENSG00000133398.3.1";
chr5	/dev/stdin	CDS	6372279	6372714	.	-	2	gene_id "ENST00000255764.3-2_ENSG00000133398.3"; transcript_id "ENST00000255764.3-2_ENSG00000133398.3"; exon_number "1"; exon_id "ENST00000255764.3-2_ENSG00000133398.3.1";
chr5	/dev/stdin	exon	6374437	6374539	.	-	.	gene_id "ENST00000255764.3-2_ENSG00000133398.3"; transcript_id "ENST00000255764.3-2_ENSG00000133398.3"; exon_number "2"; exon_id "ENST00000255764.3-2_ENSG00000133398.3.2";
chr5	/dev/stdin	CDS	6374437	6374539	.	-	0	gene_id "ENST00000255764.3-2_ENSG00000133398.3"; transcript_id "ENST00000255764.3-2_ENSG00000133398.3"; exon_number "2"; exon_id "ENST00000255764.3-2_ENSG00000133398.3.2";
chr5	/dev/stdin	exon	6377279	6377362	.	-	.	gene_id "ENST00000255764.3-2_ENSG00000133398.3"; transcript_id "ENST00000255764.3-2_ENSG00000133398.3"; exon_number "3"; exon_id "ENST00000255764.3-2_ENSG00000133398.3.3";
chr5	/dev/stdin	CDS	6377279	6377362	.	-	0	gene_id "ENST00000255764.3-2_ENSG00000133398.3"; transcript_id "ENST00000255764.3-2_ENSG00000133398.3"; exon_number "3"; exon_id "ENST00000255764.3-2_ENSG00000133398.3.3";
chr5	/dev/stdin	exon	6378475	6378684	.	-	.	gene_id "ENST00000255764.3-2_ENSG00000133398.3"; transcript_id "ENST00000255764.3-2_ENSG00000133398.3"; exon_number "4"; exon_id "ENST00000255764.3-2_ENSG00000133398.3.4";
chr5	/dev/stdin	CDS	6378475	6378684	.	-	0	gene_id "ENST00000255764.3-2_ENSG00000133398.3"; transcript_id "ENST00000255764.3-2_ENSG00000133398.3"; exon_number "4"; exon_id "ENST00000255764.3-2_ENSG00000133398.3.4";
chr5	/dev/stdin	start_codon	6378682	6378684	.	-	0	gene_id "ENST00000255764.3-2_ENSG00000133398.3"; transcript_id "ENST00000255764.3-2_ENSG00000133398.3"; exon_number "4"; exon_id "ENST00000255764.3-2_ENSG00000133398.3.4";
chr5	/dev/stdin	transcript	6371995	6378684	.	-	.	gene_id "59aec38c-8cb0-4f4d-be22-541a4c07e382_ENSG00000133398.3"; transcript_id "59aec38c-8cb0-4f4d-be22-541a4c07e382_ENSG00000133398.3";
chr5	/dev/stdin	exon	6371995	6372714	.	-	.	gene_id "59aec38c-8cb0-4f4d-be22-541a4c07e382_ENSG00000133398.3"; transcript_id "59aec38c-8cb0-4f4d-be22-541a4c07e382_ENSG00000133398.3"; exon_number "1"; exon_id "59aec38c-8cb0-4f4d-be22-541a4c07e382_ENSG00000133398.3.1";
chr5	/dev/stdin	CDS	6371995	6372714	.	-	2	gene_id "59aec38c-8cb0-4f4d-be22-541a4c07e382_ENSG00000133398.3"; transcript_id "59aec38c-8cb0-4f4d-be22-541a4c07e382_ENSG00000133398.3"; exon_number "1"; exon_id "59aec38c-8cb0-4f4d-be22-541a4c07e382_ENSG00000133398.3.1";
chr5	/dev/stdin	exon	6374437	6374539	.	-	.	gene_id "59aec38c-8cb0-4f4d-be22-541a4c07e382_ENSG00000133398.3"; transcript_id "59aec38c-8cb0-4f4d-be22-541a4c07e382_ENSG00000133398.3"; exon_number "2"; exon_id "59aec38c-8cb0-4f4d-be22-541a4c07e382_ENSG00000133398.3.2";
chr5	/dev/stdin	CDS	6374437	6374539	.	-	0	gene_id "59aec38c-8cb0-4f4d-be22-541a4c07e382_ENSG00000133398.3"; transcript_id "59aec38c-8cb0-4f4d-be22-541a4c07e382_ENSG00000133398.3"; exon_number "2"; exon_id "59aec38c-8cb0-4f4d-be22-541a4c07e382_ENSG00000133398.3.2";
chr5	/dev/stdin	exon	6378475	6378684	.	-	.	gene_id "59aec38c-8cb0-4f4d-be22-541a4c07e382_ENSG00000133398.3"; transcript_id "59aec38c-8cb0-4f4d-be22-541a4c07e382_ENSG00000133398.3"; exon_number "3"; exon_id "59aec38c-8cb0-4f4d-be22-541a4c07e382_ENSG00000133398.3.3";
chr5	/dev/stdin	CDS	6378475	6378684	.	-	0	gene_id "59aec38c-8cb0-4f4d-be22-541a4c07e382_ENSG00000133398.3"; transcript_id "59aec38c-8cb0-4f4d-be22-541a4c07e382_ENSG00000133398.3"; exon_number "3"; exon_id "59aec38c-8cb0-4f4d-be22-541a4c07e382_ENSG00000133398.3.3";
chr5	/dev/stdin	start_codon	6378682	6378684	.	-	0	gene_id "59aec38c-8cb0-4f4d-be22-541a4c07e382_ENSG00000133398.3"; transcript_id "59aec38c-8cb0-4f4d-be22-541a4c07e382_ENSG00000133398.3"; exon_number "3"; exon_id "59aec38c-8cb0-4f4d-be22-541a4c07e382_ENSG00000133398.3.3";
chr5	/dev/stdin	transcript	6371995	6378684	.	-	.	gene_id "5f095ffd-0b7e-4b84-b17c-eb6194c6fcf0_ENSG00000133398.3"; transcript_id "5f095ffd-0b7e-4b84-b17c-eb6194c6fcf0_ENSG00000133398.3";
chr5	/dev/stdin	exon	6371995	6372714	.	-	.	gene_id "5f095ffd-0b7e-4b84-b17c-eb6194c6fcf0_ENSG00000133398.3"; transcript_id "5f095ffd-0b7e-4b84-b17c-eb6194c6fcf0_ENSG00000133398.3"; exon_number "1"; exon_id "5f095ffd-0b7e-4b84-b17c-eb6194c6fcf0_ENSG00000133398.3.1";
chr5	/dev/stdin	CDS	6371998	6372714	.	-	0	gene_id "5f095ffd-0b7e-4b84-b17c-eb6194c6fcf0_ENSG00000133398.3"; transcript_id "5f095ffd-0b7e-4b84-b17c-eb6194c6fcf0_ENSG00000133398.3"; exon_number "1"; exon_id "5f095ffd-0b7e-4b84-b17c-eb6194c6fcf0_ENSG00000133398.3.1";
chr5	/dev/stdin	exon	6377279	6377362	.	-	.	gene_id "5f095ffd-0b7e-4b84-b17c-eb6194c6fcf0_ENSG00000133398.3"; transcript_id "5f095ffd-0b7e-4b84-b17c-eb6194c6fcf0_ENSG00000133398.3"; exon_number "2"; exon_id "5f095ffd-0b7e-4b84-b17c-eb6194c6fcf0_ENSG00000133398.3.2";
chr5	/dev/stdin	CDS	6377279	6377362	.	-	0	gene_id "5f095ffd-0b7e-4b84-b17c-eb6194c6fcf0_ENSG00000133398.3"; transcript_id "5f095ffd-0b7e-4b84-b17c-eb6194c6fcf0_ENSG00000133398.3"; exon_number "2"; exon_id "5f095ffd-0b7e-4b84-b17c-eb6194c6fcf0_ENSG00000133398.3.2";
chr5	/dev/stdin	exon	6378475	6378684	.	-	.	gene_id "5f095ffd-0b7e-4b84-b17c-eb6194c6fcf0_ENSG00000133398.3"; transcript_id "5f095ffd-0b7e-4b84-b17c-eb6194c6fcf0_ENSG00000133398.3"; exon_number "3"; exon_id "5f095ffd-0b7e-4b84-b17c-eb6194c6fcf0_ENSG00000133398.3.3";
chr5	/dev/stdin	CDS	6378475	6378684	.	-	0	gene_id "5f095ffd-0b7e-4b84-b17c-eb6194c6fcf0_ENSG00000133398.3"; transcript_id "5f095ffd-0b7e-4b84-b17c-eb6194c6fcf0_ENSG00000133398.3"; exon_number "3"; exon_id "5f095ffd-0b7e-4b84-b17c-eb6194c6fcf0_ENSG00000133398.3.3";
chr5	/dev/stdin	start_codon	6378682	6378684	.	-	0	gene_id "5f095ffd-0b7e-4b84-b17c-eb6194c6fcf0_ENSG00000133398.3"; transcript_id "5f095ffd-0b7e-4b84-b17c-eb6194c6fcf0_ENSG00000133398.3"; exon_number "3"; exon_id "5f095ffd-0b7e-4b84-b17c-eb6194c6fcf0_ENSG00000133398.3.3";
chr5	/dev/stdin	stop_codon	6371995	6371997	.	-	0	gene_id "5f095ffd-0b7e-4b84-b17c-eb6194c6fcf0_ENSG00000133398.3"; transcript_id "5f095ffd-0b7e-4b84-b17c-eb6194c6fcf0_ENSG00000133398.3"; exon_number "1"; exon_id "5f095ffd-0b7e-4b84-b17c-eb6194c6fcf0_ENSG00000133398.3.1";
chr5	/dev/stdin	transcript	6377063	6378684	.	-	.	gene_id "ENST00000504058.1_ENSG00000133398.3"; transcript_id "ENST00000504058.1_ENSG00000133398.3";
chr5	/dev/stdin	exon	6377063	6377362	.	-	.	gene_id "ENST00000504058.1_ENSG00000133398.3"; transcript_id "ENST00000504058.1_ENSG00000133398.3"; exon_number "1"; exon_id "ENST00000504058.1_ENSG00000133398.3.1";
chr5	/dev/stdin	CDS	6377066	6377362	.	-	0	gene_id "ENST00000504058.1_ENSG00000133398.3"; transcript_id "ENST00000504058.1_ENSG00000133398.3"; exon_number "1"; exon_id "ENST00000504058.1_ENSG00000133398.3.1";
chr5	/dev/stdin	exon	6378475	6378684	.	-	.	gene_id "ENST00000504058.1_ENSG00000133398.3"; transcript_id "ENST00000504058.1_ENSG00000133398.3"; exon_number "2"; exon_id "ENST00000504058.1_ENSG00000133398.3.2";
chr5	/dev/stdin	CDS	6378475	6378684	.	-	0	gene_id "ENST00000504058.1_ENSG00000133398.3"; transcript_id "ENST00000504058.1_ENSG00000133398.3"; exon_number "2"; exon_id "ENST00000504058.1_ENSG00000133398.3.2";
chr5	/dev/stdin	start_codon	6378682	6378684	.	-	0	gene_id "ENST00000504058.1_ENSG00000133398.3"; transcript_id "ENST00000504058.1_ENSG00000133398.3"; exon_number "2"; exon_id "ENST00000504058.1_ENSG00000133398.3.2";
chr5	/dev/stdin	stop_codon	6377063	6377065	.	-	0	gene_id "ENST00000504058.1_ENSG00000133398.3"; transcript_id "ENST00000504058.1_ENSG00000133398.3"; exon_number "1"; exon_id "ENST00000504058.1_ENSG00000133398.3.1";
chr5	/dev/stdin	transcript	6599353	6633155	.	-	.	gene_id "ENST00000264670.6_ENSG00000037474.10"; transcript_id "ENST00000264670.6_ENSG00000037474.10";
chr5	/dev/stdin	exon	6599353	6600345	.	-	.	gene_id "ENST00000264670.6_ENSG00000037474.10"; transcript_id "ENST00000264670.6_ENSG00000037474.10"; exon_number "1"; exon_id "ENST00000264670.6_ENSG00000037474.10.1";
chr5	/dev/stdin	CDS	6599353	6600345	.	-	1	gene_id "ENST00000264670.6_ENSG00000037474.10"; transcript_id "ENST00000264670.6_ENSG00000037474.10"; exon_number "1"; exon_id "ENST00000264670.6_ENSG00000037474.10.1";
chr5	/dev/stdin	exon	6602574	6602613	.	-	.	gene_id "ENST00000264670.6_ENSG00000037474.10"; transcript_id "ENST00000264670.6_ENSG00000037474.10"; exon_number "2"; exon_id "ENST00000264670.6_ENSG00000037474.10.2";
chr5	/dev/stdin	CDS	6602574	6602613	.	-	2	gene_id "ENST00000264670.6_ENSG00000037474.10"; transcript_id "ENST00000264670.6_ENSG00000037474.10"; exon_number "2"; exon_id "ENST00000264670.6_ENSG00000037474.10.2";
chr5	/dev/stdin	exon	6604251	6604389	.	-	.	gene_id "ENST00000264670.6_ENSG00000037474.10"; transcript_id "ENST00000264670.6_ENSG00000037474.10"; exon_number "3"; exon_id "ENST00000264670.6_ENSG00000037474.10.3";
chr5	/dev/stdin	CDS	6604251	6604389	.	-	0	gene_id "ENST00000264670.6_ENSG00000037474.10"; transcript_id "ENST00000264670.6_ENSG00000037474.10"; exon_number "3"; exon_id "ENST00000264670.6_ENSG00000037474.10.3";
chr5	/dev/stdin	exon	6604718	6604798	.	-	.	gene_id "ENST00000264670.6_ENSG00000037474.10"; transcript_id "ENST00000264670.6_ENSG00000037474.10"; exon_number "4"; exon_id "ENST00000264670.6_ENSG00000037474.10.4";
chr5	/dev/stdin	CDS	6604718	6604798	.	-	0	gene_id "ENST00000264670.6_ENSG00000037474.10"; transcript_id "ENST00000264670.6_ENSG00000037474.10"; exon_number "4"; exon_id "ENST00000264670.6_ENSG00000037474.10.4";
chr5	/dev/stdin	exon	6605386	6605521	.	-	.	gene_id "ENST00000264670.6_ENSG00000037474.10"; transcript_id "ENST00000264670.6_ENSG00000037474.10"; exon_number "5"; exon_id "ENST00000264670.6_ENSG00000037474.10.5";
chr5	/dev/stdin	CDS	6605386	6605521	.	-	1	gene_id "ENST00000264670.6_ENSG00000037474.10"; transcript_id "ENST00000264670.6_ENSG00000037474.10"; exon_number "5"; exon_id "ENST00000264670.6_ENSG00000037474.10.5";
chr5	/dev/stdin	exon	6606933	6607025	.	-	.	gene_id "ENST00000264670.6_ENSG00000037474.10"; transcript_id "ENST00000264670.6_ENSG00000037474.10"; exon_number "6"; exon_id "ENST00000264670.6_ENSG00000037474.10.6";
chr5	/dev/stdin	CDS	6606933	6607025	.	-	1	gene_id "ENST00000264670.6_ENSG00000037474.10"; transcript_id "ENST00000264670.6_ENSG00000037474.10"; exon_number "6"; exon_id "ENST00000264670.6_ENSG00000037474.10.6";
chr5	/dev/stdin	exon	6607313	6607497	.	-	.	gene_id "ENST00000264670.6_ENSG00000037474.10"; transcript_id "ENST00000264670.6_ENSG00000037474.10"; exon_number "7"; exon_id "ENST00000264670.6_ENSG00000037474.10.7";
chr5	/dev/stdin	CDS	6607313	6607497	.	-	0	gene_id "ENST00000264670.6_ENSG00000037474.10"; transcript_id "ENST00000264670.6_ENSG00000037474.10"; exon_number "7"; exon_id "ENST00000264670.6_ENSG00000037474.10.7";
chr5	/dev/stdin	exon	6609939	6610035	.	-	.	gene_id "ENST00000264670.6_ENSG00000037474.10"; transcript_id "ENST00000264670.6_ENSG00000037474.10"; exon_number "8"; exon_id "ENST00000264670.6_ENSG00000037474.10.8";
chr5	/dev/stdin	CDS	6609939	6610035	.	-	1	gene_id "ENST00000264670.6_ENSG00000037474.10"; transcript_id "ENST00000264670.6_ENSG00000037474.10"; exon_number "8"; exon_id "ENST00000264670.6_ENSG00000037474.10.8";
chr5	/dev/stdin	exon	6611068	6611198	.	-	.	gene_id "ENST00000264670.6_ENSG00000037474.10"; transcript_id "ENST00000264670.6_ENSG00000037474.10"; exon_number "9"; exon_id "ENST00000264670.6_ENSG00000037474.10.9";
chr5	/dev/stdin	CDS	6611068	6611198	.	-	0	gene_id "ENST00000264670.6_ENSG00000037474.10"; transcript_id "ENST00000264670.6_ENSG00000037474.10"; exon_number "9"; exon_id "ENST00000264670.6_ENSG00000037474.10.9";
chr5	/dev/stdin	exon	6611838	6611911	.	-	.	gene_id "ENST00000264670.6_ENSG00000037474.10"; transcript_id "ENST00000264670.6_ENSG00000037474.10"; exon_number "10"; exon_id "ENST00000264670.6_ENSG00000037474.10.10";
chr5	/dev/stdin	CDS	6611838	6611911	.	-	2	gene_id "ENST00000264670.6_ENSG00000037474.10"; transcript_id "ENST00000264670.6_ENSG00000037474.10"; exon_number "10"; exon_id "ENST00000264670.6_ENSG00000037474.10.10";
chr5	/dev/stdin	exon	6616840	6616970	.	-	.	gene_id "ENST00000264670.6_ENSG00000037474.10"; transcript_id "ENST00000264670.6_ENSG00000037474.10"; exon_number "11"; exon_id "ENST00000264670.6_ENSG00000037474.10.11";
chr5	/dev/stdin	CDS	6616840	6616970	.	-	1	gene_id "ENST00000264670.6_ENSG00000037474.10"; transcript_id "ENST00000264670.6_ENSG00000037474.10"; exon_number "11"; exon_id "ENST00000264670.6_ENSG00000037474.10.11";
chr5	/dev/stdin	exon	6618063	6618137	.	-	.	gene_id "ENST00000264670.6_ENSG00000037474.10"; transcript_id "ENST00000264670.6_ENSG00000037474.10"; exon_number "12"; exon_id "ENST00000264670.6_ENSG00000037474.10.12";
chr5	/dev/stdin	CDS	6618063	6618137	.	-	1	gene_id "ENST00000264670.6_ENSG00000037474.10"; transcript_id "ENST00000264670.6_ENSG00000037474.10"; exon_number "12"; exon_id "ENST00000264670.6_ENSG00000037474.10.12";
chr5	/dev/stdin	exon	6620219	6620411	.	-	.	gene_id "ENST00000264670.6_ENSG00000037474.10"; transcript_id "ENST00000264670.6_ENSG00000037474.10"; exon_number "13"; exon_id "ENST00000264670.6_ENSG00000037474.10.13";
chr5	/dev/stdin	CDS	6620219	6620411	.	-	2	gene_id "ENST00000264670.6_ENSG00000037474.10"; transcript_id "ENST00000264670.6_ENSG00000037474.10"; exon_number "13"; exon_id "ENST00000264670.6_ENSG00000037474.10.13";
chr5	/dev/stdin	exon	6622129	6622213	.	-	.	gene_id "ENST00000264670.6_ENSG00000037474.10"; transcript_id "ENST00000264670.6_ENSG00000037474.10"; exon_number "14"; exon_id "ENST00000264670.6_ENSG00000037474.10.14";
chr5	/dev/stdin	CDS	6622129	6622213	.	-	0	gene_id "ENST00000264670.6_ENSG00000037474.10"; transcript_id "ENST00000264670.6_ENSG00000037474.10"; exon_number "14"; exon_id "ENST00000264670.6_ENSG00000037474.10.14";
chr5	/dev/stdin	exon	6623327	6623398	.	-	.	gene_id "ENST00000264670.6_ENSG00000037474.10"; transcript_id "ENST00000264670.6_ENSG00000037474.10"; exon_number "15"; exon_id "ENST00000264670.6_ENSG00000037474.10.15";
chr5	/dev/stdin	CDS	6623327	6623398	.	-	0	gene_id "ENST00000264670.6_ENSG00000037474.10"; transcript_id "ENST00000264670.6_ENSG00000037474.10"; exon_number "15"; exon_id "ENST00000264670.6_ENSG00000037474.10.15";
chr5	/dev/stdin	exon	6625677	6625782	.	-	.	gene_id "ENST00000264670.6_ENSG00000037474.10"; transcript_id "ENST00000264670.6_ENSG00000037474.10"; exon_number "16"; exon_id "ENST00000264670.6_ENSG00000037474.10.16";
chr5	/dev/stdin	CDS	6625677	6625782	.	-	1	gene_id "ENST00000264670.6_ENSG00000037474.10"; transcript_id "ENST00000264670.6_ENSG00000037474.10"; exon_number "16"; exon_id "ENST00000264670.6_ENSG00000037474.10.16";
chr5	/dev/stdin	exon	6631986	6632090	.	-	.	gene_id "ENST00000264670.6_ENSG00000037474.10"; transcript_id "ENST00000264670.6_ENSG00000037474.10"; exon_number "17"; exon_id "ENST00000264670.6_ENSG00000037474.10.17";
chr5	/dev/stdin	CDS	6631986	6632090	.	-	1	gene_id "ENST00000264670.6_ENSG00000037474.10"; transcript_id "ENST00000264670.6_ENSG00000037474.10"; exon_number "17"; exon_id "ENST00000264670.6_ENSG00000037474.10.17";
chr5	/dev/stdin	exon	6632712	6632869	.	-	.	gene_id "ENST00000264670.6_ENSG00000037474.10"; transcript_id "ENST00000264670.6_ENSG00000037474.10"; exon_number "18"; exon_id "ENST00000264670.6_ENSG00000037474.10.18";
chr5	/dev/stdin	CDS	6632712	6632869	.	-	0	gene_id "ENST00000264670.6_ENSG00000037474.10"; transcript_id "ENST00000264670.6_ENSG00000037474.10"; exon_number "18"; exon_id "ENST00000264670.6_ENSG00000037474.10.18";
chr5	/dev/stdin	exon	6632997	6633155	.	-	.	gene_id "ENST00000264670.6_ENSG00000037474.10"; transcript_id "ENST00000264670.6_ENSG00000037474.10"; exon_number "19"; exon_id "ENST00000264670.6_ENSG00000037474.10.19";
chr5	/dev/stdin	CDS	6632997	6633155	.	-	0	gene_id "ENST00000264670.6_ENSG00000037474.10"; transcript_id "ENST00000264670.6_ENSG00000037474.10"; exon_number "19"; exon_id "ENST00000264670.6_ENSG00000037474.10.19";
chr5	/dev/stdin	start_codon	6633153	6633155	.	-	0	gene_id "ENST00000264670.6_ENSG00000037474.10"; transcript_id "ENST00000264670.6_ENSG00000037474.10"; exon_number "19"; exon_id "ENST00000264670.6_ENSG00000037474.10.19";
chr5	/dev/stdin	transcript	6633405	6660844	.	+	.	gene_id "91577684-2b9f-434a-877e-1d9f58cbeb83_ENSG00000145545.7"; transcript_id "91577684-2b9f-434a-877e-1d9f58cbeb83_ENSG00000145545.7";
chr5	/dev/stdin	exon	6633405	6633982	.	+	.	gene_id "91577684-2b9f-434a-877e-1d9f58cbeb83_ENSG00000145545.7"; transcript_id "91577684-2b9f-434a-877e-1d9f58cbeb83_ENSG00000145545.7"; exon_number "1"; exon_id "91577684-2b9f-434a-877e-1d9f58cbeb83_ENSG00000145545.7.1";
chr5	/dev/stdin	CDS	6633405	6633982	.	+	0	gene_id "91577684-2b9f-434a-877e-1d9f58cbeb83_ENSG00000145545.7"; transcript_id "91577684-2b9f-434a-877e-1d9f58cbeb83_ENSG00000145545.7"; exon_number "1"; exon_id "91577684-2b9f-434a-877e-1d9f58cbeb83_ENSG00000145545.7.1";
chr5	/dev/stdin	exon	6651955	6652121	.	+	.	gene_id "91577684-2b9f-434a-877e-1d9f58cbeb83_ENSG00000145545.7"; transcript_id "91577684-2b9f-434a-877e-1d9f58cbeb83_ENSG00000145545.7"; exon_number "2"; exon_id "91577684-2b9f-434a-877e-1d9f58cbeb83_ENSG00000145545.7.2";
chr5	/dev/stdin	CDS	6651955	6652121	.	+	1	gene_id "91577684-2b9f-434a-877e-1d9f58cbeb83_ENSG00000145545.7"; transcript_id "91577684-2b9f-434a-877e-1d9f58cbeb83_ENSG00000145545.7"; exon_number "2"; exon_id "91577684-2b9f-434a-877e-1d9f58cbeb83_ENSG00000145545.7.2";
chr5	/dev/stdin	exon	6653560	6653749	.	+	.	gene_id "91577684-2b9f-434a-877e-1d9f58cbeb83_ENSG00000145545.7"; transcript_id "91577684-2b9f-434a-877e-1d9f58cbeb83_ENSG00000145545.7"; exon_number "3"; exon_id "91577684-2b9f-434a-877e-1d9f58cbeb83_ENSG00000145545.7.3";
chr5	/dev/stdin	CDS	6653560	6653749	.	+	2	gene_id "91577684-2b9f-434a-877e-1d9f58cbeb83_ENSG00000145545.7"; transcript_id "91577684-2b9f-434a-877e-1d9f58cbeb83_ENSG00000145545.7"; exon_number "3"; exon_id "91577684-2b9f-434a-877e-1d9f58cbeb83_ENSG00000145545.7.3";
chr5	/dev/stdin	exon	6656191	6656292	.	+	.	gene_id "91577684-2b9f-434a-877e-1d9f58cbeb83_ENSG00000145545.7"; transcript_id "91577684-2b9f-434a-877e-1d9f58cbeb83_ENSG00000145545.7"; exon_number "4"; exon_id "91577684-2b9f-434a-877e-1d9f58cbeb83_ENSG00000145545.7.4";
chr5	/dev/stdin	CDS	6656191	6656292	.	+	1	gene_id "91577684-2b9f-434a-877e-1d9f58cbeb83_ENSG00000145545.7"; transcript_id "91577684-2b9f-434a-877e-1d9f58cbeb83_ENSG00000145545.7"; exon_number "4"; exon_id "91577684-2b9f-434a-877e-1d9f58cbeb83_ENSG00000145545.7.4";
chr5	/dev/stdin	exon	6660071	6660844	.	+	.	gene_id "91577684-2b9f-434a-877e-1d9f58cbeb83_ENSG00000145545.7"; transcript_id "91577684-2b9f-434a-877e-1d9f58cbeb83_ENSG00000145545.7"; exon_number "5"; exon_id "91577684-2b9f-434a-877e-1d9f58cbeb83_ENSG00000145545.7.5";
chr5	/dev/stdin	CDS	6660071	6660844	.	+	1	gene_id "91577684-2b9f-434a-877e-1d9f58cbeb83_ENSG00000145545.7"; transcript_id "91577684-2b9f-434a-877e-1d9f58cbeb83_ENSG00000145545.7"; exon_number "5"; exon_id "91577684-2b9f-434a-877e-1d9f58cbeb83_ENSG00000145545.7.5";
chr5	/dev/stdin	start_codon	6633405	6633407	.	+	0	gene_id "91577684-2b9f-434a-877e-1d9f58cbeb83_ENSG00000145545.7"; transcript_id "91577684-2b9f-434a-877e-1d9f58cbeb83_ENSG00000145545.7"; exon_number "1"; exon_id "91577684-2b9f-434a-877e-1d9f58cbeb83_ENSG00000145545.7.1";
chr5	/dev/stdin	transcript	6633457	6669675	.	+	.	gene_id "ENST00000274192.5-1_ENSG00000145545.7"; transcript_id "ENST00000274192.5-1_ENSG00000145545.7";
chr5	/dev/stdin	exon	6633457	6633982	.	+	.	gene_id "ENST00000274192.5-1_ENSG00000145545.7"; transcript_id "ENST00000274192.5-1_ENSG00000145545.7"; exon_number "1"; exon_id "ENST00000274192.5-1_ENSG00000145545.7.1";
chr5	/dev/stdin	CDS	6633457	6633982	.	+	0	gene_id "ENST00000274192.5-1_ENSG00000145545.7"; transcript_id "ENST00000274192.5-1_ENSG00000145545.7"; exon_number "1"; exon_id "ENST00000274192.5-1_ENSG00000145545.7.1";
chr5	/dev/stdin	exon	6651955	6652121	.	+	.	gene_id "ENST00000274192.5-1_ENSG00000145545.7"; transcript_id "ENST00000274192.5-1_ENSG00000145545.7"; exon_number "2"; exon_id "ENST00000274192.5-1_ENSG00000145545.7.2";
chr5	/dev/stdin	CDS	6651955	6652121	.	+	2	gene_id "ENST00000274192.5-1_ENSG00000145545.7"; transcript_id "ENST00000274192.5-1_ENSG00000145545.7"; exon_number "2"; exon_id "ENST00000274192.5-1_ENSG00000145545.7.2";
chr5	/dev/stdin	exon	6656191	6656292	.	+	.	gene_id "ENST00000274192.5-1_ENSG00000145545.7"; transcript_id "ENST00000274192.5-1_ENSG00000145545.7"; exon_number "3"; exon_id "ENST00000274192.5-1_ENSG00000145545.7.3";
chr5	/dev/stdin	CDS	6656191	6656292	.	+	0	gene_id "ENST00000274192.5-1_ENSG00000145545.7"; transcript_id "ENST00000274192.5-1_ENSG00000145545.7"; exon_number "3"; exon_id "ENST00000274192.5-1_ENSG00000145545.7.3";
chr5	/dev/stdin	exon	6662929	6663079	.	+	.	gene_id "ENST00000274192.5-1_ENSG00000145545.7"; transcript_id "ENST00000274192.5-1_ENSG00000145545.7"; exon_number "4"; exon_id "ENST00000274192.5-1_ENSG00000145545.7.4";
chr5	/dev/stdin	CDS	6662929	6663079	.	+	0	gene_id "ENST00000274192.5-1_ENSG00000145545.7"; transcript_id "ENST00000274192.5-1_ENSG00000145545.7"; exon_number "4"; exon_id "ENST00000274192.5-1_ENSG00000145545.7.4";
chr5	/dev/stdin	exon	6668315	6669675	.	+	.	gene_id "ENST00000274192.5-1_ENSG00000145545.7"; transcript_id "ENST00000274192.5-1_ENSG00000145545.7"; exon_number "5"; exon_id "ENST00000274192.5-1_ENSG00000145545.7.5";
chr5	/dev/stdin	CDS	6668315	6669672	.	+	2	gene_id "ENST00000274192.5-1_ENSG00000145545.7"; transcript_id "ENST00000274192.5-1_ENSG00000145545.7"; exon_number "5"; exon_id "ENST00000274192.5-1_ENSG00000145545.7.5";
chr5	/dev/stdin	start_codon	6633457	6633459	.	+	0	gene_id "ENST00000274192.5-1_ENSG00000145545.7"; transcript_id "ENST00000274192.5-1_ENSG00000145545.7"; exon_number "1"; exon_id "ENST00000274192.5-1_ENSG00000145545.7.1";
chr5	/dev/stdin	stop_codon	6669673	6669675	.	+	0	gene_id "ENST00000274192.5-1_ENSG00000145545.7"; transcript_id "ENST00000274192.5-1_ENSG00000145545.7"; exon_number "5"; exon_id "ENST00000274192.5-1_ENSG00000145545.7.5";
chr5	/dev/stdin	transcript	6714339	6755073	.	+	.	gene_id "701fe3dd-f599-4172-85f7-33b59e7b50f0_ENSG00000112941.8"; transcript_id "701fe3dd-f599-4172-85f7-33b59e7b50f0_ENSG00000112941.8";
chr5	/dev/stdin	exon	6714339	6714812	.	+	.	gene_id "701fe3dd-f599-4172-85f7-33b59e7b50f0_ENSG00000112941.8"; transcript_id "701fe3dd-f599-4172-85f7-33b59e7b50f0_ENSG00000112941.8"; exon_number "1"; exon_id "701fe3dd-f599-4172-85f7-33b59e7b50f0_ENSG00000112941.8.1";
chr5	/dev/stdin	CDS	6714339	6714812	.	+	0	gene_id "701fe3dd-f599-4172-85f7-33b59e7b50f0_ENSG00000112941.8"; transcript_id "701fe3dd-f599-4172-85f7-33b59e7b50f0_ENSG00000112941.8"; exon_number "1"; exon_id "701fe3dd-f599-4172-85f7-33b59e7b50f0_ENSG00000112941.8.1";
chr5	/dev/stdin	exon	6737623	6737746	.	+	.	gene_id "701fe3dd-f599-4172-85f7-33b59e7b50f0_ENSG00000112941.8"; transcript_id "701fe3dd-f599-4172-85f7-33b59e7b50f0_ENSG00000112941.8"; exon_number "2"; exon_id "701fe3dd-f599-4172-85f7-33b59e7b50f0_ENSG00000112941.8.2";
chr5	/dev/stdin	CDS	6737623	6737746	.	+	0	gene_id "701fe3dd-f599-4172-85f7-33b59e7b50f0_ENSG00000112941.8"; transcript_id "701fe3dd-f599-4172-85f7-33b59e7b50f0_ENSG00000112941.8"; exon_number "2"; exon_id "701fe3dd-f599-4172-85f7-33b59e7b50f0_ENSG00000112941.8.2";
chr5	/dev/stdin	exon	6738796	6738842	.	+	.	gene_id "701fe3dd-f599-4172-85f7-33b59e7b50f0_ENSG00000112941.8"; transcript_id "701fe3dd-f599-4172-85f7-33b59e7b50f0_ENSG00000112941.8"; exon_number "3"; exon_id "701fe3dd-f599-4172-85f7-33b59e7b50f0_ENSG00000112941.8.3";
chr5	/dev/stdin	CDS	6738796	6738842	.	+	2	gene_id "701fe3dd-f599-4172-85f7-33b59e7b50f0_ENSG00000112941.8"; transcript_id "701fe3dd-f599-4172-85f7-33b59e7b50f0_ENSG00000112941.8"; exon_number "3"; exon_id "701fe3dd-f599-4172-85f7-33b59e7b50f0_ENSG00000112941.8.3";
chr5	/dev/stdin	exon	6739845	6739965	.	+	.	gene_id "701fe3dd-f599-4172-85f7-33b59e7b50f0_ENSG00000112941.8"; transcript_id "701fe3dd-f599-4172-85f7-33b59e7b50f0_ENSG00000112941.8"; exon_number "4"; exon_id "701fe3dd-f599-4172-85f7-33b59e7b50f0_ENSG00000112941.8.4";
chr5	/dev/stdin	CDS	6739845	6739965	.	+	0	gene_id "701fe3dd-f599-4172-85f7-33b59e7b50f0_ENSG00000112941.8"; transcript_id "701fe3dd-f599-4172-85f7-33b59e7b50f0_ENSG00000112941.8"; exon_number "4"; exon_id "701fe3dd-f599-4172-85f7-33b59e7b50f0_ENSG00000112941.8.4";
chr5	/dev/stdin	exon	6742603	6742710	.	+	.	gene_id "701fe3dd-f599-4172-85f7-33b59e7b50f0_ENSG00000112941.8"; transcript_id "701fe3dd-f599-4172-85f7-33b59e7b50f0_ENSG00000112941.8"; exon_number "5"; exon_id "701fe3dd-f599-4172-85f7-33b59e7b50f0_ENSG00000112941.8.5";
chr5	/dev/stdin	CDS	6742603	6742710	.	+	2	gene_id "701fe3dd-f599-4172-85f7-33b59e7b50f0_ENSG00000112941.8"; transcript_id "701fe3dd-f599-4172-85f7-33b59e7b50f0_ENSG00000112941.8"; exon_number "5"; exon_id "701fe3dd-f599-4172-85f7-33b59e7b50f0_ENSG00000112941.8.5";
chr5	/dev/stdin	exon	6743825	6743953	.	+	.	gene_id "701fe3dd-f599-4172-85f7-33b59e7b50f0_ENSG00000112941.8"; transcript_id "701fe3dd-f599-4172-85f7-33b59e7b50f0_ENSG00000112941.8"; exon_number "6"; exon_id "701fe3dd-f599-4172-85f7-33b59e7b50f0_ENSG00000112941.8.6";
chr5	/dev/stdin	CDS	6743825	6743953	.	+	2	gene_id "701fe3dd-f599-4172-85f7-33b59e7b50f0_ENSG00000112941.8"; transcript_id "701fe3dd-f599-4172-85f7-33b59e7b50f0_ENSG00000112941.8"; exon_number "6"; exon_id "701fe3dd-f599-4172-85f7-33b59e7b50f0_ENSG00000112941.8.6";
chr5	/dev/stdin	exon	6746327	6746540	.	+	.	gene_id "701fe3dd-f599-4172-85f7-33b59e7b50f0_ENSG00000112941.8"; transcript_id "701fe3dd-f599-4172-85f7-33b59e7b50f0_ENSG00000112941.8"; exon_number "7"; exon_id "701fe3dd-f599-4172-85f7-33b59e7b50f0_ENSG00000112941.8.7";
chr5	/dev/stdin	CDS	6746327	6746540	.	+	2	gene_id "701fe3dd-f599-4172-85f7-33b59e7b50f0_ENSG00000112941.8"; transcript_id "701fe3dd-f599-4172-85f7-33b59e7b50f0_ENSG00000112941.8"; exon_number "7"; exon_id "701fe3dd-f599-4172-85f7-33b59e7b50f0_ENSG00000112941.8.7";
chr5	/dev/stdin	exon	6748577	6748703	.	+	.	gene_id "701fe3dd-f599-4172-85f7-33b59e7b50f0_ENSG00000112941.8"; transcript_id "701fe3dd-f599-4172-85f7-33b59e7b50f0_ENSG00000112941.8"; exon_number "8"; exon_id "701fe3dd-f599-4172-85f7-33b59e7b50f0_ENSG00000112941.8.8";
chr5	/dev/stdin	CDS	6748577	6748703	.	+	1	gene_id "701fe3dd-f599-4172-85f7-33b59e7b50f0_ENSG00000112941.8"; transcript_id "701fe3dd-f599-4172-85f7-33b59e7b50f0_ENSG00000112941.8"; exon_number "8"; exon_id "701fe3dd-f599-4172-85f7-33b59e7b50f0_ENSG00000112941.8.8";
chr5	/dev/stdin	exon	6749670	6749770	.	+	.	gene_id "701fe3dd-f599-4172-85f7-33b59e7b50f0_ENSG00000112941.8"; transcript_id "701fe3dd-f599-4172-85f7-33b59e7b50f0_ENSG00000112941.8"; exon_number "9"; exon_id "701fe3dd-f599-4172-85f7-33b59e7b50f0_ENSG00000112941.8.9";
chr5	/dev/stdin	CDS	6749670	6749770	.	+	0	gene_id "701fe3dd-f599-4172-85f7-33b59e7b50f0_ENSG00000112941.8"; transcript_id "701fe3dd-f599-4172-85f7-33b59e7b50f0_ENSG00000112941.8"; exon_number "9"; exon_id "701fe3dd-f599-4172-85f7-33b59e7b50f0_ENSG00000112941.8.9";
chr5	/dev/stdin	exon	6750444	6750616	.	+	.	gene_id "701fe3dd-f599-4172-85f7-33b59e7b50f0_ENSG00000112941.8"; transcript_id "701fe3dd-f599-4172-85f7-33b59e7b50f0_ENSG00000112941.8"; exon_number "10"; exon_id "701fe3dd-f599-4172-85f7-33b59e7b50f0_ENSG00000112941.8.10";
chr5	/dev/stdin	CDS	6750444	6750616	.	+	1	gene_id "701fe3dd-f599-4172-85f7-33b59e7b50f0_ENSG00000112941.8"; transcript_id "701fe3dd-f599-4172-85f7-33b59e7b50f0_ENSG00000112941.8"; exon_number "10"; exon_id "701fe3dd-f599-4172-85f7-33b59e7b50f0_ENSG00000112941.8.10";
chr5	/dev/stdin	exon	6751152	6751310	.	+	.	gene_id "701fe3dd-f599-4172-85f7-33b59e7b50f0_ENSG00000112941.8"; transcript_id "701fe3dd-f599-4172-85f7-33b59e7b50f0_ENSG00000112941.8"; exon_number "11"; exon_id "701fe3dd-f599-4172-85f7-33b59e7b50f0_ENSG00000112941.8.11";
chr5	/dev/stdin	CDS	6751152	6751310	.	+	2	gene_id "701fe3dd-f599-4172-85f7-33b59e7b50f0_ENSG00000112941.8"; transcript_id "701fe3dd-f599-4172-85f7-33b59e7b50f0_ENSG00000112941.8"; exon_number "11"; exon_id "701fe3dd-f599-4172-85f7-33b59e7b50f0_ENSG00000112941.8.11";
chr5	/dev/stdin	exon	6752986	6753150	.	+	.	gene_id "701fe3dd-f599-4172-85f7-33b59e7b50f0_ENSG00000112941.8"; transcript_id "701fe3dd-f599-4172-85f7-33b59e7b50f0_ENSG00000112941.8"; exon_number "12"; exon_id "701fe3dd-f599-4172-85f7-33b59e7b50f0_ENSG00000112941.8.12";
chr5	/dev/stdin	CDS	6752986	6753150	.	+	2	gene_id "701fe3dd-f599-4172-85f7-33b59e7b50f0_ENSG00000112941.8"; transcript_id "701fe3dd-f599-4172-85f7-33b59e7b50f0_ENSG00000112941.8"; exon_number "12"; exon_id "701fe3dd-f599-4172-85f7-33b59e7b50f0_ENSG00000112941.8.12";
chr5	/dev/stdin	exon	6754867	6755073	.	+	.	gene_id "701fe3dd-f599-4172-85f7-33b59e7b50f0_ENSG00000112941.8"; transcript_id "701fe3dd-f599-4172-85f7-33b59e7b50f0_ENSG00000112941.8"; exon_number "13"; exon_id "701fe3dd-f599-4172-85f7-33b59e7b50f0_ENSG00000112941.8.13";
chr5	/dev/stdin	CDS	6754867	6755073	.	+	2	gene_id "701fe3dd-f599-4172-85f7-33b59e7b50f0_ENSG00000112941.8"; transcript_id "701fe3dd-f599-4172-85f7-33b59e7b50f0_ENSG00000112941.8"; exon_number "13"; exon_id "701fe3dd-f599-4172-85f7-33b59e7b50f0_ENSG00000112941.8.13";
chr5	/dev/stdin	start_codon	6714339	6714341	.	+	0	gene_id "701fe3dd-f599-4172-85f7-33b59e7b50f0_ENSG00000112941.8"; transcript_id "701fe3dd-f599-4172-85f7-33b59e7b50f0_ENSG00000112941.8"; exon_number "1"; exon_id "701fe3dd-f599-4172-85f7-33b59e7b50f0_ENSG00000112941.8.1";
chr5	/dev/stdin	transcript	6749669	6757161	.	+	.	gene_id "efeeef11-8fb0-420c-a377-072d95e276b3_ENSG00000112941.8"; transcript_id "efeeef11-8fb0-420c-a377-072d95e276b3_ENSG00000112941.8";
chr5	/dev/stdin	exon	6749669	6749770	.	+	.	gene_id "efeeef11-8fb0-420c-a377-072d95e276b3_ENSG00000112941.8"; transcript_id "efeeef11-8fb0-420c-a377-072d95e276b3_ENSG00000112941.8"; exon_number "1"; exon_id "efeeef11-8fb0-420c-a377-072d95e276b3_ENSG00000112941.8.1";
chr5	/dev/stdin	CDS	6749669	6749770	.	+	0	gene_id "efeeef11-8fb0-420c-a377-072d95e276b3_ENSG00000112941.8"; transcript_id "efeeef11-8fb0-420c-a377-072d95e276b3_ENSG00000112941.8"; exon_number "1"; exon_id "efeeef11-8fb0-420c-a377-072d95e276b3_ENSG00000112941.8.1";
chr5	/dev/stdin	exon	6750444	6750616	.	+	.	gene_id "efeeef11-8fb0-420c-a377-072d95e276b3_ENSG00000112941.8"; transcript_id "efeeef11-8fb0-420c-a377-072d95e276b3_ENSG00000112941.8"; exon_number "2"; exon_id "efeeef11-8fb0-420c-a377-072d95e276b3_ENSG00000112941.8.2";
chr5	/dev/stdin	CDS	6750444	6750616	.	+	0	gene_id "efeeef11-8fb0-420c-a377-072d95e276b3_ENSG00000112941.8"; transcript_id "efeeef11-8fb0-420c-a377-072d95e276b3_ENSG00000112941.8"; exon_number "2"; exon_id "efeeef11-8fb0-420c-a377-072d95e276b3_ENSG00000112941.8.2";
chr5	/dev/stdin	exon	6751152	6751310	.	+	.	gene_id "efeeef11-8fb0-420c-a377-072d95e276b3_ENSG00000112941.8"; transcript_id "efeeef11-8fb0-420c-a377-072d95e276b3_ENSG00000112941.8"; exon_number "3"; exon_id "efeeef11-8fb0-420c-a377-072d95e276b3_ENSG00000112941.8.3";
chr5	/dev/stdin	CDS	6751152	6751310	.	+	1	gene_id "efeeef11-8fb0-420c-a377-072d95e276b3_ENSG00000112941.8"; transcript_id "efeeef11-8fb0-420c-a377-072d95e276b3_ENSG00000112941.8"; exon_number "3"; exon_id "efeeef11-8fb0-420c-a377-072d95e276b3_ENSG00000112941.8.3";
chr5	/dev/stdin	exon	6752986	6753150	.	+	.	gene_id "efeeef11-8fb0-420c-a377-072d95e276b3_ENSG00000112941.8"; transcript_id "efeeef11-8fb0-420c-a377-072d95e276b3_ENSG00000112941.8"; exon_number "4"; exon_id "efeeef11-8fb0-420c-a377-072d95e276b3_ENSG00000112941.8.4";
chr5	/dev/stdin	CDS	6752986	6753150	.	+	1	gene_id "efeeef11-8fb0-420c-a377-072d95e276b3_ENSG00000112941.8"; transcript_id "efeeef11-8fb0-420c-a377-072d95e276b3_ENSG00000112941.8"; exon_number "4"; exon_id "efeeef11-8fb0-420c-a377-072d95e276b3_ENSG00000112941.8.4";
chr5	/dev/stdin	exon	6754864	6757161	.	+	.	gene_id "efeeef11-8fb0-420c-a377-072d95e276b3_ENSG00000112941.8"; transcript_id "efeeef11-8fb0-420c-a377-072d95e276b3_ENSG00000112941.8"; exon_number "5"; exon_id "efeeef11-8fb0-420c-a377-072d95e276b3_ENSG00000112941.8.5";
chr5	/dev/stdin	CDS	6754864	6757161	.	+	1	gene_id "efeeef11-8fb0-420c-a377-072d95e276b3_ENSG00000112941.8"; transcript_id "efeeef11-8fb0-420c-a377-072d95e276b3_ENSG00000112941.8"; exon_number "5"; exon_id "efeeef11-8fb0-420c-a377-072d95e276b3_ENSG00000112941.8.5";
chr5	/dev/stdin	start_codon	6749669	6749671	.	+	0	gene_id "efeeef11-8fb0-420c-a377-072d95e276b3_ENSG00000112941.8"; transcript_id "efeeef11-8fb0-420c-a377-072d95e276b3_ENSG00000112941.8"; exon_number "1"; exon_id "efeeef11-8fb0-420c-a377-072d95e276b3_ENSG00000112941.8.1";
chr5	/dev/stdin	transcript	7859273	7869115	.	-	.	gene_id "ENST00000264669.5_ENSG00000124279.7"; transcript_id "ENST00000264669.5_ENSG00000124279.7";
chr5	/dev/stdin	exon	7859273	7859652	.	-	.	gene_id "ENST00000264669.5_ENSG00000124279.7"; transcript_id "ENST00000264669.5_ENSG00000124279.7"; exon_number "1"; exon_id "ENST00000264669.5_ENSG00000124279.7.1";
chr5	/dev/stdin	CDS	7859273	7859652	.	-	1	gene_id "ENST00000264669.5_ENSG00000124279.7"; transcript_id "ENST00000264669.5_ENSG00000124279.7"; exon_number "1"; exon_id "ENST00000264669.5_ENSG00000124279.7.1";
chr5	/dev/stdin	exon	7861262	7861376	.	-	.	gene_id "ENST00000264669.5_ENSG00000124279.7"; transcript_id "ENST00000264669.5_ENSG00000124279.7"; exon_number "2"; exon_id "ENST00000264669.5_ENSG00000124279.7.2";
chr5	/dev/stdin	CDS	7861262	7861376	.	-	2	gene_id "ENST00000264669.5_ENSG00000124279.7"; transcript_id "ENST00000264669.5_ENSG00000124279.7"; exon_number "2"; exon_id "ENST00000264669.5_ENSG00000124279.7.2";
chr5	/dev/stdin	exon	7861696	7861765	.	-	.	gene_id "ENST00000264669.5_ENSG00000124279.7"; transcript_id "ENST00000264669.5_ENSG00000124279.7"; exon_number "3"; exon_id "ENST00000264669.5_ENSG00000124279.7.3";
chr5	/dev/stdin	CDS	7861696	7861765	.	-	0	gene_id "ENST00000264669.5_ENSG00000124279.7"; transcript_id "ENST00000264669.5_ENSG00000124279.7"; exon_number "3"; exon_id "ENST00000264669.5_ENSG00000124279.7.3";
chr5	/dev/stdin	exon	7862936	7863110	.	-	.	gene_id "ENST00000264669.5_ENSG00000124279.7"; transcript_id "ENST00000264669.5_ENSG00000124279.7"; exon_number "4"; exon_id "ENST00000264669.5_ENSG00000124279.7.4";
chr5	/dev/stdin	CDS	7862936	7863110	.	-	1	gene_id "ENST00000264669.5_ENSG00000124279.7"; transcript_id "ENST00000264669.5_ENSG00000124279.7"; exon_number "4"; exon_id "ENST00000264669.5_ENSG00000124279.7.4";
chr5	/dev/stdin	exon	7866011	7866096	.	-	.	gene_id "ENST00000264669.5_ENSG00000124279.7"; transcript_id "ENST00000264669.5_ENSG00000124279.7"; exon_number "5"; exon_id "ENST00000264669.5_ENSG00000124279.7.5";
chr5	/dev/stdin	CDS	7866011	7866096	.	-	0	gene_id "ENST00000264669.5_ENSG00000124279.7"; transcript_id "ENST00000264669.5_ENSG00000124279.7"; exon_number "5"; exon_id "ENST00000264669.5_ENSG00000124279.7.5";
chr5	/dev/stdin	exon	7866759	7868309	.	-	.	gene_id "ENST00000264669.5_ENSG00000124279.7"; transcript_id "ENST00000264669.5_ENSG00000124279.7"; exon_number "6"; exon_id "ENST00000264669.5_ENSG00000124279.7.6";
chr5	/dev/stdin	CDS	7866759	7868309	.	-	0	gene_id "ENST00000264669.5_ENSG00000124279.7"; transcript_id "ENST00000264669.5_ENSG00000124279.7"; exon_number "6"; exon_id "ENST00000264669.5_ENSG00000124279.7.6";
chr5	/dev/stdin	exon	7869092	7869115	.	-	.	gene_id "ENST00000264669.5_ENSG00000124279.7"; transcript_id "ENST00000264669.5_ENSG00000124279.7"; exon_number "7"; exon_id "ENST00000264669.5_ENSG00000124279.7.7";
chr5	/dev/stdin	CDS	7869092	7869115	.	-	0	gene_id "ENST00000264669.5_ENSG00000124279.7"; transcript_id "ENST00000264669.5_ENSG00000124279.7"; exon_number "7"; exon_id "ENST00000264669.5_ENSG00000124279.7.7";
chr5	/dev/stdin	start_codon	7869113	7869115	.	-	0	gene_id "ENST00000264669.5_ENSG00000124279.7"; transcript_id "ENST00000264669.5_ENSG00000124279.7"; exon_number "7"; exon_id "ENST00000264669.5_ENSG00000124279.7.7";
chr5	/dev/stdin	transcript	7859273	7869115	.	-	.	gene_id "ENST00000282110.4_ENSG00000124279.7"; transcript_id "ENST00000282110.4_ENSG00000124279.7";
chr5	/dev/stdin	exon	7859273	7859652	.	-	.	gene_id "ENST00000282110.4_ENSG00000124279.7"; transcript_id "ENST00000282110.4_ENSG00000124279.7"; exon_number "1"; exon_id "ENST00000282110.4_ENSG00000124279.7.1";
chr5	/dev/stdin	CDS	7859273	7859652	.	-	1	gene_id "ENST00000282110.4_ENSG00000124279.7"; transcript_id "ENST00000282110.4_ENSG00000124279.7"; exon_number "1"; exon_id "ENST00000282110.4_ENSG00000124279.7.1";
chr5	/dev/stdin	exon	7861262	7861376	.	-	.	gene_id "ENST00000282110.4_ENSG00000124279.7"; transcript_id "ENST00000282110.4_ENSG00000124279.7"; exon_number "2"; exon_id "ENST00000282110.4_ENSG00000124279.7.2";
chr5	/dev/stdin	CDS	7861262	7861376	.	-	2	gene_id "ENST00000282110.4_ENSG00000124279.7"; transcript_id "ENST00000282110.4_ENSG00000124279.7"; exon_number "2"; exon_id "ENST00000282110.4_ENSG00000124279.7.2";
chr5	/dev/stdin	exon	7861696	7861765	.	-	.	gene_id "ENST00000282110.4_ENSG00000124279.7"; transcript_id "ENST00000282110.4_ENSG00000124279.7"; exon_number "3"; exon_id "ENST00000282110.4_ENSG00000124279.7.3";
chr5	/dev/stdin	CDS	7861696	7861765	.	-	0	gene_id "ENST00000282110.4_ENSG00000124279.7"; transcript_id "ENST00000282110.4_ENSG00000124279.7"; exon_number "3"; exon_id "ENST00000282110.4_ENSG00000124279.7.3";
chr5	/dev/stdin	exon	7862936	7863110	.	-	.	gene_id "ENST00000282110.4_ENSG00000124279.7"; transcript_id "ENST00000282110.4_ENSG00000124279.7"; exon_number "4"; exon_id "ENST00000282110.4_ENSG00000124279.7.4";
chr5	/dev/stdin	CDS	7862936	7863110	.	-	1	gene_id "ENST00000282110.4_ENSG00000124279.7"; transcript_id "ENST00000282110.4_ENSG00000124279.7"; exon_number "4"; exon_id "ENST00000282110.4_ENSG00000124279.7.4";
chr5	/dev/stdin	exon	7866011	7866096	.	-	.	gene_id "ENST00000282110.4_ENSG00000124279.7"; transcript_id "ENST00000282110.4_ENSG00000124279.7"; exon_number "5"; exon_id "ENST00000282110.4_ENSG00000124279.7.5";
chr5	/dev/stdin	CDS	7866011	7866096	.	-	0	gene_id "ENST00000282110.4_ENSG00000124279.7"; transcript_id "ENST00000282110.4_ENSG00000124279.7"; exon_number "5"; exon_id "ENST00000282110.4_ENSG00000124279.7.5";
chr5	/dev/stdin	exon	7869092	7869115	.	-	.	gene_id "ENST00000282110.4_ENSG00000124279.7"; transcript_id "ENST00000282110.4_ENSG00000124279.7"; exon_number "6"; exon_id "ENST00000282110.4_ENSG00000124279.7.6";
chr5	/dev/stdin	CDS	7869092	7869115	.	-	0	gene_id "ENST00000282110.4_ENSG00000124279.7"; transcript_id "ENST00000282110.4_ENSG00000124279.7"; exon_number "6"; exon_id "ENST00000282110.4_ENSG00000124279.7.6";
chr5	/dev/stdin	start_codon	7869113	7869115	.	-	0	gene_id "ENST00000282110.4_ENSG00000124279.7"; transcript_id "ENST00000282110.4_ENSG00000124279.7"; exon_number "6"; exon_id "ENST00000282110.4_ENSG00000124279.7.6";
chr5	/dev/stdin	transcript	7870884	7900731	.	+	.	gene_id "ce8ace7d-ef0c-47f0-836e-a061862f5483_ENSG00000124275.10"; transcript_id "ce8ace7d-ef0c-47f0-836e-a061862f5483_ENSG00000124275.10";
chr5	/dev/stdin	exon	7870884	7871036	.	+	.	gene_id "ce8ace7d-ef0c-47f0-836e-a061862f5483_ENSG00000124275.10"; transcript_id "ce8ace7d-ef0c-47f0-836e-a061862f5483_ENSG00000124275.10"; exon_number "1"; exon_id "ce8ace7d-ef0c-47f0-836e-a061862f5483_ENSG00000124275.10.1";
chr5	/dev/stdin	CDS	7870884	7871036	.	+	0	gene_id "ce8ace7d-ef0c-47f0-836e-a061862f5483_ENSG00000124275.10"; transcript_id "ce8ace7d-ef0c-47f0-836e-a061862f5483_ENSG00000124275.10"; exon_number "1"; exon_id "ce8ace7d-ef0c-47f0-836e-a061862f5483_ENSG00000124275.10.1";
chr5	/dev/stdin	exon	7873486	7873639	.	+	.	gene_id "ce8ace7d-ef0c-47f0-836e-a061862f5483_ENSG00000124275.10"; transcript_id "ce8ace7d-ef0c-47f0-836e-a061862f5483_ENSG00000124275.10"; exon_number "2"; exon_id "ce8ace7d-ef0c-47f0-836e-a061862f5483_ENSG00000124275.10.2";
chr5	/dev/stdin	CDS	7873486	7873639	.	+	0	gene_id "ce8ace7d-ef0c-47f0-836e-a061862f5483_ENSG00000124275.10"; transcript_id "ce8ace7d-ef0c-47f0-836e-a061862f5483_ENSG00000124275.10"; exon_number "2"; exon_id "ce8ace7d-ef0c-47f0-836e-a061862f5483_ENSG00000124275.10.2";
chr5	/dev/stdin	exon	7875371	7875488	.	+	.	gene_id "ce8ace7d-ef0c-47f0-836e-a061862f5483_ENSG00000124275.10"; transcript_id "ce8ace7d-ef0c-47f0-836e-a061862f5483_ENSG00000124275.10"; exon_number "3"; exon_id "ce8ace7d-ef0c-47f0-836e-a061862f5483_ENSG00000124275.10.3";
chr5	/dev/stdin	CDS	7875371	7875488	.	+	2	gene_id "ce8ace7d-ef0c-47f0-836e-a061862f5483_ENSG00000124275.10"; transcript_id "ce8ace7d-ef0c-47f0-836e-a061862f5483_ENSG00000124275.10"; exon_number "3"; exon_id "ce8ace7d-ef0c-47f0-836e-a061862f5483_ENSG00000124275.10.3";
chr5	/dev/stdin	exon	7878057	7878435	.	+	.	gene_id "ce8ace7d-ef0c-47f0-836e-a061862f5483_ENSG00000124275.10"; transcript_id "ce8ace7d-ef0c-47f0-836e-a061862f5483_ENSG00000124275.10"; exon_number "4"; exon_id "ce8ace7d-ef0c-47f0-836e-a061862f5483_ENSG00000124275.10.4";
chr5	/dev/stdin	CDS	7878057	7878435	.	+	1	gene_id "ce8ace7d-ef0c-47f0-836e-a061862f5483_ENSG00000124275.10"; transcript_id "ce8ace7d-ef0c-47f0-836e-a061862f5483_ENSG00000124275.10"; exon_number "4"; exon_id "ce8ace7d-ef0c-47f0-836e-a061862f5483_ENSG00000124275.10.4";
chr5	/dev/stdin	exon	7883268	7883390	.	+	.	gene_id "ce8ace7d-ef0c-47f0-836e-a061862f5483_ENSG00000124275.10"; transcript_id "ce8ace7d-ef0c-47f0-836e-a061862f5483_ENSG00000124275.10"; exon_number "5"; exon_id "ce8ace7d-ef0c-47f0-836e-a061862f5483_ENSG00000124275.10.5";
chr5	/dev/stdin	CDS	7883268	7883390	.	+	0	gene_id "ce8ace7d-ef0c-47f0-836e-a061862f5483_ENSG00000124275.10"; transcript_id "ce8ace7d-ef0c-47f0-836e-a061862f5483_ENSG00000124275.10"; exon_number "5"; exon_id "ce8ace7d-ef0c-47f0-836e-a061862f5483_ENSG00000124275.10.5";
chr5	/dev/stdin	exon	7885814	7885967	.	+	.	gene_id "ce8ace7d-ef0c-47f0-836e-a061862f5483_ENSG00000124275.10"; transcript_id "ce8ace7d-ef0c-47f0-836e-a061862f5483_ENSG00000124275.10"; exon_number "6"; exon_id "ce8ace7d-ef0c-47f0-836e-a061862f5483_ENSG00000124275.10.6";
chr5	/dev/stdin	CDS	7885814	7885967	.	+	0	gene_id "ce8ace7d-ef0c-47f0-836e-a061862f5483_ENSG00000124275.10"; transcript_id "ce8ace7d-ef0c-47f0-836e-a061862f5483_ENSG00000124275.10"; exon_number "6"; exon_id "ce8ace7d-ef0c-47f0-836e-a061862f5483_ENSG00000124275.10.6";
chr5	/dev/stdin	exon	7886728	7886816	.	+	.	gene_id "ce8ace7d-ef0c-47f0-836e-a061862f5483_ENSG00000124275.10"; transcript_id "ce8ace7d-ef0c-47f0-836e-a061862f5483_ENSG00000124275.10"; exon_number "7"; exon_id "ce8ace7d-ef0c-47f0-836e-a061862f5483_ENSG00000124275.10.7";
chr5	/dev/stdin	CDS	7886728	7886816	.	+	2	gene_id "ce8ace7d-ef0c-47f0-836e-a061862f5483_ENSG00000124275.10"; transcript_id "ce8ace7d-ef0c-47f0-836e-a061862f5483_ENSG00000124275.10"; exon_number "7"; exon_id "ce8ace7d-ef0c-47f0-836e-a061862f5483_ENSG00000124275.10.7";
chr5	/dev/stdin	exon	7889208	7889388	.	+	.	gene_id "ce8ace7d-ef0c-47f0-836e-a061862f5483_ENSG00000124275.10"; transcript_id "ce8ace7d-ef0c-47f0-836e-a061862f5483_ENSG00000124275.10"; exon_number "8"; exon_id "ce8ace7d-ef0c-47f0-836e-a061862f5483_ENSG00000124275.10.8";
chr5	/dev/stdin	CDS	7889208	7889388	.	+	0	gene_id "ce8ace7d-ef0c-47f0-836e-a061862f5483_ENSG00000124275.10"; transcript_id "ce8ace7d-ef0c-47f0-836e-a061862f5483_ENSG00000124275.10"; exon_number "8"; exon_id "ce8ace7d-ef0c-47f0-836e-a061862f5483_ENSG00000124275.10.8";
chr5	/dev/stdin	exon	7891485	7891527	.	+	.	gene_id "ce8ace7d-ef0c-47f0-836e-a061862f5483_ENSG00000124275.10"; transcript_id "ce8ace7d-ef0c-47f0-836e-a061862f5483_ENSG00000124275.10"; exon_number "9"; exon_id "ce8ace7d-ef0c-47f0-836e-a061862f5483_ENSG00000124275.10.9";
chr5	/dev/stdin	CDS	7891485	7891527	.	+	2	gene_id "ce8ace7d-ef0c-47f0-836e-a061862f5483_ENSG00000124275.10"; transcript_id "ce8ace7d-ef0c-47f0-836e-a061862f5483_ENSG00000124275.10"; exon_number "9"; exon_id "ce8ace7d-ef0c-47f0-836e-a061862f5483_ENSG00000124275.10.9";
chr5	/dev/stdin	exon	7892840	7893026	.	+	.	gene_id "ce8ace7d-ef0c-47f0-836e-a061862f5483_ENSG00000124275.10"; transcript_id "ce8ace7d-ef0c-47f0-836e-a061862f5483_ENSG00000124275.10"; exon_number "10"; exon_id "ce8ace7d-ef0c-47f0-836e-a061862f5483_ENSG00000124275.10.10";
chr5	/dev/stdin	CDS	7892840	7893026	.	+	1	gene_id "ce8ace7d-ef0c-47f0-836e-a061862f5483_ENSG00000124275.10"; transcript_id "ce8ace7d-ef0c-47f0-836e-a061862f5483_ENSG00000124275.10"; exon_number "10"; exon_id "ce8ace7d-ef0c-47f0-836e-a061862f5483_ENSG00000124275.10.10";
chr5	/dev/stdin	exon	7895847	7895965	.	+	.	gene_id "ce8ace7d-ef0c-47f0-836e-a061862f5483_ENSG00000124275.10"; transcript_id "ce8ace7d-ef0c-47f0-836e-a061862f5483_ENSG00000124275.10"; exon_number "11"; exon_id "ce8ace7d-ef0c-47f0-836e-a061862f5483_ENSG00000124275.10.11";
chr5	/dev/stdin	CDS	7895847	7895965	.	+	0	gene_id "ce8ace7d-ef0c-47f0-836e-a061862f5483_ENSG00000124275.10"; transcript_id "ce8ace7d-ef0c-47f0-836e-a061862f5483_ENSG00000124275.10"; exon_number "11"; exon_id "ce8ace7d-ef0c-47f0-836e-a061862f5483_ENSG00000124275.10.11";
chr5	/dev/stdin	exon	7896977	7897069	.	+	.	gene_id "ce8ace7d-ef0c-47f0-836e-a061862f5483_ENSG00000124275.10"; transcript_id "ce8ace7d-ef0c-47f0-836e-a061862f5483_ENSG00000124275.10"; exon_number "12"; exon_id "ce8ace7d-ef0c-47f0-836e-a061862f5483_ENSG00000124275.10.12";
chr5	/dev/stdin	CDS	7896977	7897069	.	+	1	gene_id "ce8ace7d-ef0c-47f0-836e-a061862f5483_ENSG00000124275.10"; transcript_id "ce8ace7d-ef0c-47f0-836e-a061862f5483_ENSG00000124275.10"; exon_number "12"; exon_id "ce8ace7d-ef0c-47f0-836e-a061862f5483_ENSG00000124275.10.12";
chr5	/dev/stdin	exon	7897178	7897360	.	+	.	gene_id "ce8ace7d-ef0c-47f0-836e-a061862f5483_ENSG00000124275.10"; transcript_id "ce8ace7d-ef0c-47f0-836e-a061862f5483_ENSG00000124275.10"; exon_number "13"; exon_id "ce8ace7d-ef0c-47f0-836e-a061862f5483_ENSG00000124275.10.13";
chr5	/dev/stdin	CDS	7897178	7897360	.	+	1	gene_id "ce8ace7d-ef0c-47f0-836e-a061862f5483_ENSG00000124275.10"; transcript_id "ce8ace7d-ef0c-47f0-836e-a061862f5483_ENSG00000124275.10"; exon_number "13"; exon_id "ce8ace7d-ef0c-47f0-836e-a061862f5483_ENSG00000124275.10.13";
chr5	/dev/stdin	exon	7900027	7900731	.	+	.	gene_id "ce8ace7d-ef0c-47f0-836e-a061862f5483_ENSG00000124275.10"; transcript_id "ce8ace7d-ef0c-47f0-836e-a061862f5483_ENSG00000124275.10"; exon_number "14"; exon_id "ce8ace7d-ef0c-47f0-836e-a061862f5483_ENSG00000124275.10.14";
chr5	/dev/stdin	CDS	7900027	7900731	.	+	1	gene_id "ce8ace7d-ef0c-47f0-836e-a061862f5483_ENSG00000124275.10"; transcript_id "ce8ace7d-ef0c-47f0-836e-a061862f5483_ENSG00000124275.10"; exon_number "14"; exon_id "ce8ace7d-ef0c-47f0-836e-a061862f5483_ENSG00000124275.10.14";
chr5	/dev/stdin	start_codon	7870884	7870886	.	+	0	gene_id "ce8ace7d-ef0c-47f0-836e-a061862f5483_ENSG00000124275.10"; transcript_id "ce8ace7d-ef0c-47f0-836e-a061862f5483_ENSG00000124275.10"; exon_number "1"; exon_id "ce8ace7d-ef0c-47f0-836e-a061862f5483_ENSG00000124275.10.1";
chr5	/dev/stdin	transcript	7878189	7901180	.	+	.	gene_id "6fc90c32-8cd7-4351-8f3b-57ca0fe63c6b_ENSG00000124275.10"; transcript_id "6fc90c32-8cd7-4351-8f3b-57ca0fe63c6b_ENSG00000124275.10";
chr5	/dev/stdin	exon	7878189	7878435	.	+	.	gene_id "6fc90c32-8cd7-4351-8f3b-57ca0fe63c6b_ENSG00000124275.10"; transcript_id "6fc90c32-8cd7-4351-8f3b-57ca0fe63c6b_ENSG00000124275.10"; exon_number "1"; exon_id "6fc90c32-8cd7-4351-8f3b-57ca0fe63c6b_ENSG00000124275.10.1";
chr5	/dev/stdin	CDS	7878189	7878435	.	+	0	gene_id "6fc90c32-8cd7-4351-8f3b-57ca0fe63c6b_ENSG00000124275.10"; transcript_id "6fc90c32-8cd7-4351-8f3b-57ca0fe63c6b_ENSG00000124275.10"; exon_number "1"; exon_id "6fc90c32-8cd7-4351-8f3b-57ca0fe63c6b_ENSG00000124275.10.1";
chr5	/dev/stdin	exon	7883268	7883390	.	+	.	gene_id "6fc90c32-8cd7-4351-8f3b-57ca0fe63c6b_ENSG00000124275.10"; transcript_id "6fc90c32-8cd7-4351-8f3b-57ca0fe63c6b_ENSG00000124275.10"; exon_number "2"; exon_id "6fc90c32-8cd7-4351-8f3b-57ca0fe63c6b_ENSG00000124275.10.2";
chr5	/dev/stdin	CDS	7883268	7883390	.	+	2	gene_id "6fc90c32-8cd7-4351-8f3b-57ca0fe63c6b_ENSG00000124275.10"; transcript_id "6fc90c32-8cd7-4351-8f3b-57ca0fe63c6b_ENSG00000124275.10"; exon_number "2"; exon_id "6fc90c32-8cd7-4351-8f3b-57ca0fe63c6b_ENSG00000124275.10.2";
chr5	/dev/stdin	exon	7885814	7885967	.	+	.	gene_id "6fc90c32-8cd7-4351-8f3b-57ca0fe63c6b_ENSG00000124275.10"; transcript_id "6fc90c32-8cd7-4351-8f3b-57ca0fe63c6b_ENSG00000124275.10"; exon_number "3"; exon_id "6fc90c32-8cd7-4351-8f3b-57ca0fe63c6b_ENSG00000124275.10.3";
chr5	/dev/stdin	CDS	7885814	7885967	.	+	2	gene_id "6fc90c32-8cd7-4351-8f3b-57ca0fe63c6b_ENSG00000124275.10"; transcript_id "6fc90c32-8cd7-4351-8f3b-57ca0fe63c6b_ENSG00000124275.10"; exon_number "3"; exon_id "6fc90c32-8cd7-4351-8f3b-57ca0fe63c6b_ENSG00000124275.10.3";
chr5	/dev/stdin	exon	7889208	7889388	.	+	.	gene_id "6fc90c32-8cd7-4351-8f3b-57ca0fe63c6b_ENSG00000124275.10"; transcript_id "6fc90c32-8cd7-4351-8f3b-57ca0fe63c6b_ENSG00000124275.10"; exon_number "4"; exon_id "6fc90c32-8cd7-4351-8f3b-57ca0fe63c6b_ENSG00000124275.10.4";
chr5	/dev/stdin	CDS	7889208	7889388	.	+	1	gene_id "6fc90c32-8cd7-4351-8f3b-57ca0fe63c6b_ENSG00000124275.10"; transcript_id "6fc90c32-8cd7-4351-8f3b-57ca0fe63c6b_ENSG00000124275.10"; exon_number "4"; exon_id "6fc90c32-8cd7-4351-8f3b-57ca0fe63c6b_ENSG00000124275.10.4";
chr5	/dev/stdin	exon	7891485	7891527	.	+	.	gene_id "6fc90c32-8cd7-4351-8f3b-57ca0fe63c6b_ENSG00000124275.10"; transcript_id "6fc90c32-8cd7-4351-8f3b-57ca0fe63c6b_ENSG00000124275.10"; exon_number "5"; exon_id "6fc90c32-8cd7-4351-8f3b-57ca0fe63c6b_ENSG00000124275.10.5";
chr5	/dev/stdin	CDS	7891485	7891527	.	+	0	gene_id "6fc90c32-8cd7-4351-8f3b-57ca0fe63c6b_ENSG00000124275.10"; transcript_id "6fc90c32-8cd7-4351-8f3b-57ca0fe63c6b_ENSG00000124275.10"; exon_number "5"; exon_id "6fc90c32-8cd7-4351-8f3b-57ca0fe63c6b_ENSG00000124275.10.5";
chr5	/dev/stdin	exon	7892840	7893026	.	+	.	gene_id "6fc90c32-8cd7-4351-8f3b-57ca0fe63c6b_ENSG00000124275.10"; transcript_id "6fc90c32-8cd7-4351-8f3b-57ca0fe63c6b_ENSG00000124275.10"; exon_number "6"; exon_id "6fc90c32-8cd7-4351-8f3b-57ca0fe63c6b_ENSG00000124275.10.6";
chr5	/dev/stdin	CDS	7892840	7893026	.	+	2	gene_id "6fc90c32-8cd7-4351-8f3b-57ca0fe63c6b_ENSG00000124275.10"; transcript_id "6fc90c32-8cd7-4351-8f3b-57ca0fe63c6b_ENSG00000124275.10"; exon_number "6"; exon_id "6fc90c32-8cd7-4351-8f3b-57ca0fe63c6b_ENSG00000124275.10.6";
chr5	/dev/stdin	exon	7895847	7895965	.	+	.	gene_id "6fc90c32-8cd7-4351-8f3b-57ca0fe63c6b_ENSG00000124275.10"; transcript_id "6fc90c32-8cd7-4351-8f3b-57ca0fe63c6b_ENSG00000124275.10"; exon_number "7"; exon_id "6fc90c32-8cd7-4351-8f3b-57ca0fe63c6b_ENSG00000124275.10.7";
chr5	/dev/stdin	CDS	7895847	7895965	.	+	1	gene_id "6fc90c32-8cd7-4351-8f3b-57ca0fe63c6b_ENSG00000124275.10"; transcript_id "6fc90c32-8cd7-4351-8f3b-57ca0fe63c6b_ENSG00000124275.10"; exon_number "7"; exon_id "6fc90c32-8cd7-4351-8f3b-57ca0fe63c6b_ENSG00000124275.10.7";
chr5	/dev/stdin	exon	7896977	7897069	.	+	.	gene_id "6fc90c32-8cd7-4351-8f3b-57ca0fe63c6b_ENSG00000124275.10"; transcript_id "6fc90c32-8cd7-4351-8f3b-57ca0fe63c6b_ENSG00000124275.10"; exon_number "8"; exon_id "6fc90c32-8cd7-4351-8f3b-57ca0fe63c6b_ENSG00000124275.10.8";
chr5	/dev/stdin	CDS	7896977	7897069	.	+	2	gene_id "6fc90c32-8cd7-4351-8f3b-57ca0fe63c6b_ENSG00000124275.10"; transcript_id "6fc90c32-8cd7-4351-8f3b-57ca0fe63c6b_ENSG00000124275.10"; exon_number "8"; exon_id "6fc90c32-8cd7-4351-8f3b-57ca0fe63c6b_ENSG00000124275.10.8";
chr5	/dev/stdin	exon	7897178	7897360	.	+	.	gene_id "6fc90c32-8cd7-4351-8f3b-57ca0fe63c6b_ENSG00000124275.10"; transcript_id "6fc90c32-8cd7-4351-8f3b-57ca0fe63c6b_ENSG00000124275.10"; exon_number "9"; exon_id "6fc90c32-8cd7-4351-8f3b-57ca0fe63c6b_ENSG00000124275.10.9";
chr5	/dev/stdin	CDS	7897178	7897360	.	+	2	gene_id "6fc90c32-8cd7-4351-8f3b-57ca0fe63c6b_ENSG00000124275.10"; transcript_id "6fc90c32-8cd7-4351-8f3b-57ca0fe63c6b_ENSG00000124275.10"; exon_number "9"; exon_id "6fc90c32-8cd7-4351-8f3b-57ca0fe63c6b_ENSG00000124275.10.9";
chr5	/dev/stdin	exon	7900027	7901180	.	+	.	gene_id "6fc90c32-8cd7-4351-8f3b-57ca0fe63c6b_ENSG00000124275.10"; transcript_id "6fc90c32-8cd7-4351-8f3b-57ca0fe63c6b_ENSG00000124275.10"; exon_number "10"; exon_id "6fc90c32-8cd7-4351-8f3b-57ca0fe63c6b_ENSG00000124275.10.10";
chr5	/dev/stdin	CDS	7900027	7901177	.	+	2	gene_id "6fc90c32-8cd7-4351-8f3b-57ca0fe63c6b_ENSG00000124275.10"; transcript_id "6fc90c32-8cd7-4351-8f3b-57ca0fe63c6b_ENSG00000124275.10"; exon_number "10"; exon_id "6fc90c32-8cd7-4351-8f3b-57ca0fe63c6b_ENSG00000124275.10.10";
chr5	/dev/stdin	start_codon	7878189	7878191	.	+	0	gene_id "6fc90c32-8cd7-4351-8f3b-57ca0fe63c6b_ENSG00000124275.10"; transcript_id "6fc90c32-8cd7-4351-8f3b-57ca0fe63c6b_ENSG00000124275.10"; exon_number "1"; exon_id "6fc90c32-8cd7-4351-8f3b-57ca0fe63c6b_ENSG00000124275.10.1";
chr5	/dev/stdin	stop_codon	7901178	7901180	.	+	0	gene_id "6fc90c32-8cd7-4351-8f3b-57ca0fe63c6b_ENSG00000124275.10"; transcript_id "6fc90c32-8cd7-4351-8f3b-57ca0fe63c6b_ENSG00000124275.10"; exon_number "10"; exon_id "6fc90c32-8cd7-4351-8f3b-57ca0fe63c6b_ENSG00000124275.10.10";
chr5	/dev/stdin	transcript	9546313	9549290	.	+	.	gene_id "ENST00000509788.1_ENSG00000250786.1"; transcript_id "ENST00000509788.1_ENSG00000250786.1";
chr5	/dev/stdin	exon	9546313	9546642	.	+	.	gene_id "ENST00000509788.1_ENSG00000250786.1"; transcript_id "ENST00000509788.1_ENSG00000250786.1"; exon_number "1"; exon_id "ENST00000509788.1_ENSG00000250786.1.1";
chr5	/dev/stdin	CDS	9546313	9546642	.	+	0	gene_id "ENST00000509788.1_ENSG00000250786.1"; transcript_id "ENST00000509788.1_ENSG00000250786.1"; exon_number "1"; exon_id "ENST00000509788.1_ENSG00000250786.1.1";
chr5	/dev/stdin	exon	9549102	9549290	.	+	.	gene_id "ENST00000509788.1_ENSG00000250786.1"; transcript_id "ENST00000509788.1_ENSG00000250786.1"; exon_number "2"; exon_id "ENST00000509788.1_ENSG00000250786.1.2";
chr5	/dev/stdin	CDS	9549102	9549287	.	+	0	gene_id "ENST00000509788.1_ENSG00000250786.1"; transcript_id "ENST00000509788.1_ENSG00000250786.1"; exon_number "2"; exon_id "ENST00000509788.1_ENSG00000250786.1.2";
chr5	/dev/stdin	start_codon	9546313	9546315	.	+	0	gene_id "ENST00000509788.1_ENSG00000250786.1"; transcript_id "ENST00000509788.1_ENSG00000250786.1"; exon_number "1"; exon_id "ENST00000509788.1_ENSG00000250786.1.1";
chr5	/dev/stdin	stop_codon	9549288	9549290	.	+	0	gene_id "ENST00000509788.1_ENSG00000250786.1"; transcript_id "ENST00000509788.1_ENSG00000250786.1"; exon_number "2"; exon_id "ENST00000509788.1_ENSG00000250786.1.2";
chr5	/dev/stdin	transcript	9546591	9550402	.	+	.	gene_id "ENST00000508179.1_ENSG00000250786.1"; transcript_id "ENST00000508179.1_ENSG00000250786.1";
chr5	/dev/stdin	exon	9546591	9546642	.	+	.	gene_id "ENST00000508179.1_ENSG00000250786.1"; transcript_id "ENST00000508179.1_ENSG00000250786.1"; exon_number "1"; exon_id "ENST00000508179.1_ENSG00000250786.1.1";
chr5	/dev/stdin	CDS	9546591	9546642	.	+	0	gene_id "ENST00000508179.1_ENSG00000250786.1"; transcript_id "ENST00000508179.1_ENSG00000250786.1"; exon_number "1"; exon_id "ENST00000508179.1_ENSG00000250786.1.1";
chr5	/dev/stdin	exon	9549102	9549261	.	+	.	gene_id "ENST00000508179.1_ENSG00000250786.1"; transcript_id "ENST00000508179.1_ENSG00000250786.1"; exon_number "2"; exon_id "ENST00000508179.1_ENSG00000250786.1.2";
chr5	/dev/stdin	CDS	9549102	9549261	.	+	2	gene_id "ENST00000508179.1_ENSG00000250786.1"; transcript_id "ENST00000508179.1_ENSG00000250786.1"; exon_number "2"; exon_id "ENST00000508179.1_ENSG00000250786.1.2";
chr5	/dev/stdin	exon	9549414	9550402	.	+	.	gene_id "ENST00000508179.1_ENSG00000250786.1"; transcript_id "ENST00000508179.1_ENSG00000250786.1"; exon_number "3"; exon_id "ENST00000508179.1_ENSG00000250786.1.3";
chr5	/dev/stdin	CDS	9549414	9550402	.	+	1	gene_id "ENST00000508179.1_ENSG00000250786.1"; transcript_id "ENST00000508179.1_ENSG00000250786.1"; exon_number "3"; exon_id "ENST00000508179.1_ENSG00000250786.1.3";
chr5	/dev/stdin	start_codon	9546591	9546593	.	+	0	gene_id "ENST00000508179.1_ENSG00000250786.1"; transcript_id "ENST00000508179.1_ENSG00000250786.1"; exon_number "1"; exon_id "ENST00000508179.1_ENSG00000250786.1.1";
chr5	/dev/stdin	transcript	10226443	10249997	.	-	.	gene_id "ENST00000511437.1_ENSG00000150756.9"; transcript_id "ENST00000511437.1_ENSG00000150756.9";
chr5	/dev/stdin	exon	10226443	10227759	.	-	.	gene_id "ENST00000511437.1_ENSG00000150756.9"; transcript_id "ENST00000511437.1_ENSG00000150756.9"; exon_number "1"; exon_id "ENST00000511437.1_ENSG00000150756.9.1";
chr5	/dev/stdin	CDS	10226446	10227759	.	-	0	gene_id "ENST00000511437.1_ENSG00000150756.9"; transcript_id "ENST00000511437.1_ENSG00000150756.9"; exon_number "1"; exon_id "ENST00000511437.1_ENSG00000150756.9.1";
chr5	/dev/stdin	exon	10235323	10235373	.	-	.	gene_id "ENST00000511437.1_ENSG00000150756.9"; transcript_id "ENST00000511437.1_ENSG00000150756.9"; exon_number "2"; exon_id "ENST00000511437.1_ENSG00000150756.9.2";
chr5	/dev/stdin	CDS	10235323	10235373	.	-	0	gene_id "ENST00000511437.1_ENSG00000150756.9"; transcript_id "ENST00000511437.1_ENSG00000150756.9"; exon_number "2"; exon_id "ENST00000511437.1_ENSG00000150756.9.2";
chr5	/dev/stdin	exon	10236590	10236727	.	-	.	gene_id "ENST00000511437.1_ENSG00000150756.9"; transcript_id "ENST00000511437.1_ENSG00000150756.9"; exon_number "3"; exon_id "ENST00000511437.1_ENSG00000150756.9.3";
chr5	/dev/stdin	CDS	10236590	10236727	.	-	0	gene_id "ENST00000511437.1_ENSG00000150756.9"; transcript_id "ENST00000511437.1_ENSG00000150756.9"; exon_number "3"; exon_id "ENST00000511437.1_ENSG00000150756.9.3";
chr5	/dev/stdin	exon	10239179	10239468	.	-	.	gene_id "ENST00000511437.1_ENSG00000150756.9"; transcript_id "ENST00000511437.1_ENSG00000150756.9"; exon_number "4"; exon_id "ENST00000511437.1_ENSG00000150756.9.4";
chr5	/dev/stdin	CDS	10239179	10239468	.	-	2	gene_id "ENST00000511437.1_ENSG00000150756.9"; transcript_id "ENST00000511437.1_ENSG00000150756.9"; exon_number "4"; exon_id "ENST00000511437.1_ENSG00000150756.9.4";
chr5	/dev/stdin	exon	10249970	10249997	.	-	.	gene_id "ENST00000511437.1_ENSG00000150756.9"; transcript_id "ENST00000511437.1_ENSG00000150756.9"; exon_number "5"; exon_id "ENST00000511437.1_ENSG00000150756.9.5";
chr5	/dev/stdin	CDS	10249970	10249997	.	-	0	gene_id "ENST00000511437.1_ENSG00000150756.9"; transcript_id "ENST00000511437.1_ENSG00000150756.9"; exon_number "5"; exon_id "ENST00000511437.1_ENSG00000150756.9.5";
chr5	/dev/stdin	start_codon	10249995	10249997	.	-	0	gene_id "ENST00000511437.1_ENSG00000150756.9"; transcript_id "ENST00000511437.1_ENSG00000150756.9"; exon_number "5"; exon_id "ENST00000511437.1_ENSG00000150756.9.5";
chr5	/dev/stdin	stop_codon	10226443	10226445	.	-	0	gene_id "ENST00000511437.1_ENSG00000150756.9"; transcript_id "ENST00000511437.1_ENSG00000150756.9"; exon_number "1"; exon_id "ENST00000511437.1_ENSG00000150756.9.1";
chr5	/dev/stdin	transcript	10226443	10249997	.	-	.	gene_id "ENST00000510047.1_ENSG00000150756.9"; transcript_id "ENST00000510047.1_ENSG00000150756.9";
chr5	/dev/stdin	exon	10226443	10227759	.	-	.	gene_id "ENST00000510047.1_ENSG00000150756.9"; transcript_id "ENST00000510047.1_ENSG00000150756.9"; exon_number "1"; exon_id "ENST00000510047.1_ENSG00000150756.9.1";
chr5	/dev/stdin	CDS	10226446	10227759	.	-	0	gene_id "ENST00000510047.1_ENSG00000150756.9"; transcript_id "ENST00000510047.1_ENSG00000150756.9"; exon_number "1"; exon_id "ENST00000510047.1_ENSG00000150756.9.1";
chr5	/dev/stdin	exon	10236590	10236727	.	-	.	gene_id "ENST00000510047.1_ENSG00000150756.9"; transcript_id "ENST00000510047.1_ENSG00000150756.9"; exon_number "2"; exon_id "ENST00000510047.1_ENSG00000150756.9.2";
chr5	/dev/stdin	CDS	10236590	10236727	.	-	0	gene_id "ENST00000510047.1_ENSG00000150756.9"; transcript_id "ENST00000510047.1_ENSG00000150756.9"; exon_number "2"; exon_id "ENST00000510047.1_ENSG00000150756.9.2";
chr5	/dev/stdin	exon	10239179	10239468	.	-	.	gene_id "ENST00000510047.1_ENSG00000150756.9"; transcript_id "ENST00000510047.1_ENSG00000150756.9"; exon_number "3"; exon_id "ENST00000510047.1_ENSG00000150756.9.3";
chr5	/dev/stdin	CDS	10239179	10239468	.	-	2	gene_id "ENST00000510047.1_ENSG00000150756.9"; transcript_id "ENST00000510047.1_ENSG00000150756.9"; exon_number "3"; exon_id "ENST00000510047.1_ENSG00000150756.9.3";
chr5	/dev/stdin	exon	10249970	10249997	.	-	.	gene_id "ENST00000510047.1_ENSG00000150756.9"; transcript_id "ENST00000510047.1_ENSG00000150756.9"; exon_number "4"; exon_id "ENST00000510047.1_ENSG00000150756.9.4";
chr5	/dev/stdin	CDS	10249970	10249997	.	-	0	gene_id "ENST00000510047.1_ENSG00000150756.9"; transcript_id "ENST00000510047.1_ENSG00000150756.9"; exon_number "4"; exon_id "ENST00000510047.1_ENSG00000150756.9.4";
chr5	/dev/stdin	start_codon	10249995	10249997	.	-	0	gene_id "ENST00000510047.1_ENSG00000150756.9"; transcript_id "ENST00000510047.1_ENSG00000150756.9"; exon_number "4"; exon_id "ENST00000510047.1_ENSG00000150756.9.4";
chr5	/dev/stdin	stop_codon	10226443	10226445	.	-	0	gene_id "ENST00000510047.1_ENSG00000150756.9"; transcript_id "ENST00000510047.1_ENSG00000150756.9"; exon_number "1"; exon_id "ENST00000510047.1_ENSG00000150756.9.1";
chr5	/dev/stdin	transcript	10250329	10265123	.	+	.	gene_id "ENST00000280326.4_ENSG00000150753.7"; transcript_id "ENST00000280326.4_ENSG00000150753.7";
chr5	/dev/stdin	exon	10250329	10250557	.	+	.	gene_id "ENST00000280326.4_ENSG00000150753.7"; transcript_id "ENST00000280326.4_ENSG00000150753.7"; exon_number "1"; exon_id "ENST00000280326.4_ENSG00000150753.7.1";
chr5	/dev/stdin	CDS	10250329	10250557	.	+	0	gene_id "ENST00000280326.4_ENSG00000150753.7"; transcript_id "ENST00000280326.4_ENSG00000150753.7"; exon_number "1"; exon_id "ENST00000280326.4_ENSG00000150753.7.1";
chr5	/dev/stdin	exon	10254257	10254317	.	+	.	gene_id "ENST00000280326.4_ENSG00000150753.7"; transcript_id "ENST00000280326.4_ENSG00000150753.7"; exon_number "2"; exon_id "ENST00000280326.4_ENSG00000150753.7.2";
chr5	/dev/stdin	CDS	10254257	10254317	.	+	2	gene_id "ENST00000280326.4_ENSG00000150753.7"; transcript_id "ENST00000280326.4_ENSG00000150753.7"; exon_number "2"; exon_id "ENST00000280326.4_ENSG00000150753.7.2";
chr5	/dev/stdin	exon	10254786	10254950	.	+	.	gene_id "ENST00000280326.4_ENSG00000150753.7"; transcript_id "ENST00000280326.4_ENSG00000150753.7"; exon_number "3"; exon_id "ENST00000280326.4_ENSG00000150753.7.3";
chr5	/dev/stdin	CDS	10254786	10254950	.	+	1	gene_id "ENST00000280326.4_ENSG00000150753.7"; transcript_id "ENST00000280326.4_ENSG00000150753.7"; exon_number "3"; exon_id "ENST00000280326.4_ENSG00000150753.7.3";
chr5	/dev/stdin	exon	10256067	10256265	.	+	.	gene_id "ENST00000280326.4_ENSG00000150753.7"; transcript_id "ENST00000280326.4_ENSG00000150753.7"; exon_number "4"; exon_id "ENST00000280326.4_ENSG00000150753.7.4";
chr5	/dev/stdin	CDS	10256067	10256265	.	+	1	gene_id "ENST00000280326.4_ENSG00000150753.7"; transcript_id "ENST00000280326.4_ENSG00000150753.7"; exon_number "4"; exon_id "ENST00000280326.4_ENSG00000150753.7.4";
chr5	/dev/stdin	exon	10258223	10258415	.	+	.	gene_id "ENST00000280326.4_ENSG00000150753.7"; transcript_id "ENST00000280326.4_ENSG00000150753.7"; exon_number "5"; exon_id "ENST00000280326.4_ENSG00000150753.7.5";
chr5	/dev/stdin	CDS	10258223	10258415	.	+	0	gene_id "ENST00000280326.4_ENSG00000150753.7"; transcript_id "ENST00000280326.4_ENSG00000150753.7"; exon_number "5"; exon_id "ENST00000280326.4_ENSG00000150753.7.5";
chr5	/dev/stdin	exon	10258498	10258647	.	+	.	gene_id "ENST00000280326.4_ENSG00000150753.7"; transcript_id "ENST00000280326.4_ENSG00000150753.7"; exon_number "6"; exon_id "ENST00000280326.4_ENSG00000150753.7.6";
chr5	/dev/stdin	CDS	10258498	10258647	.	+	2	gene_id "ENST00000280326.4_ENSG00000150753.7"; transcript_id "ENST00000280326.4_ENSG00000150753.7"; exon_number "6"; exon_id "ENST00000280326.4_ENSG00000150753.7.6";
chr5	/dev/stdin	exon	10260904	10261023	.	+	.	gene_id "ENST00000280326.4_ENSG00000150753.7"; transcript_id "ENST00000280326.4_ENSG00000150753.7"; exon_number "7"; exon_id "ENST00000280326.4_ENSG00000150753.7.7";
chr5	/dev/stdin	CDS	10260904	10261023	.	+	2	gene_id "ENST00000280326.4_ENSG00000150753.7"; transcript_id "ENST00000280326.4_ENSG00000150753.7"; exon_number "7"; exon_id "ENST00000280326.4_ENSG00000150753.7.7";
chr5	/dev/stdin	exon	10261672	10261857	.	+	.	gene_id "ENST00000280326.4_ENSG00000150753.7"; transcript_id "ENST00000280326.4_ENSG00000150753.7"; exon_number "8"; exon_id "ENST00000280326.4_ENSG00000150753.7.8";
chr5	/dev/stdin	CDS	10261672	10261857	.	+	2	gene_id "ENST00000280326.4_ENSG00000150753.7"; transcript_id "ENST00000280326.4_ENSG00000150753.7"; exon_number "8"; exon_id "ENST00000280326.4_ENSG00000150753.7.8";
chr5	/dev/stdin	exon	10262593	10262730	.	+	.	gene_id "ENST00000280326.4_ENSG00000150753.7"; transcript_id "ENST00000280326.4_ENSG00000150753.7"; exon_number "9"; exon_id "ENST00000280326.4_ENSG00000150753.7.9";
chr5	/dev/stdin	CDS	10262593	10262730	.	+	2	gene_id "ENST00000280326.4_ENSG00000150753.7"; transcript_id "ENST00000280326.4_ENSG00000150753.7"; exon_number "9"; exon_id "ENST00000280326.4_ENSG00000150753.7.9";
chr5	/dev/stdin	exon	10263246	10263426	.	+	.	gene_id "ENST00000280326.4_ENSG00000150753.7"; transcript_id "ENST00000280326.4_ENSG00000150753.7"; exon_number "10"; exon_id "ENST00000280326.4_ENSG00000150753.7.10";
chr5	/dev/stdin	CDS	10263246	10263426	.	+	2	gene_id "ENST00000280326.4_ENSG00000150753.7"; transcript_id "ENST00000280326.4_ENSG00000150753.7"; exon_number "10"; exon_id "ENST00000280326.4_ENSG00000150753.7.10";
chr5	/dev/stdin	exon	10264768	10265123	.	+	.	gene_id "ENST00000280326.4_ENSG00000150753.7"; transcript_id "ENST00000280326.4_ENSG00000150753.7"; exon_number "11"; exon_id "ENST00000280326.4_ENSG00000150753.7.11";
chr5	/dev/stdin	CDS	10264768	10265123	.	+	1	gene_id "ENST00000280326.4_ENSG00000150753.7"; transcript_id "ENST00000280326.4_ENSG00000150753.7"; exon_number "11"; exon_id "ENST00000280326.4_ENSG00000150753.7.11";
chr5	/dev/stdin	start_codon	10250329	10250331	.	+	0	gene_id "ENST00000280326.4_ENSG00000150753.7"; transcript_id "ENST00000280326.4_ENSG00000150753.7"; exon_number "1"; exon_id "ENST00000280326.4_ENSG00000150753.7.1";
chr5	/dev/stdin	transcript	10250329	10264890	.	+	.	gene_id "ENST00000280326.4-1_ENSG00000150753.7"; transcript_id "ENST00000280326.4-1_ENSG00000150753.7";
chr5	/dev/stdin	exon	10250329	10250557	.	+	.	gene_id "ENST00000280326.4-1_ENSG00000150753.7"; transcript_id "ENST00000280326.4-1_ENSG00000150753.7"; exon_number "1"; exon_id "ENST00000280326.4-1_ENSG00000150753.7.1";
chr5	/dev/stdin	CDS	10250329	10250557	.	+	0	gene_id "ENST00000280326.4-1_ENSG00000150753.7"; transcript_id "ENST00000280326.4-1_ENSG00000150753.7"; exon_number "1"; exon_id "ENST00000280326.4-1_ENSG00000150753.7.1";
chr5	/dev/stdin	exon	10254257	10254317	.	+	.	gene_id "ENST00000280326.4-1_ENSG00000150753.7"; transcript_id "ENST00000280326.4-1_ENSG00000150753.7"; exon_number "2"; exon_id "ENST00000280326.4-1_ENSG00000150753.7.2";
chr5	/dev/stdin	CDS	10254257	10254317	.	+	2	gene_id "ENST00000280326.4-1_ENSG00000150753.7"; transcript_id "ENST00000280326.4-1_ENSG00000150753.7"; exon_number "2"; exon_id "ENST00000280326.4-1_ENSG00000150753.7.2";
chr5	/dev/stdin	exon	10254786	10254950	.	+	.	gene_id "ENST00000280326.4-1_ENSG00000150753.7"; transcript_id "ENST00000280326.4-1_ENSG00000150753.7"; exon_number "3"; exon_id "ENST00000280326.4-1_ENSG00000150753.7.3";
chr5	/dev/stdin	CDS	10254786	10254950	.	+	1	gene_id "ENST00000280326.4-1_ENSG00000150753.7"; transcript_id "ENST00000280326.4-1_ENSG00000150753.7"; exon_number "3"; exon_id "ENST00000280326.4-1_ENSG00000150753.7.3";
chr5	/dev/stdin	exon	10256067	10256265	.	+	.	gene_id "ENST00000280326.4-1_ENSG00000150753.7"; transcript_id "ENST00000280326.4-1_ENSG00000150753.7"; exon_number "4"; exon_id "ENST00000280326.4-1_ENSG00000150753.7.4";
chr5	/dev/stdin	CDS	10256067	10256265	.	+	1	gene_id "ENST00000280326.4-1_ENSG00000150753.7"; transcript_id "ENST00000280326.4-1_ENSG00000150753.7"; exon_number "4"; exon_id "ENST00000280326.4-1_ENSG00000150753.7.4";
chr5	/dev/stdin	exon	10258223	10258415	.	+	.	gene_id "ENST00000280326.4-1_ENSG00000150753.7"; transcript_id "ENST00000280326.4-1_ENSG00000150753.7"; exon_number "5"; exon_id "ENST00000280326.4-1_ENSG00000150753.7.5";
chr5	/dev/stdin	CDS	10258223	10258415	.	+	0	gene_id "ENST00000280326.4-1_ENSG00000150753.7"; transcript_id "ENST00000280326.4-1_ENSG00000150753.7"; exon_number "5"; exon_id "ENST00000280326.4-1_ENSG00000150753.7.5";
chr5	/dev/stdin	exon	10258498	10258647	.	+	.	gene_id "ENST00000280326.4-1_ENSG00000150753.7"; transcript_id "ENST00000280326.4-1_ENSG00000150753.7"; exon_number "6"; exon_id "ENST00000280326.4-1_ENSG00000150753.7.6";
chr5	/dev/stdin	CDS	10258498	10258647	.	+	2	gene_id "ENST00000280326.4-1_ENSG00000150753.7"; transcript_id "ENST00000280326.4-1_ENSG00000150753.7"; exon_number "6"; exon_id "ENST00000280326.4-1_ENSG00000150753.7.6";
chr5	/dev/stdin	exon	10260904	10261023	.	+	.	gene_id "ENST00000280326.4-1_ENSG00000150753.7"; transcript_id "ENST00000280326.4-1_ENSG00000150753.7"; exon_number "7"; exon_id "ENST00000280326.4-1_ENSG00000150753.7.7";
chr5	/dev/stdin	CDS	10260904	10261023	.	+	2	gene_id "ENST00000280326.4-1_ENSG00000150753.7"; transcript_id "ENST00000280326.4-1_ENSG00000150753.7"; exon_number "7"; exon_id "ENST00000280326.4-1_ENSG00000150753.7.7";
chr5	/dev/stdin	exon	10261672	10261857	.	+	.	gene_id "ENST00000280326.4-1_ENSG00000150753.7"; transcript_id "ENST00000280326.4-1_ENSG00000150753.7"; exon_number "8"; exon_id "ENST00000280326.4-1_ENSG00000150753.7.8";
chr5	/dev/stdin	CDS	10261672	10261857	.	+	2	gene_id "ENST00000280326.4-1_ENSG00000150753.7"; transcript_id "ENST00000280326.4-1_ENSG00000150753.7"; exon_number "8"; exon_id "ENST00000280326.4-1_ENSG00000150753.7.8";
chr5	/dev/stdin	exon	10262593	10262730	.	+	.	gene_id "ENST00000280326.4-1_ENSG00000150753.7"; transcript_id "ENST00000280326.4-1_ENSG00000150753.7"; exon_number "9"; exon_id "ENST00000280326.4-1_ENSG00000150753.7.9";
chr5	/dev/stdin	CDS	10262593	10262730	.	+	2	gene_id "ENST00000280326.4-1_ENSG00000150753.7"; transcript_id "ENST00000280326.4-1_ENSG00000150753.7"; exon_number "9"; exon_id "ENST00000280326.4-1_ENSG00000150753.7.9";
chr5	/dev/stdin	exon	10263246	10263426	.	+	.	gene_id "ENST00000280326.4-1_ENSG00000150753.7"; transcript_id "ENST00000280326.4-1_ENSG00000150753.7"; exon_number "10"; exon_id "ENST00000280326.4-1_ENSG00000150753.7.10";
chr5	/dev/stdin	CDS	10263246	10263426	.	+	2	gene_id "ENST00000280326.4-1_ENSG00000150753.7"; transcript_id "ENST00000280326.4-1_ENSG00000150753.7"; exon_number "10"; exon_id "ENST00000280326.4-1_ENSG00000150753.7.10";
chr5	/dev/stdin	exon	10264768	10264890	.	+	.	gene_id "ENST00000280326.4-1_ENSG00000150753.7"; transcript_id "ENST00000280326.4-1_ENSG00000150753.7"; exon_number "11"; exon_id "ENST00000280326.4-1_ENSG00000150753.7.11";
chr5	/dev/stdin	CDS	10264768	10264890	.	+	1	gene_id "ENST00000280326.4-1_ENSG00000150753.7"; transcript_id "ENST00000280326.4-1_ENSG00000150753.7"; exon_number "11"; exon_id "ENST00000280326.4-1_ENSG00000150753.7.11";
chr5	/dev/stdin	start_codon	10250329	10250331	.	+	0	gene_id "ENST00000280326.4-1_ENSG00000150753.7"; transcript_id "ENST00000280326.4-1_ENSG00000150753.7"; exon_number "1"; exon_id "ENST00000280326.4-1_ENSG00000150753.7.1";
chr5	/dev/stdin	transcript	10250329	10265123	.	+	.	gene_id "10e43608-3268-40e2-9ef0-59c6c1f36bda_ENSG00000150753.7"; transcript_id "10e43608-3268-40e2-9ef0-59c6c1f36bda_ENSG00000150753.7";
chr5	/dev/stdin	exon	10250329	10250557	.	+	.	gene_id "10e43608-3268-40e2-9ef0-59c6c1f36bda_ENSG00000150753.7"; transcript_id "10e43608-3268-40e2-9ef0-59c6c1f36bda_ENSG00000150753.7"; exon_number "1"; exon_id "10e43608-3268-40e2-9ef0-59c6c1f36bda_ENSG00000150753.7.1";
chr5	/dev/stdin	CDS	10250329	10250557	.	+	0	gene_id "10e43608-3268-40e2-9ef0-59c6c1f36bda_ENSG00000150753.7"; transcript_id "10e43608-3268-40e2-9ef0-59c6c1f36bda_ENSG00000150753.7"; exon_number "1"; exon_id "10e43608-3268-40e2-9ef0-59c6c1f36bda_ENSG00000150753.7.1";
chr5	/dev/stdin	exon	10254257	10254317	.	+	.	gene_id "10e43608-3268-40e2-9ef0-59c6c1f36bda_ENSG00000150753.7"; transcript_id "10e43608-3268-40e2-9ef0-59c6c1f36bda_ENSG00000150753.7"; exon_number "2"; exon_id "10e43608-3268-40e2-9ef0-59c6c1f36bda_ENSG00000150753.7.2";
chr5	/dev/stdin	CDS	10254257	10254317	.	+	2	gene_id "10e43608-3268-40e2-9ef0-59c6c1f36bda_ENSG00000150753.7"; transcript_id "10e43608-3268-40e2-9ef0-59c6c1f36bda_ENSG00000150753.7"; exon_number "2"; exon_id "10e43608-3268-40e2-9ef0-59c6c1f36bda_ENSG00000150753.7.2";
chr5	/dev/stdin	exon	10254786	10254950	.	+	.	gene_id "10e43608-3268-40e2-9ef0-59c6c1f36bda_ENSG00000150753.7"; transcript_id "10e43608-3268-40e2-9ef0-59c6c1f36bda_ENSG00000150753.7"; exon_number "3"; exon_id "10e43608-3268-40e2-9ef0-59c6c1f36bda_ENSG00000150753.7.3";
chr5	/dev/stdin	CDS	10254786	10254950	.	+	1	gene_id "10e43608-3268-40e2-9ef0-59c6c1f36bda_ENSG00000150753.7"; transcript_id "10e43608-3268-40e2-9ef0-59c6c1f36bda_ENSG00000150753.7"; exon_number "3"; exon_id "10e43608-3268-40e2-9ef0-59c6c1f36bda_ENSG00000150753.7.3";
chr5	/dev/stdin	exon	10256067	10256265	.	+	.	gene_id "10e43608-3268-40e2-9ef0-59c6c1f36bda_ENSG00000150753.7"; transcript_id "10e43608-3268-40e2-9ef0-59c6c1f36bda_ENSG00000150753.7"; exon_number "4"; exon_id "10e43608-3268-40e2-9ef0-59c6c1f36bda_ENSG00000150753.7.4";
chr5	/dev/stdin	CDS	10256067	10256265	.	+	1	gene_id "10e43608-3268-40e2-9ef0-59c6c1f36bda_ENSG00000150753.7"; transcript_id "10e43608-3268-40e2-9ef0-59c6c1f36bda_ENSG00000150753.7"; exon_number "4"; exon_id "10e43608-3268-40e2-9ef0-59c6c1f36bda_ENSG00000150753.7.4";
chr5	/dev/stdin	exon	10258232	10258415	.	+	.	gene_id "10e43608-3268-40e2-9ef0-59c6c1f36bda_ENSG00000150753.7"; transcript_id "10e43608-3268-40e2-9ef0-59c6c1f36bda_ENSG00000150753.7"; exon_number "5"; exon_id "10e43608-3268-40e2-9ef0-59c6c1f36bda_ENSG00000150753.7.5";
chr5	/dev/stdin	CDS	10258232	10258415	.	+	0	gene_id "10e43608-3268-40e2-9ef0-59c6c1f36bda_ENSG00000150753.7"; transcript_id "10e43608-3268-40e2-9ef0-59c6c1f36bda_ENSG00000150753.7"; exon_number "5"; exon_id "10e43608-3268-40e2-9ef0-59c6c1f36bda_ENSG00000150753.7.5";
chr5	/dev/stdin	exon	10258498	10258647	.	+	.	gene_id "10e43608-3268-40e2-9ef0-59c6c1f36bda_ENSG00000150753.7"; transcript_id "10e43608-3268-40e2-9ef0-59c6c1f36bda_ENSG00000150753.7"; exon_number "6"; exon_id "10e43608-3268-40e2-9ef0-59c6c1f36bda_ENSG00000150753.7.6";
chr5	/dev/stdin	CDS	10258498	10258647	.	+	2	gene_id "10e43608-3268-40e2-9ef0-59c6c1f36bda_ENSG00000150753.7"; transcript_id "10e43608-3268-40e2-9ef0-59c6c1f36bda_ENSG00000150753.7"; exon_number "6"; exon_id "10e43608-3268-40e2-9ef0-59c6c1f36bda_ENSG00000150753.7.6";
chr5	/dev/stdin	exon	10260904	10261023	.	+	.	gene_id "10e43608-3268-40e2-9ef0-59c6c1f36bda_ENSG00000150753.7"; transcript_id "10e43608-3268-40e2-9ef0-59c6c1f36bda_ENSG00000150753.7"; exon_number "7"; exon_id "10e43608-3268-40e2-9ef0-59c6c1f36bda_ENSG00000150753.7.7";
chr5	/dev/stdin	CDS	10260904	10261023	.	+	2	gene_id "10e43608-3268-40e2-9ef0-59c6c1f36bda_ENSG00000150753.7"; transcript_id "10e43608-3268-40e2-9ef0-59c6c1f36bda_ENSG00000150753.7"; exon_number "7"; exon_id "10e43608-3268-40e2-9ef0-59c6c1f36bda_ENSG00000150753.7.7";
chr5	/dev/stdin	exon	10261672	10261857	.	+	.	gene_id "10e43608-3268-40e2-9ef0-59c6c1f36bda_ENSG00000150753.7"; transcript_id "10e43608-3268-40e2-9ef0-59c6c1f36bda_ENSG00000150753.7"; exon_number "8"; exon_id "10e43608-3268-40e2-9ef0-59c6c1f36bda_ENSG00000150753.7.8";
chr5	/dev/stdin	CDS	10261672	10261857	.	+	2	gene_id "10e43608-3268-40e2-9ef0-59c6c1f36bda_ENSG00000150753.7"; transcript_id "10e43608-3268-40e2-9ef0-59c6c1f36bda_ENSG00000150753.7"; exon_number "8"; exon_id "10e43608-3268-40e2-9ef0-59c6c1f36bda_ENSG00000150753.7.8";
chr5	/dev/stdin	exon	10262593	10262730	.	+	.	gene_id "10e43608-3268-40e2-9ef0-59c6c1f36bda_ENSG00000150753.7"; transcript_id "10e43608-3268-40e2-9ef0-59c6c1f36bda_ENSG00000150753.7"; exon_number "9"; exon_id "10e43608-3268-40e2-9ef0-59c6c1f36bda_ENSG00000150753.7.9";
chr5	/dev/stdin	CDS	10262593	10262730	.	+	2	gene_id "10e43608-3268-40e2-9ef0-59c6c1f36bda_ENSG00000150753.7"; transcript_id "10e43608-3268-40e2-9ef0-59c6c1f36bda_ENSG00000150753.7"; exon_number "9"; exon_id "10e43608-3268-40e2-9ef0-59c6c1f36bda_ENSG00000150753.7.9";
chr5	/dev/stdin	exon	10263246	10263426	.	+	.	gene_id "10e43608-3268-40e2-9ef0-59c6c1f36bda_ENSG00000150753.7"; transcript_id "10e43608-3268-40e2-9ef0-59c6c1f36bda_ENSG00000150753.7"; exon_number "10"; exon_id "10e43608-3268-40e2-9ef0-59c6c1f36bda_ENSG00000150753.7.10";
chr5	/dev/stdin	CDS	10263246	10263426	.	+	2	gene_id "10e43608-3268-40e2-9ef0-59c6c1f36bda_ENSG00000150753.7"; transcript_id "10e43608-3268-40e2-9ef0-59c6c1f36bda_ENSG00000150753.7"; exon_number "10"; exon_id "10e43608-3268-40e2-9ef0-59c6c1f36bda_ENSG00000150753.7.10";
chr5	/dev/stdin	exon	10264768	10265123	.	+	.	gene_id "10e43608-3268-40e2-9ef0-59c6c1f36bda_ENSG00000150753.7"; transcript_id "10e43608-3268-40e2-9ef0-59c6c1f36bda_ENSG00000150753.7"; exon_number "11"; exon_id "10e43608-3268-40e2-9ef0-59c6c1f36bda_ENSG00000150753.7.11";
chr5	/dev/stdin	CDS	10264768	10265123	.	+	1	gene_id "10e43608-3268-40e2-9ef0-59c6c1f36bda_ENSG00000150753.7"; transcript_id "10e43608-3268-40e2-9ef0-59c6c1f36bda_ENSG00000150753.7"; exon_number "11"; exon_id "10e43608-3268-40e2-9ef0-59c6c1f36bda_ENSG00000150753.7.11";
chr5	/dev/stdin	start_codon	10250329	10250331	.	+	0	gene_id "10e43608-3268-40e2-9ef0-59c6c1f36bda_ENSG00000150753.7"; transcript_id "10e43608-3268-40e2-9ef0-59c6c1f36bda_ENSG00000150753.7"; exon_number "1"; exon_id "10e43608-3268-40e2-9ef0-59c6c1f36bda_ENSG00000150753.7.1";
chr5	/dev/stdin	transcript	10250329	10265033	.	+	.	gene_id "10e43608-3268-40e2-9ef0-59c6c1f36bda-1_ENSG00000150753.7"; transcript_id "10e43608-3268-40e2-9ef0-59c6c1f36bda-1_ENSG00000150753.7";
chr5	/dev/stdin	exon	10250329	10250557	.	+	.	gene_id "10e43608-3268-40e2-9ef0-59c6c1f36bda-1_ENSG00000150753.7"; transcript_id "10e43608-3268-40e2-9ef0-59c6c1f36bda-1_ENSG00000150753.7"; exon_number "1"; exon_id "10e43608-3268-40e2-9ef0-59c6c1f36bda-1_ENSG00000150753.7.1";
chr5	/dev/stdin	CDS	10250329	10250557	.	+	0	gene_id "10e43608-3268-40e2-9ef0-59c6c1f36bda-1_ENSG00000150753.7"; transcript_id "10e43608-3268-40e2-9ef0-59c6c1f36bda-1_ENSG00000150753.7"; exon_number "1"; exon_id "10e43608-3268-40e2-9ef0-59c6c1f36bda-1_ENSG00000150753.7.1";
chr5	/dev/stdin	exon	10254257	10254317	.	+	.	gene_id "10e43608-3268-40e2-9ef0-59c6c1f36bda-1_ENSG00000150753.7"; transcript_id "10e43608-3268-40e2-9ef0-59c6c1f36bda-1_ENSG00000150753.7"; exon_number "2"; exon_id "10e43608-3268-40e2-9ef0-59c6c1f36bda-1_ENSG00000150753.7.2";
chr5	/dev/stdin	CDS	10254257	10254317	.	+	2	gene_id "10e43608-3268-40e2-9ef0-59c6c1f36bda-1_ENSG00000150753.7"; transcript_id "10e43608-3268-40e2-9ef0-59c6c1f36bda-1_ENSG00000150753.7"; exon_number "2"; exon_id "10e43608-3268-40e2-9ef0-59c6c1f36bda-1_ENSG00000150753.7.2";
chr5	/dev/stdin	exon	10254786	10254950	.	+	.	gene_id "10e43608-3268-40e2-9ef0-59c6c1f36bda-1_ENSG00000150753.7"; transcript_id "10e43608-3268-40e2-9ef0-59c6c1f36bda-1_ENSG00000150753.7"; exon_number "3"; exon_id "10e43608-3268-40e2-9ef0-59c6c1f36bda-1_ENSG00000150753.7.3";
chr5	/dev/stdin	CDS	10254786	10254950	.	+	1	gene_id "10e43608-3268-40e2-9ef0-59c6c1f36bda-1_ENSG00000150753.7"; transcript_id "10e43608-3268-40e2-9ef0-59c6c1f36bda-1_ENSG00000150753.7"; exon_number "3"; exon_id "10e43608-3268-40e2-9ef0-59c6c1f36bda-1_ENSG00000150753.7.3";
chr5	/dev/stdin	exon	10256067	10256265	.	+	.	gene_id "10e43608-3268-40e2-9ef0-59c6c1f36bda-1_ENSG00000150753.7"; transcript_id "10e43608-3268-40e2-9ef0-59c6c1f36bda-1_ENSG00000150753.7"; exon_number "4"; exon_id "10e43608-3268-40e2-9ef0-59c6c1f36bda-1_ENSG00000150753.7.4";
chr5	/dev/stdin	CDS	10256067	10256265	.	+	1	gene_id "10e43608-3268-40e2-9ef0-59c6c1f36bda-1_ENSG00000150753.7"; transcript_id "10e43608-3268-40e2-9ef0-59c6c1f36bda-1_ENSG00000150753.7"; exon_number "4"; exon_id "10e43608-3268-40e2-9ef0-59c6c1f36bda-1_ENSG00000150753.7.4";
chr5	/dev/stdin	exon	10258232	10258415	.	+	.	gene_id "10e43608-3268-40e2-9ef0-59c6c1f36bda-1_ENSG00000150753.7"; transcript_id "10e43608-3268-40e2-9ef0-59c6c1f36bda-1_ENSG00000150753.7"; exon_number "5"; exon_id "10e43608-3268-40e2-9ef0-59c6c1f36bda-1_ENSG00000150753.7.5";
chr5	/dev/stdin	CDS	10258232	10258415	.	+	0	gene_id "10e43608-3268-40e2-9ef0-59c6c1f36bda-1_ENSG00000150753.7"; transcript_id "10e43608-3268-40e2-9ef0-59c6c1f36bda-1_ENSG00000150753.7"; exon_number "5"; exon_id "10e43608-3268-40e2-9ef0-59c6c1f36bda-1_ENSG00000150753.7.5";
chr5	/dev/stdin	exon	10258498	10258647	.	+	.	gene_id "10e43608-3268-40e2-9ef0-59c6c1f36bda-1_ENSG00000150753.7"; transcript_id "10e43608-3268-40e2-9ef0-59c6c1f36bda-1_ENSG00000150753.7"; exon_number "6"; exon_id "10e43608-3268-40e2-9ef0-59c6c1f36bda-1_ENSG00000150753.7.6";
chr5	/dev/stdin	CDS	10258498	10258647	.	+	2	gene_id "10e43608-3268-40e2-9ef0-59c6c1f36bda-1_ENSG00000150753.7"; transcript_id "10e43608-3268-40e2-9ef0-59c6c1f36bda-1_ENSG00000150753.7"; exon_number "6"; exon_id "10e43608-3268-40e2-9ef0-59c6c1f36bda-1_ENSG00000150753.7.6";
chr5	/dev/stdin	exon	10260904	10261023	.	+	.	gene_id "10e43608-3268-40e2-9ef0-59c6c1f36bda-1_ENSG00000150753.7"; transcript_id "10e43608-3268-40e2-9ef0-59c6c1f36bda-1_ENSG00000150753.7"; exon_number "7"; exon_id "10e43608-3268-40e2-9ef0-59c6c1f36bda-1_ENSG00000150753.7.7";
chr5	/dev/stdin	CDS	10260904	10261023	.	+	2	gene_id "10e43608-3268-40e2-9ef0-59c6c1f36bda-1_ENSG00000150753.7"; transcript_id "10e43608-3268-40e2-9ef0-59c6c1f36bda-1_ENSG00000150753.7"; exon_number "7"; exon_id "10e43608-3268-40e2-9ef0-59c6c1f36bda-1_ENSG00000150753.7.7";
chr5	/dev/stdin	exon	10261672	10261857	.	+	.	gene_id "10e43608-3268-40e2-9ef0-59c6c1f36bda-1_ENSG00000150753.7"; transcript_id "10e43608-3268-40e2-9ef0-59c6c1f36bda-1_ENSG00000150753.7"; exon_number "8"; exon_id "10e43608-3268-40e2-9ef0-59c6c1f36bda-1_ENSG00000150753.7.8";
chr5	/dev/stdin	CDS	10261672	10261857	.	+	2	gene_id "10e43608-3268-40e2-9ef0-59c6c1f36bda-1_ENSG00000150753.7"; transcript_id "10e43608-3268-40e2-9ef0-59c6c1f36bda-1_ENSG00000150753.7"; exon_number "8"; exon_id "10e43608-3268-40e2-9ef0-59c6c1f36bda-1_ENSG00000150753.7.8";
chr5	/dev/stdin	exon	10262593	10262730	.	+	.	gene_id "10e43608-3268-40e2-9ef0-59c6c1f36bda-1_ENSG00000150753.7"; transcript_id "10e43608-3268-40e2-9ef0-59c6c1f36bda-1_ENSG00000150753.7"; exon_number "9"; exon_id "10e43608-3268-40e2-9ef0-59c6c1f36bda-1_ENSG00000150753.7.9";
chr5	/dev/stdin	CDS	10262593	10262730	.	+	2	gene_id "10e43608-3268-40e2-9ef0-59c6c1f36bda-1_ENSG00000150753.7"; transcript_id "10e43608-3268-40e2-9ef0-59c6c1f36bda-1_ENSG00000150753.7"; exon_number "9"; exon_id "10e43608-3268-40e2-9ef0-59c6c1f36bda-1_ENSG00000150753.7.9";
chr5	/dev/stdin	exon	10263246	10263426	.	+	.	gene_id "10e43608-3268-40e2-9ef0-59c6c1f36bda-1_ENSG00000150753.7"; transcript_id "10e43608-3268-40e2-9ef0-59c6c1f36bda-1_ENSG00000150753.7"; exon_number "10"; exon_id "10e43608-3268-40e2-9ef0-59c6c1f36bda-1_ENSG00000150753.7.10";
chr5	/dev/stdin	CDS	10263246	10263426	.	+	2	gene_id "10e43608-3268-40e2-9ef0-59c6c1f36bda-1_ENSG00000150753.7"; transcript_id "10e43608-3268-40e2-9ef0-59c6c1f36bda-1_ENSG00000150753.7"; exon_number "10"; exon_id "10e43608-3268-40e2-9ef0-59c6c1f36bda-1_ENSG00000150753.7.10";
chr5	/dev/stdin	exon	10264768	10265033	.	+	.	gene_id "10e43608-3268-40e2-9ef0-59c6c1f36bda-1_ENSG00000150753.7"; transcript_id "10e43608-3268-40e2-9ef0-59c6c1f36bda-1_ENSG00000150753.7"; exon_number "11"; exon_id "10e43608-3268-40e2-9ef0-59c6c1f36bda-1_ENSG00000150753.7.11";
chr5	/dev/stdin	CDS	10264768	10265033	.	+	1	gene_id "10e43608-3268-40e2-9ef0-59c6c1f36bda-1_ENSG00000150753.7"; transcript_id "10e43608-3268-40e2-9ef0-59c6c1f36bda-1_ENSG00000150753.7"; exon_number "11"; exon_id "10e43608-3268-40e2-9ef0-59c6c1f36bda-1_ENSG00000150753.7.11";
chr5	/dev/stdin	start_codon	10250329	10250331	.	+	0	gene_id "10e43608-3268-40e2-9ef0-59c6c1f36bda-1_ENSG00000150753.7"; transcript_id "10e43608-3268-40e2-9ef0-59c6c1f36bda-1_ENSG00000150753.7"; exon_number "1"; exon_id "10e43608-3268-40e2-9ef0-59c6c1f36bda-1_ENSG00000150753.7.1";
chr5	/dev/stdin	transcript	10250329	10265033	.	+	.	gene_id "e81607cf-01ed-4e80-9e7a-eb38384cabed_ENSG00000150753.7"; transcript_id "e81607cf-01ed-4e80-9e7a-eb38384cabed_ENSG00000150753.7";
chr5	/dev/stdin	exon	10250329	10250557	.	+	.	gene_id "e81607cf-01ed-4e80-9e7a-eb38384cabed_ENSG00000150753.7"; transcript_id "e81607cf-01ed-4e80-9e7a-eb38384cabed_ENSG00000150753.7"; exon_number "1"; exon_id "e81607cf-01ed-4e80-9e7a-eb38384cabed_ENSG00000150753.7.1";
chr5	/dev/stdin	CDS	10250329	10250557	.	+	0	gene_id "e81607cf-01ed-4e80-9e7a-eb38384cabed_ENSG00000150753.7"; transcript_id "e81607cf-01ed-4e80-9e7a-eb38384cabed_ENSG00000150753.7"; exon_number "1"; exon_id "e81607cf-01ed-4e80-9e7a-eb38384cabed_ENSG00000150753.7.1";
chr5	/dev/stdin	exon	10254257	10254317	.	+	.	gene_id "e81607cf-01ed-4e80-9e7a-eb38384cabed_ENSG00000150753.7"; transcript_id "e81607cf-01ed-4e80-9e7a-eb38384cabed_ENSG00000150753.7"; exon_number "2"; exon_id "e81607cf-01ed-4e80-9e7a-eb38384cabed_ENSG00000150753.7.2";
chr5	/dev/stdin	CDS	10254257	10254317	.	+	2	gene_id "e81607cf-01ed-4e80-9e7a-eb38384cabed_ENSG00000150753.7"; transcript_id "e81607cf-01ed-4e80-9e7a-eb38384cabed_ENSG00000150753.7"; exon_number "2"; exon_id "e81607cf-01ed-4e80-9e7a-eb38384cabed_ENSG00000150753.7.2";
chr5	/dev/stdin	exon	10254786	10254950	.	+	.	gene_id "e81607cf-01ed-4e80-9e7a-eb38384cabed_ENSG00000150753.7"; transcript_id "e81607cf-01ed-4e80-9e7a-eb38384cabed_ENSG00000150753.7"; exon_number "3"; exon_id "e81607cf-01ed-4e80-9e7a-eb38384cabed_ENSG00000150753.7.3";
chr5	/dev/stdin	CDS	10254786	10254950	.	+	1	gene_id "e81607cf-01ed-4e80-9e7a-eb38384cabed_ENSG00000150753.7"; transcript_id "e81607cf-01ed-4e80-9e7a-eb38384cabed_ENSG00000150753.7"; exon_number "3"; exon_id "e81607cf-01ed-4e80-9e7a-eb38384cabed_ENSG00000150753.7.3";
chr5	/dev/stdin	exon	10256067	10256265	.	+	.	gene_id "e81607cf-01ed-4e80-9e7a-eb38384cabed_ENSG00000150753.7"; transcript_id "e81607cf-01ed-4e80-9e7a-eb38384cabed_ENSG00000150753.7"; exon_number "4"; exon_id "e81607cf-01ed-4e80-9e7a-eb38384cabed_ENSG00000150753.7.4";
chr5	/dev/stdin	CDS	10256067	10256265	.	+	1	gene_id "e81607cf-01ed-4e80-9e7a-eb38384cabed_ENSG00000150753.7"; transcript_id "e81607cf-01ed-4e80-9e7a-eb38384cabed_ENSG00000150753.7"; exon_number "4"; exon_id "e81607cf-01ed-4e80-9e7a-eb38384cabed_ENSG00000150753.7.4";
chr5	/dev/stdin	exon	10258232	10258415	.	+	.	gene_id "e81607cf-01ed-4e80-9e7a-eb38384cabed_ENSG00000150753.7"; transcript_id "e81607cf-01ed-4e80-9e7a-eb38384cabed_ENSG00000150753.7"; exon_number "5"; exon_id "e81607cf-01ed-4e80-9e7a-eb38384cabed_ENSG00000150753.7.5";
chr5	/dev/stdin	CDS	10258232	10258415	.	+	0	gene_id "e81607cf-01ed-4e80-9e7a-eb38384cabed_ENSG00000150753.7"; transcript_id "e81607cf-01ed-4e80-9e7a-eb38384cabed_ENSG00000150753.7"; exon_number "5"; exon_id "e81607cf-01ed-4e80-9e7a-eb38384cabed_ENSG00000150753.7.5";
chr5	/dev/stdin	exon	10258498	10258647	.	+	.	gene_id "e81607cf-01ed-4e80-9e7a-eb38384cabed_ENSG00000150753.7"; transcript_id "e81607cf-01ed-4e80-9e7a-eb38384cabed_ENSG00000150753.7"; exon_number "6"; exon_id "e81607cf-01ed-4e80-9e7a-eb38384cabed_ENSG00000150753.7.6";
chr5	/dev/stdin	CDS	10258498	10258647	.	+	2	gene_id "e81607cf-01ed-4e80-9e7a-eb38384cabed_ENSG00000150753.7"; transcript_id "e81607cf-01ed-4e80-9e7a-eb38384cabed_ENSG00000150753.7"; exon_number "6"; exon_id "e81607cf-01ed-4e80-9e7a-eb38384cabed_ENSG00000150753.7.6";
chr5	/dev/stdin	exon	10261672	10261857	.	+	.	gene_id "e81607cf-01ed-4e80-9e7a-eb38384cabed_ENSG00000150753.7"; transcript_id "e81607cf-01ed-4e80-9e7a-eb38384cabed_ENSG00000150753.7"; exon_number "7"; exon_id "e81607cf-01ed-4e80-9e7a-eb38384cabed_ENSG00000150753.7.7";
chr5	/dev/stdin	CDS	10261672	10261857	.	+	2	gene_id "e81607cf-01ed-4e80-9e7a-eb38384cabed_ENSG00000150753.7"; transcript_id "e81607cf-01ed-4e80-9e7a-eb38384cabed_ENSG00000150753.7"; exon_number "7"; exon_id "e81607cf-01ed-4e80-9e7a-eb38384cabed_ENSG00000150753.7.7";
chr5	/dev/stdin	exon	10262593	10262730	.	+	.	gene_id "e81607cf-01ed-4e80-9e7a-eb38384cabed_ENSG00000150753.7"; transcript_id "e81607cf-01ed-4e80-9e7a-eb38384cabed_ENSG00000150753.7"; exon_number "8"; exon_id "e81607cf-01ed-4e80-9e7a-eb38384cabed_ENSG00000150753.7.8";
chr5	/dev/stdin	CDS	10262593	10262730	.	+	2	gene_id "e81607cf-01ed-4e80-9e7a-eb38384cabed_ENSG00000150753.7"; transcript_id "e81607cf-01ed-4e80-9e7a-eb38384cabed_ENSG00000150753.7"; exon_number "8"; exon_id "e81607cf-01ed-4e80-9e7a-eb38384cabed_ENSG00000150753.7.8";
chr5	/dev/stdin	exon	10263246	10263426	.	+	.	gene_id "e81607cf-01ed-4e80-9e7a-eb38384cabed_ENSG00000150753.7"; transcript_id "e81607cf-01ed-4e80-9e7a-eb38384cabed_ENSG00000150753.7"; exon_number "9"; exon_id "e81607cf-01ed-4e80-9e7a-eb38384cabed_ENSG00000150753.7.9";
chr5	/dev/stdin	CDS	10263246	10263426	.	+	2	gene_id "e81607cf-01ed-4e80-9e7a-eb38384cabed_ENSG00000150753.7"; transcript_id "e81607cf-01ed-4e80-9e7a-eb38384cabed_ENSG00000150753.7"; exon_number "9"; exon_id "e81607cf-01ed-4e80-9e7a-eb38384cabed_ENSG00000150753.7.9";
chr5	/dev/stdin	exon	10264768	10265033	.	+	.	gene_id "e81607cf-01ed-4e80-9e7a-eb38384cabed_ENSG00000150753.7"; transcript_id "e81607cf-01ed-4e80-9e7a-eb38384cabed_ENSG00000150753.7"; exon_number "10"; exon_id "e81607cf-01ed-4e80-9e7a-eb38384cabed_ENSG00000150753.7.10";
chr5	/dev/stdin	CDS	10264768	10265033	.	+	1	gene_id "e81607cf-01ed-4e80-9e7a-eb38384cabed_ENSG00000150753.7"; transcript_id "e81607cf-01ed-4e80-9e7a-eb38384cabed_ENSG00000150753.7"; exon_number "10"; exon_id "e81607cf-01ed-4e80-9e7a-eb38384cabed_ENSG00000150753.7.10";
chr5	/dev/stdin	start_codon	10250329	10250331	.	+	0	gene_id "e81607cf-01ed-4e80-9e7a-eb38384cabed_ENSG00000150753.7"; transcript_id "e81607cf-01ed-4e80-9e7a-eb38384cabed_ENSG00000150753.7"; exon_number "1"; exon_id "e81607cf-01ed-4e80-9e7a-eb38384cabed_ENSG00000150753.7.1";
chr5	/dev/stdin	transcript	10250329	10265123	.	+	.	gene_id "ENST00000515390.1_ENSG00000150753.7"; transcript_id "ENST00000515390.1_ENSG00000150753.7";
chr5	/dev/stdin	exon	10250329	10250557	.	+	.	gene_id "ENST00000515390.1_ENSG00000150753.7"; transcript_id "ENST00000515390.1_ENSG00000150753.7"; exon_number "1"; exon_id "ENST00000515390.1_ENSG00000150753.7.1";
chr5	/dev/stdin	CDS	10250329	10250557	.	+	0	gene_id "ENST00000515390.1_ENSG00000150753.7"; transcript_id "ENST00000515390.1_ENSG00000150753.7"; exon_number "1"; exon_id "ENST00000515390.1_ENSG00000150753.7.1";
chr5	/dev/stdin	exon	10254257	10254317	.	+	.	gene_id "ENST00000515390.1_ENSG00000150753.7"; transcript_id "ENST00000515390.1_ENSG00000150753.7"; exon_number "2"; exon_id "ENST00000515390.1_ENSG00000150753.7.2";
chr5	/dev/stdin	CDS	10254257	10254317	.	+	2	gene_id "ENST00000515390.1_ENSG00000150753.7"; transcript_id "ENST00000515390.1_ENSG00000150753.7"; exon_number "2"; exon_id "ENST00000515390.1_ENSG00000150753.7.2";
chr5	/dev/stdin	exon	10256067	10256265	.	+	.	gene_id "ENST00000515390.1_ENSG00000150753.7"; transcript_id "ENST00000515390.1_ENSG00000150753.7"; exon_number "3"; exon_id "ENST00000515390.1_ENSG00000150753.7.3";
chr5	/dev/stdin	CDS	10256067	10256265	.	+	1	gene_id "ENST00000515390.1_ENSG00000150753.7"; transcript_id "ENST00000515390.1_ENSG00000150753.7"; exon_number "3"; exon_id "ENST00000515390.1_ENSG00000150753.7.3";
chr5	/dev/stdin	exon	10258223	10258415	.	+	.	gene_id "ENST00000515390.1_ENSG00000150753.7"; transcript_id "ENST00000515390.1_ENSG00000150753.7"; exon_number "4"; exon_id "ENST00000515390.1_ENSG00000150753.7.4";
chr5	/dev/stdin	CDS	10258223	10258415	.	+	0	gene_id "ENST00000515390.1_ENSG00000150753.7"; transcript_id "ENST00000515390.1_ENSG00000150753.7"; exon_number "4"; exon_id "ENST00000515390.1_ENSG00000150753.7.4";
chr5	/dev/stdin	exon	10258498	10258647	.	+	.	gene_id "ENST00000515390.1_ENSG00000150753.7"; transcript_id "ENST00000515390.1_ENSG00000150753.7"; exon_number "5"; exon_id "ENST00000515390.1_ENSG00000150753.7.5";
chr5	/dev/stdin	CDS	10258498	10258647	.	+	2	gene_id "ENST00000515390.1_ENSG00000150753.7"; transcript_id "ENST00000515390.1_ENSG00000150753.7"; exon_number "5"; exon_id "ENST00000515390.1_ENSG00000150753.7.5";
chr5	/dev/stdin	exon	10260904	10261023	.	+	.	gene_id "ENST00000515390.1_ENSG00000150753.7"; transcript_id "ENST00000515390.1_ENSG00000150753.7"; exon_number "6"; exon_id "ENST00000515390.1_ENSG00000150753.7.6";
chr5	/dev/stdin	CDS	10260904	10261023	.	+	2	gene_id "ENST00000515390.1_ENSG00000150753.7"; transcript_id "ENST00000515390.1_ENSG00000150753.7"; exon_number "6"; exon_id "ENST00000515390.1_ENSG00000150753.7.6";
chr5	/dev/stdin	exon	10261672	10261857	.	+	.	gene_id "ENST00000515390.1_ENSG00000150753.7"; transcript_id "ENST00000515390.1_ENSG00000150753.7"; exon_number "7"; exon_id "ENST00000515390.1_ENSG00000150753.7.7";
chr5	/dev/stdin	CDS	10261672	10261857	.	+	2	gene_id "ENST00000515390.1_ENSG00000150753.7"; transcript_id "ENST00000515390.1_ENSG00000150753.7"; exon_number "7"; exon_id "ENST00000515390.1_ENSG00000150753.7.7";
chr5	/dev/stdin	exon	10262593	10262730	.	+	.	gene_id "ENST00000515390.1_ENSG00000150753.7"; transcript_id "ENST00000515390.1_ENSG00000150753.7"; exon_number "8"; exon_id "ENST00000515390.1_ENSG00000150753.7.8";
chr5	/dev/stdin	CDS	10262593	10262730	.	+	2	gene_id "ENST00000515390.1_ENSG00000150753.7"; transcript_id "ENST00000515390.1_ENSG00000150753.7"; exon_number "8"; exon_id "ENST00000515390.1_ENSG00000150753.7.8";
chr5	/dev/stdin	exon	10263246	10263426	.	+	.	gene_id "ENST00000515390.1_ENSG00000150753.7"; transcript_id "ENST00000515390.1_ENSG00000150753.7"; exon_number "9"; exon_id "ENST00000515390.1_ENSG00000150753.7.9";
chr5	/dev/stdin	CDS	10263246	10263426	.	+	2	gene_id "ENST00000515390.1_ENSG00000150753.7"; transcript_id "ENST00000515390.1_ENSG00000150753.7"; exon_number "9"; exon_id "ENST00000515390.1_ENSG00000150753.7.9";
chr5	/dev/stdin	exon	10264768	10265123	.	+	.	gene_id "ENST00000515390.1_ENSG00000150753.7"; transcript_id "ENST00000515390.1_ENSG00000150753.7"; exon_number "10"; exon_id "ENST00000515390.1_ENSG00000150753.7.10";
chr5	/dev/stdin	CDS	10264768	10265123	.	+	1	gene_id "ENST00000515390.1_ENSG00000150753.7"; transcript_id "ENST00000515390.1_ENSG00000150753.7"; exon_number "10"; exon_id "ENST00000515390.1_ENSG00000150753.7.10";
chr5	/dev/stdin	start_codon	10250329	10250331	.	+	0	gene_id "ENST00000515390.1_ENSG00000150753.7"; transcript_id "ENST00000515390.1_ENSG00000150753.7"; exon_number "1"; exon_id "ENST00000515390.1_ENSG00000150753.7.1";
chr5	/dev/stdin	transcript	10250329	10265033	.	+	.	gene_id "ENST00000515390.1-1_ENSG00000150753.7"; transcript_id "ENST00000515390.1-1_ENSG00000150753.7";
chr5	/dev/stdin	exon	10250329	10250557	.	+	.	gene_id "ENST00000515390.1-1_ENSG00000150753.7"; transcript_id "ENST00000515390.1-1_ENSG00000150753.7"; exon_number "1"; exon_id "ENST00000515390.1-1_ENSG00000150753.7.1";
chr5	/dev/stdin	CDS	10250329	10250557	.	+	0	gene_id "ENST00000515390.1-1_ENSG00000150753.7"; transcript_id "ENST00000515390.1-1_ENSG00000150753.7"; exon_number "1"; exon_id "ENST00000515390.1-1_ENSG00000150753.7.1";
chr5	/dev/stdin	exon	10254257	10254317	.	+	.	gene_id "ENST00000515390.1-1_ENSG00000150753.7"; transcript_id "ENST00000515390.1-1_ENSG00000150753.7"; exon_number "2"; exon_id "ENST00000515390.1-1_ENSG00000150753.7.2";
chr5	/dev/stdin	CDS	10254257	10254317	.	+	2	gene_id "ENST00000515390.1-1_ENSG00000150753.7"; transcript_id "ENST00000515390.1-1_ENSG00000150753.7"; exon_number "2"; exon_id "ENST00000515390.1-1_ENSG00000150753.7.2";
chr5	/dev/stdin	exon	10256067	10256265	.	+	.	gene_id "ENST00000515390.1-1_ENSG00000150753.7"; transcript_id "ENST00000515390.1-1_ENSG00000150753.7"; exon_number "3"; exon_id "ENST00000515390.1-1_ENSG00000150753.7.3";
chr5	/dev/stdin	CDS	10256067	10256265	.	+	1	gene_id "ENST00000515390.1-1_ENSG00000150753.7"; transcript_id "ENST00000515390.1-1_ENSG00000150753.7"; exon_number "3"; exon_id "ENST00000515390.1-1_ENSG00000150753.7.3";
chr5	/dev/stdin	exon	10258223	10258415	.	+	.	gene_id "ENST00000515390.1-1_ENSG00000150753.7"; transcript_id "ENST00000515390.1-1_ENSG00000150753.7"; exon_number "4"; exon_id "ENST00000515390.1-1_ENSG00000150753.7.4";
chr5	/dev/stdin	CDS	10258223	10258415	.	+	0	gene_id "ENST00000515390.1-1_ENSG00000150753.7"; transcript_id "ENST00000515390.1-1_ENSG00000150753.7"; exon_number "4"; exon_id "ENST00000515390.1-1_ENSG00000150753.7.4";
chr5	/dev/stdin	exon	10258498	10258647	.	+	.	gene_id "ENST00000515390.1-1_ENSG00000150753.7"; transcript_id "ENST00000515390.1-1_ENSG00000150753.7"; exon_number "5"; exon_id "ENST00000515390.1-1_ENSG00000150753.7.5";
chr5	/dev/stdin	CDS	10258498	10258647	.	+	2	gene_id "ENST00000515390.1-1_ENSG00000150753.7"; transcript_id "ENST00000515390.1-1_ENSG00000150753.7"; exon_number "5"; exon_id "ENST00000515390.1-1_ENSG00000150753.7.5";
chr5	/dev/stdin	exon	10260904	10261023	.	+	.	gene_id "ENST00000515390.1-1_ENSG00000150753.7"; transcript_id "ENST00000515390.1-1_ENSG00000150753.7"; exon_number "6"; exon_id "ENST00000515390.1-1_ENSG00000150753.7.6";
chr5	/dev/stdin	CDS	10260904	10261023	.	+	2	gene_id "ENST00000515390.1-1_ENSG00000150753.7"; transcript_id "ENST00000515390.1-1_ENSG00000150753.7"; exon_number "6"; exon_id "ENST00000515390.1-1_ENSG00000150753.7.6";
chr5	/dev/stdin	exon	10261672	10261857	.	+	.	gene_id "ENST00000515390.1-1_ENSG00000150753.7"; transcript_id "ENST00000515390.1-1_ENSG00000150753.7"; exon_number "7"; exon_id "ENST00000515390.1-1_ENSG00000150753.7.7";
chr5	/dev/stdin	CDS	10261672	10261857	.	+	2	gene_id "ENST00000515390.1-1_ENSG00000150753.7"; transcript_id "ENST00000515390.1-1_ENSG00000150753.7"; exon_number "7"; exon_id "ENST00000515390.1-1_ENSG00000150753.7.7";
chr5	/dev/stdin	exon	10262593	10262730	.	+	.	gene_id "ENST00000515390.1-1_ENSG00000150753.7"; transcript_id "ENST00000515390.1-1_ENSG00000150753.7"; exon_number "8"; exon_id "ENST00000515390.1-1_ENSG00000150753.7.8";
chr5	/dev/stdin	CDS	10262593	10262730	.	+	2	gene_id "ENST00000515390.1-1_ENSG00000150753.7"; transcript_id "ENST00000515390.1-1_ENSG00000150753.7"; exon_number "8"; exon_id "ENST00000515390.1-1_ENSG00000150753.7.8";
chr5	/dev/stdin	exon	10263246	10263426	.	+	.	gene_id "ENST00000515390.1-1_ENSG00000150753.7"; transcript_id "ENST00000515390.1-1_ENSG00000150753.7"; exon_number "9"; exon_id "ENST00000515390.1-1_ENSG00000150753.7.9";
chr5	/dev/stdin	CDS	10263246	10263426	.	+	2	gene_id "ENST00000515390.1-1_ENSG00000150753.7"; transcript_id "ENST00000515390.1-1_ENSG00000150753.7"; exon_number "9"; exon_id "ENST00000515390.1-1_ENSG00000150753.7.9";
chr5	/dev/stdin	exon	10264768	10265033	.	+	.	gene_id "ENST00000515390.1-1_ENSG00000150753.7"; transcript_id "ENST00000515390.1-1_ENSG00000150753.7"; exon_number "10"; exon_id "ENST00000515390.1-1_ENSG00000150753.7.10";
chr5	/dev/stdin	CDS	10264768	10265033	.	+	1	gene_id "ENST00000515390.1-1_ENSG00000150753.7"; transcript_id "ENST00000515390.1-1_ENSG00000150753.7"; exon_number "10"; exon_id "ENST00000515390.1-1_ENSG00000150753.7.10";
chr5	/dev/stdin	start_codon	10250329	10250331	.	+	0	gene_id "ENST00000515390.1-1_ENSG00000150753.7"; transcript_id "ENST00000515390.1-1_ENSG00000150753.7"; exon_number "1"; exon_id "ENST00000515390.1-1_ENSG00000150753.7.1";
chr5	/dev/stdin	transcript	10250329	10265123	.	+	.	gene_id "cc1a921a-5c52-4815-8107-cbcbde653091_ENSG00000150753.7"; transcript_id "cc1a921a-5c52-4815-8107-cbcbde653091_ENSG00000150753.7";
chr5	/dev/stdin	exon	10250329	10250557	.	+	.	gene_id "cc1a921a-5c52-4815-8107-cbcbde653091_ENSG00000150753.7"; transcript_id "cc1a921a-5c52-4815-8107-cbcbde653091_ENSG00000150753.7"; exon_number "1"; exon_id "cc1a921a-5c52-4815-8107-cbcbde653091_ENSG00000150753.7.1";
chr5	/dev/stdin	CDS	10250329	10250557	.	+	0	gene_id "cc1a921a-5c52-4815-8107-cbcbde653091_ENSG00000150753.7"; transcript_id "cc1a921a-5c52-4815-8107-cbcbde653091_ENSG00000150753.7"; exon_number "1"; exon_id "cc1a921a-5c52-4815-8107-cbcbde653091_ENSG00000150753.7.1";
chr5	/dev/stdin	exon	10254257	10254317	.	+	.	gene_id "cc1a921a-5c52-4815-8107-cbcbde653091_ENSG00000150753.7"; transcript_id "cc1a921a-5c52-4815-8107-cbcbde653091_ENSG00000150753.7"; exon_number "2"; exon_id "cc1a921a-5c52-4815-8107-cbcbde653091_ENSG00000150753.7.2";
chr5	/dev/stdin	CDS	10254257	10254317	.	+	2	gene_id "cc1a921a-5c52-4815-8107-cbcbde653091_ENSG00000150753.7"; transcript_id "cc1a921a-5c52-4815-8107-cbcbde653091_ENSG00000150753.7"; exon_number "2"; exon_id "cc1a921a-5c52-4815-8107-cbcbde653091_ENSG00000150753.7.2";
chr5	/dev/stdin	exon	10254786	10254950	.	+	.	gene_id "cc1a921a-5c52-4815-8107-cbcbde653091_ENSG00000150753.7"; transcript_id "cc1a921a-5c52-4815-8107-cbcbde653091_ENSG00000150753.7"; exon_number "3"; exon_id "cc1a921a-5c52-4815-8107-cbcbde653091_ENSG00000150753.7.3";
chr5	/dev/stdin	CDS	10254786	10254950	.	+	1	gene_id "cc1a921a-5c52-4815-8107-cbcbde653091_ENSG00000150753.7"; transcript_id "cc1a921a-5c52-4815-8107-cbcbde653091_ENSG00000150753.7"; exon_number "3"; exon_id "cc1a921a-5c52-4815-8107-cbcbde653091_ENSG00000150753.7.3";
chr5	/dev/stdin	exon	10256067	10256265	.	+	.	gene_id "cc1a921a-5c52-4815-8107-cbcbde653091_ENSG00000150753.7"; transcript_id "cc1a921a-5c52-4815-8107-cbcbde653091_ENSG00000150753.7"; exon_number "4"; exon_id "cc1a921a-5c52-4815-8107-cbcbde653091_ENSG00000150753.7.4";
chr5	/dev/stdin	CDS	10256067	10256265	.	+	1	gene_id "cc1a921a-5c52-4815-8107-cbcbde653091_ENSG00000150753.7"; transcript_id "cc1a921a-5c52-4815-8107-cbcbde653091_ENSG00000150753.7"; exon_number "4"; exon_id "cc1a921a-5c52-4815-8107-cbcbde653091_ENSG00000150753.7.4";
chr5	/dev/stdin	exon	10258223	10258415	.	+	.	gene_id "cc1a921a-5c52-4815-8107-cbcbde653091_ENSG00000150753.7"; transcript_id "cc1a921a-5c52-4815-8107-cbcbde653091_ENSG00000150753.7"; exon_number "5"; exon_id "cc1a921a-5c52-4815-8107-cbcbde653091_ENSG00000150753.7.5";
chr5	/dev/stdin	CDS	10258223	10258415	.	+	0	gene_id "cc1a921a-5c52-4815-8107-cbcbde653091_ENSG00000150753.7"; transcript_id "cc1a921a-5c52-4815-8107-cbcbde653091_ENSG00000150753.7"; exon_number "5"; exon_id "cc1a921a-5c52-4815-8107-cbcbde653091_ENSG00000150753.7.5";
chr5	/dev/stdin	exon	10258498	10258647	.	+	.	gene_id "cc1a921a-5c52-4815-8107-cbcbde653091_ENSG00000150753.7"; transcript_id "cc1a921a-5c52-4815-8107-cbcbde653091_ENSG00000150753.7"; exon_number "6"; exon_id "cc1a921a-5c52-4815-8107-cbcbde653091_ENSG00000150753.7.6";
chr5	/dev/stdin	CDS	10258498	10258647	.	+	2	gene_id "cc1a921a-5c52-4815-8107-cbcbde653091_ENSG00000150753.7"; transcript_id "cc1a921a-5c52-4815-8107-cbcbde653091_ENSG00000150753.7"; exon_number "6"; exon_id "cc1a921a-5c52-4815-8107-cbcbde653091_ENSG00000150753.7.6";
chr5	/dev/stdin	exon	10260904	10261023	.	+	.	gene_id "cc1a921a-5c52-4815-8107-cbcbde653091_ENSG00000150753.7"; transcript_id "cc1a921a-5c52-4815-8107-cbcbde653091_ENSG00000150753.7"; exon_number "7"; exon_id "cc1a921a-5c52-4815-8107-cbcbde653091_ENSG00000150753.7.7";
chr5	/dev/stdin	CDS	10260904	10261023	.	+	2	gene_id "cc1a921a-5c52-4815-8107-cbcbde653091_ENSG00000150753.7"; transcript_id "cc1a921a-5c52-4815-8107-cbcbde653091_ENSG00000150753.7"; exon_number "7"; exon_id "cc1a921a-5c52-4815-8107-cbcbde653091_ENSG00000150753.7.7";
chr5	/dev/stdin	exon	10262593	10262730	.	+	.	gene_id "cc1a921a-5c52-4815-8107-cbcbde653091_ENSG00000150753.7"; transcript_id "cc1a921a-5c52-4815-8107-cbcbde653091_ENSG00000150753.7"; exon_number "8"; exon_id "cc1a921a-5c52-4815-8107-cbcbde653091_ENSG00000150753.7.8";
chr5	/dev/stdin	CDS	10262593	10262730	.	+	2	gene_id "cc1a921a-5c52-4815-8107-cbcbde653091_ENSG00000150753.7"; transcript_id "cc1a921a-5c52-4815-8107-cbcbde653091_ENSG00000150753.7"; exon_number "8"; exon_id "cc1a921a-5c52-4815-8107-cbcbde653091_ENSG00000150753.7.8";
chr5	/dev/stdin	exon	10263246	10263426	.	+	.	gene_id "cc1a921a-5c52-4815-8107-cbcbde653091_ENSG00000150753.7"; transcript_id "cc1a921a-5c52-4815-8107-cbcbde653091_ENSG00000150753.7"; exon_number "9"; exon_id "cc1a921a-5c52-4815-8107-cbcbde653091_ENSG00000150753.7.9";
chr5	/dev/stdin	CDS	10263246	10263426	.	+	2	gene_id "cc1a921a-5c52-4815-8107-cbcbde653091_ENSG00000150753.7"; transcript_id "cc1a921a-5c52-4815-8107-cbcbde653091_ENSG00000150753.7"; exon_number "9"; exon_id "cc1a921a-5c52-4815-8107-cbcbde653091_ENSG00000150753.7.9";
chr5	/dev/stdin	exon	10264768	10265123	.	+	.	gene_id "cc1a921a-5c52-4815-8107-cbcbde653091_ENSG00000150753.7"; transcript_id "cc1a921a-5c52-4815-8107-cbcbde653091_ENSG00000150753.7"; exon_number "10"; exon_id "cc1a921a-5c52-4815-8107-cbcbde653091_ENSG00000150753.7.10";
chr5	/dev/stdin	CDS	10264768	10265123	.	+	1	gene_id "cc1a921a-5c52-4815-8107-cbcbde653091_ENSG00000150753.7"; transcript_id "cc1a921a-5c52-4815-8107-cbcbde653091_ENSG00000150753.7"; exon_number "10"; exon_id "cc1a921a-5c52-4815-8107-cbcbde653091_ENSG00000150753.7.10";
chr5	/dev/stdin	start_codon	10250329	10250331	.	+	0	gene_id "cc1a921a-5c52-4815-8107-cbcbde653091_ENSG00000150753.7"; transcript_id "cc1a921a-5c52-4815-8107-cbcbde653091_ENSG00000150753.7"; exon_number "1"; exon_id "cc1a921a-5c52-4815-8107-cbcbde653091_ENSG00000150753.7.1";
chr5	/dev/stdin	transcript	10250329	10265033	.	+	.	gene_id "ead15db0-befe-4902-967e-850de1816342_ENSG00000150753.7"; transcript_id "ead15db0-befe-4902-967e-850de1816342_ENSG00000150753.7";
chr5	/dev/stdin	exon	10250329	10250557	.	+	.	gene_id "ead15db0-befe-4902-967e-850de1816342_ENSG00000150753.7"; transcript_id "ead15db0-befe-4902-967e-850de1816342_ENSG00000150753.7"; exon_number "1"; exon_id "ead15db0-befe-4902-967e-850de1816342_ENSG00000150753.7.1";
chr5	/dev/stdin	CDS	10250329	10250557	.	+	0	gene_id "ead15db0-befe-4902-967e-850de1816342_ENSG00000150753.7"; transcript_id "ead15db0-befe-4902-967e-850de1816342_ENSG00000150753.7"; exon_number "1"; exon_id "ead15db0-befe-4902-967e-850de1816342_ENSG00000150753.7.1";
chr5	/dev/stdin	exon	10254257	10254317	.	+	.	gene_id "ead15db0-befe-4902-967e-850de1816342_ENSG00000150753.7"; transcript_id "ead15db0-befe-4902-967e-850de1816342_ENSG00000150753.7"; exon_number "2"; exon_id "ead15db0-befe-4902-967e-850de1816342_ENSG00000150753.7.2";
chr5	/dev/stdin	CDS	10254257	10254317	.	+	2	gene_id "ead15db0-befe-4902-967e-850de1816342_ENSG00000150753.7"; transcript_id "ead15db0-befe-4902-967e-850de1816342_ENSG00000150753.7"; exon_number "2"; exon_id "ead15db0-befe-4902-967e-850de1816342_ENSG00000150753.7.2";
chr5	/dev/stdin	exon	10258223	10258415	.	+	.	gene_id "ead15db0-befe-4902-967e-850de1816342_ENSG00000150753.7"; transcript_id "ead15db0-befe-4902-967e-850de1816342_ENSG00000150753.7"; exon_number "3"; exon_id "ead15db0-befe-4902-967e-850de1816342_ENSG00000150753.7.3";
chr5	/dev/stdin	CDS	10258223	10258415	.	+	1	gene_id "ead15db0-befe-4902-967e-850de1816342_ENSG00000150753.7"; transcript_id "ead15db0-befe-4902-967e-850de1816342_ENSG00000150753.7"; exon_number "3"; exon_id "ead15db0-befe-4902-967e-850de1816342_ENSG00000150753.7.3";
chr5	/dev/stdin	exon	10258498	10258647	.	+	.	gene_id "ead15db0-befe-4902-967e-850de1816342_ENSG00000150753.7"; transcript_id "ead15db0-befe-4902-967e-850de1816342_ENSG00000150753.7"; exon_number "4"; exon_id "ead15db0-befe-4902-967e-850de1816342_ENSG00000150753.7.4";
chr5	/dev/stdin	CDS	10258498	10258647	.	+	0	gene_id "ead15db0-befe-4902-967e-850de1816342_ENSG00000150753.7"; transcript_id "ead15db0-befe-4902-967e-850de1816342_ENSG00000150753.7"; exon_number "4"; exon_id "ead15db0-befe-4902-967e-850de1816342_ENSG00000150753.7.4";
chr5	/dev/stdin	exon	10260904	10261023	.	+	.	gene_id "ead15db0-befe-4902-967e-850de1816342_ENSG00000150753.7"; transcript_id "ead15db0-befe-4902-967e-850de1816342_ENSG00000150753.7"; exon_number "5"; exon_id "ead15db0-befe-4902-967e-850de1816342_ENSG00000150753.7.5";
chr5	/dev/stdin	CDS	10260904	10261023	.	+	0	gene_id "ead15db0-befe-4902-967e-850de1816342_ENSG00000150753.7"; transcript_id "ead15db0-befe-4902-967e-850de1816342_ENSG00000150753.7"; exon_number "5"; exon_id "ead15db0-befe-4902-967e-850de1816342_ENSG00000150753.7.5";
chr5	/dev/stdin	exon	10261672	10261857	.	+	.	gene_id "ead15db0-befe-4902-967e-850de1816342_ENSG00000150753.7"; transcript_id "ead15db0-befe-4902-967e-850de1816342_ENSG00000150753.7"; exon_number "6"; exon_id "ead15db0-befe-4902-967e-850de1816342_ENSG00000150753.7.6";
chr5	/dev/stdin	CDS	10261672	10261857	.	+	0	gene_id "ead15db0-befe-4902-967e-850de1816342_ENSG00000150753.7"; transcript_id "ead15db0-befe-4902-967e-850de1816342_ENSG00000150753.7"; exon_number "6"; exon_id "ead15db0-befe-4902-967e-850de1816342_ENSG00000150753.7.6";
chr5	/dev/stdin	exon	10262593	10262730	.	+	.	gene_id "ead15db0-befe-4902-967e-850de1816342_ENSG00000150753.7"; transcript_id "ead15db0-befe-4902-967e-850de1816342_ENSG00000150753.7"; exon_number "7"; exon_id "ead15db0-befe-4902-967e-850de1816342_ENSG00000150753.7.7";
chr5	/dev/stdin	CDS	10262593	10262730	.	+	0	gene_id "ead15db0-befe-4902-967e-850de1816342_ENSG00000150753.7"; transcript_id "ead15db0-befe-4902-967e-850de1816342_ENSG00000150753.7"; exon_number "7"; exon_id "ead15db0-befe-4902-967e-850de1816342_ENSG00000150753.7.7";
chr5	/dev/stdin	exon	10263246	10263426	.	+	.	gene_id "ead15db0-befe-4902-967e-850de1816342_ENSG00000150753.7"; transcript_id "ead15db0-befe-4902-967e-850de1816342_ENSG00000150753.7"; exon_number "8"; exon_id "ead15db0-befe-4902-967e-850de1816342_ENSG00000150753.7.8";
chr5	/dev/stdin	CDS	10263246	10263426	.	+	0	gene_id "ead15db0-befe-4902-967e-850de1816342_ENSG00000150753.7"; transcript_id "ead15db0-befe-4902-967e-850de1816342_ENSG00000150753.7"; exon_number "8"; exon_id "ead15db0-befe-4902-967e-850de1816342_ENSG00000150753.7.8";
chr5	/dev/stdin	exon	10264768	10265033	.	+	.	gene_id "ead15db0-befe-4902-967e-850de1816342_ENSG00000150753.7"; transcript_id "ead15db0-befe-4902-967e-850de1816342_ENSG00000150753.7"; exon_number "9"; exon_id "ead15db0-befe-4902-967e-850de1816342_ENSG00000150753.7.9";
chr5	/dev/stdin	CDS	10264768	10265030	.	+	2	gene_id "ead15db0-befe-4902-967e-850de1816342_ENSG00000150753.7"; transcript_id "ead15db0-befe-4902-967e-850de1816342_ENSG00000150753.7"; exon_number "9"; exon_id "ead15db0-befe-4902-967e-850de1816342_ENSG00000150753.7.9";
chr5	/dev/stdin	start_codon	10250329	10250331	.	+	0	gene_id "ead15db0-befe-4902-967e-850de1816342_ENSG00000150753.7"; transcript_id "ead15db0-befe-4902-967e-850de1816342_ENSG00000150753.7"; exon_number "1"; exon_id "ead15db0-befe-4902-967e-850de1816342_ENSG00000150753.7.1";
chr5	/dev/stdin	stop_codon	10265031	10265033	.	+	0	gene_id "ead15db0-befe-4902-967e-850de1816342_ENSG00000150753.7"; transcript_id "ead15db0-befe-4902-967e-850de1816342_ENSG00000150753.7"; exon_number "9"; exon_id "ead15db0-befe-4902-967e-850de1816342_ENSG00000150753.7.9";
chr5	/dev/stdin	transcript	10250329	10265123	.	+	.	gene_id "a188cd17-8413-45d8-85cb-a5657226184f_ENSG00000150753.7"; transcript_id "a188cd17-8413-45d8-85cb-a5657226184f_ENSG00000150753.7";
chr5	/dev/stdin	exon	10250329	10250557	.	+	.	gene_id "a188cd17-8413-45d8-85cb-a5657226184f_ENSG00000150753.7"; transcript_id "a188cd17-8413-45d8-85cb-a5657226184f_ENSG00000150753.7"; exon_number "1"; exon_id "a188cd17-8413-45d8-85cb-a5657226184f_ENSG00000150753.7.1";
chr5	/dev/stdin	CDS	10250329	10250557	.	+	0	gene_id "a188cd17-8413-45d8-85cb-a5657226184f_ENSG00000150753.7"; transcript_id "a188cd17-8413-45d8-85cb-a5657226184f_ENSG00000150753.7"; exon_number "1"; exon_id "a188cd17-8413-45d8-85cb-a5657226184f_ENSG00000150753.7.1";
chr5	/dev/stdin	exon	10254257	10254317	.	+	.	gene_id "a188cd17-8413-45d8-85cb-a5657226184f_ENSG00000150753.7"; transcript_id "a188cd17-8413-45d8-85cb-a5657226184f_ENSG00000150753.7"; exon_number "2"; exon_id "a188cd17-8413-45d8-85cb-a5657226184f_ENSG00000150753.7.2";
chr5	/dev/stdin	CDS	10254257	10254317	.	+	2	gene_id "a188cd17-8413-45d8-85cb-a5657226184f_ENSG00000150753.7"; transcript_id "a188cd17-8413-45d8-85cb-a5657226184f_ENSG00000150753.7"; exon_number "2"; exon_id "a188cd17-8413-45d8-85cb-a5657226184f_ENSG00000150753.7.2";
chr5	/dev/stdin	exon	10254786	10254950	.	+	.	gene_id "a188cd17-8413-45d8-85cb-a5657226184f_ENSG00000150753.7"; transcript_id "a188cd17-8413-45d8-85cb-a5657226184f_ENSG00000150753.7"; exon_number "3"; exon_id "a188cd17-8413-45d8-85cb-a5657226184f_ENSG00000150753.7.3";
chr5	/dev/stdin	CDS	10254786	10254950	.	+	1	gene_id "a188cd17-8413-45d8-85cb-a5657226184f_ENSG00000150753.7"; transcript_id "a188cd17-8413-45d8-85cb-a5657226184f_ENSG00000150753.7"; exon_number "3"; exon_id "a188cd17-8413-45d8-85cb-a5657226184f_ENSG00000150753.7.3";
chr5	/dev/stdin	exon	10256067	10256265	.	+	.	gene_id "a188cd17-8413-45d8-85cb-a5657226184f_ENSG00000150753.7"; transcript_id "a188cd17-8413-45d8-85cb-a5657226184f_ENSG00000150753.7"; exon_number "4"; exon_id "a188cd17-8413-45d8-85cb-a5657226184f_ENSG00000150753.7.4";
chr5	/dev/stdin	CDS	10256067	10256265	.	+	1	gene_id "a188cd17-8413-45d8-85cb-a5657226184f_ENSG00000150753.7"; transcript_id "a188cd17-8413-45d8-85cb-a5657226184f_ENSG00000150753.7"; exon_number "4"; exon_id "a188cd17-8413-45d8-85cb-a5657226184f_ENSG00000150753.7.4";
chr5	/dev/stdin	exon	10258223	10258415	.	+	.	gene_id "a188cd17-8413-45d8-85cb-a5657226184f_ENSG00000150753.7"; transcript_id "a188cd17-8413-45d8-85cb-a5657226184f_ENSG00000150753.7"; exon_number "5"; exon_id "a188cd17-8413-45d8-85cb-a5657226184f_ENSG00000150753.7.5";
chr5	/dev/stdin	CDS	10258223	10258415	.	+	0	gene_id "a188cd17-8413-45d8-85cb-a5657226184f_ENSG00000150753.7"; transcript_id "a188cd17-8413-45d8-85cb-a5657226184f_ENSG00000150753.7"; exon_number "5"; exon_id "a188cd17-8413-45d8-85cb-a5657226184f_ENSG00000150753.7.5";
chr5	/dev/stdin	exon	10258498	10258647	.	+	.	gene_id "a188cd17-8413-45d8-85cb-a5657226184f_ENSG00000150753.7"; transcript_id "a188cd17-8413-45d8-85cb-a5657226184f_ENSG00000150753.7"; exon_number "6"; exon_id "a188cd17-8413-45d8-85cb-a5657226184f_ENSG00000150753.7.6";
chr5	/dev/stdin	CDS	10258498	10258647	.	+	2	gene_id "a188cd17-8413-45d8-85cb-a5657226184f_ENSG00000150753.7"; transcript_id "a188cd17-8413-45d8-85cb-a5657226184f_ENSG00000150753.7"; exon_number "6"; exon_id "a188cd17-8413-45d8-85cb-a5657226184f_ENSG00000150753.7.6";
chr5	/dev/stdin	exon	10262593	10262730	.	+	.	gene_id "a188cd17-8413-45d8-85cb-a5657226184f_ENSG00000150753.7"; transcript_id "a188cd17-8413-45d8-85cb-a5657226184f_ENSG00000150753.7"; exon_number "7"; exon_id "a188cd17-8413-45d8-85cb-a5657226184f_ENSG00000150753.7.7";
chr5	/dev/stdin	CDS	10262593	10262730	.	+	2	gene_id "a188cd17-8413-45d8-85cb-a5657226184f_ENSG00000150753.7"; transcript_id "a188cd17-8413-45d8-85cb-a5657226184f_ENSG00000150753.7"; exon_number "7"; exon_id "a188cd17-8413-45d8-85cb-a5657226184f_ENSG00000150753.7.7";
chr5	/dev/stdin	exon	10263246	10263426	.	+	.	gene_id "a188cd17-8413-45d8-85cb-a5657226184f_ENSG00000150753.7"; transcript_id "a188cd17-8413-45d8-85cb-a5657226184f_ENSG00000150753.7"; exon_number "8"; exon_id "a188cd17-8413-45d8-85cb-a5657226184f_ENSG00000150753.7.8";
chr5	/dev/stdin	CDS	10263246	10263426	.	+	2	gene_id "a188cd17-8413-45d8-85cb-a5657226184f_ENSG00000150753.7"; transcript_id "a188cd17-8413-45d8-85cb-a5657226184f_ENSG00000150753.7"; exon_number "8"; exon_id "a188cd17-8413-45d8-85cb-a5657226184f_ENSG00000150753.7.8";
chr5	/dev/stdin	exon	10264768	10265123	.	+	.	gene_id "a188cd17-8413-45d8-85cb-a5657226184f_ENSG00000150753.7"; transcript_id "a188cd17-8413-45d8-85cb-a5657226184f_ENSG00000150753.7"; exon_number "9"; exon_id "a188cd17-8413-45d8-85cb-a5657226184f_ENSG00000150753.7.9";
chr5	/dev/stdin	CDS	10264768	10265123	.	+	1	gene_id "a188cd17-8413-45d8-85cb-a5657226184f_ENSG00000150753.7"; transcript_id "a188cd17-8413-45d8-85cb-a5657226184f_ENSG00000150753.7"; exon_number "9"; exon_id "a188cd17-8413-45d8-85cb-a5657226184f_ENSG00000150753.7.9";
chr5	/dev/stdin	start_codon	10250329	10250331	.	+	0	gene_id "a188cd17-8413-45d8-85cb-a5657226184f_ENSG00000150753.7"; transcript_id "a188cd17-8413-45d8-85cb-a5657226184f_ENSG00000150753.7"; exon_number "1"; exon_id "a188cd17-8413-45d8-85cb-a5657226184f_ENSG00000150753.7.1";
chr5	/dev/stdin	transcript	10250329	10265123	.	+	.	gene_id "f31ee4f7-ce63-49ff-8567-742a62bb2441_ENSG00000150753.7"; transcript_id "f31ee4f7-ce63-49ff-8567-742a62bb2441_ENSG00000150753.7";
chr5	/dev/stdin	exon	10250329	10250557	.	+	.	gene_id "f31ee4f7-ce63-49ff-8567-742a62bb2441_ENSG00000150753.7"; transcript_id "f31ee4f7-ce63-49ff-8567-742a62bb2441_ENSG00000150753.7"; exon_number "1"; exon_id "f31ee4f7-ce63-49ff-8567-742a62bb2441_ENSG00000150753.7.1";
chr5	/dev/stdin	CDS	10250329	10250557	.	+	0	gene_id "f31ee4f7-ce63-49ff-8567-742a62bb2441_ENSG00000150753.7"; transcript_id "f31ee4f7-ce63-49ff-8567-742a62bb2441_ENSG00000150753.7"; exon_number "1"; exon_id "f31ee4f7-ce63-49ff-8567-742a62bb2441_ENSG00000150753.7.1";
chr5	/dev/stdin	exon	10254257	10254317	.	+	.	gene_id "f31ee4f7-ce63-49ff-8567-742a62bb2441_ENSG00000150753.7"; transcript_id "f31ee4f7-ce63-49ff-8567-742a62bb2441_ENSG00000150753.7"; exon_number "2"; exon_id "f31ee4f7-ce63-49ff-8567-742a62bb2441_ENSG00000150753.7.2";
chr5	/dev/stdin	CDS	10254257	10254317	.	+	2	gene_id "f31ee4f7-ce63-49ff-8567-742a62bb2441_ENSG00000150753.7"; transcript_id "f31ee4f7-ce63-49ff-8567-742a62bb2441_ENSG00000150753.7"; exon_number "2"; exon_id "f31ee4f7-ce63-49ff-8567-742a62bb2441_ENSG00000150753.7.2";
chr5	/dev/stdin	exon	10254786	10254950	.	+	.	gene_id "f31ee4f7-ce63-49ff-8567-742a62bb2441_ENSG00000150753.7"; transcript_id "f31ee4f7-ce63-49ff-8567-742a62bb2441_ENSG00000150753.7"; exon_number "3"; exon_id "f31ee4f7-ce63-49ff-8567-742a62bb2441_ENSG00000150753.7.3";
chr5	/dev/stdin	CDS	10254786	10254950	.	+	1	gene_id "f31ee4f7-ce63-49ff-8567-742a62bb2441_ENSG00000150753.7"; transcript_id "f31ee4f7-ce63-49ff-8567-742a62bb2441_ENSG00000150753.7"; exon_number "3"; exon_id "f31ee4f7-ce63-49ff-8567-742a62bb2441_ENSG00000150753.7.3";
chr5	/dev/stdin	exon	10256067	10256265	.	+	.	gene_id "f31ee4f7-ce63-49ff-8567-742a62bb2441_ENSG00000150753.7"; transcript_id "f31ee4f7-ce63-49ff-8567-742a62bb2441_ENSG00000150753.7"; exon_number "4"; exon_id "f31ee4f7-ce63-49ff-8567-742a62bb2441_ENSG00000150753.7.4";
chr5	/dev/stdin	CDS	10256067	10256265	.	+	1	gene_id "f31ee4f7-ce63-49ff-8567-742a62bb2441_ENSG00000150753.7"; transcript_id "f31ee4f7-ce63-49ff-8567-742a62bb2441_ENSG00000150753.7"; exon_number "4"; exon_id "f31ee4f7-ce63-49ff-8567-742a62bb2441_ENSG00000150753.7.4";
chr5	/dev/stdin	exon	10258223	10258415	.	+	.	gene_id "f31ee4f7-ce63-49ff-8567-742a62bb2441_ENSG00000150753.7"; transcript_id "f31ee4f7-ce63-49ff-8567-742a62bb2441_ENSG00000150753.7"; exon_number "5"; exon_id "f31ee4f7-ce63-49ff-8567-742a62bb2441_ENSG00000150753.7.5";
chr5	/dev/stdin	CDS	10258223	10258415	.	+	0	gene_id "f31ee4f7-ce63-49ff-8567-742a62bb2441_ENSG00000150753.7"; transcript_id "f31ee4f7-ce63-49ff-8567-742a62bb2441_ENSG00000150753.7"; exon_number "5"; exon_id "f31ee4f7-ce63-49ff-8567-742a62bb2441_ENSG00000150753.7.5";
chr5	/dev/stdin	exon	10258498	10258647	.	+	.	gene_id "f31ee4f7-ce63-49ff-8567-742a62bb2441_ENSG00000150753.7"; transcript_id "f31ee4f7-ce63-49ff-8567-742a62bb2441_ENSG00000150753.7"; exon_number "6"; exon_id "f31ee4f7-ce63-49ff-8567-742a62bb2441_ENSG00000150753.7.6";
chr5	/dev/stdin	CDS	10258498	10258647	.	+	2	gene_id "f31ee4f7-ce63-49ff-8567-742a62bb2441_ENSG00000150753.7"; transcript_id "f31ee4f7-ce63-49ff-8567-742a62bb2441_ENSG00000150753.7"; exon_number "6"; exon_id "f31ee4f7-ce63-49ff-8567-742a62bb2441_ENSG00000150753.7.6";
chr5	/dev/stdin	exon	10261672	10261857	.	+	.	gene_id "f31ee4f7-ce63-49ff-8567-742a62bb2441_ENSG00000150753.7"; transcript_id "f31ee4f7-ce63-49ff-8567-742a62bb2441_ENSG00000150753.7"; exon_number "7"; exon_id "f31ee4f7-ce63-49ff-8567-742a62bb2441_ENSG00000150753.7.7";
chr5	/dev/stdin	CDS	10261672	10261857	.	+	2	gene_id "f31ee4f7-ce63-49ff-8567-742a62bb2441_ENSG00000150753.7"; transcript_id "f31ee4f7-ce63-49ff-8567-742a62bb2441_ENSG00000150753.7"; exon_number "7"; exon_id "f31ee4f7-ce63-49ff-8567-742a62bb2441_ENSG00000150753.7.7";
chr5	/dev/stdin	exon	10262593	10262730	.	+	.	gene_id "f31ee4f7-ce63-49ff-8567-742a62bb2441_ENSG00000150753.7"; transcript_id "f31ee4f7-ce63-49ff-8567-742a62bb2441_ENSG00000150753.7"; exon_number "8"; exon_id "f31ee4f7-ce63-49ff-8567-742a62bb2441_ENSG00000150753.7.8";
chr5	/dev/stdin	CDS	10262593	10262730	.	+	2	gene_id "f31ee4f7-ce63-49ff-8567-742a62bb2441_ENSG00000150753.7"; transcript_id "f31ee4f7-ce63-49ff-8567-742a62bb2441_ENSG00000150753.7"; exon_number "8"; exon_id "f31ee4f7-ce63-49ff-8567-742a62bb2441_ENSG00000150753.7.8";
chr5	/dev/stdin	exon	10263246	10263426	.	+	.	gene_id "f31ee4f7-ce63-49ff-8567-742a62bb2441_ENSG00000150753.7"; transcript_id "f31ee4f7-ce63-49ff-8567-742a62bb2441_ENSG00000150753.7"; exon_number "9"; exon_id "f31ee4f7-ce63-49ff-8567-742a62bb2441_ENSG00000150753.7.9";
chr5	/dev/stdin	CDS	10263246	10263426	.	+	2	gene_id "f31ee4f7-ce63-49ff-8567-742a62bb2441_ENSG00000150753.7"; transcript_id "f31ee4f7-ce63-49ff-8567-742a62bb2441_ENSG00000150753.7"; exon_number "9"; exon_id "f31ee4f7-ce63-49ff-8567-742a62bb2441_ENSG00000150753.7.9";
chr5	/dev/stdin	exon	10264768	10265123	.	+	.	gene_id "f31ee4f7-ce63-49ff-8567-742a62bb2441_ENSG00000150753.7"; transcript_id "f31ee4f7-ce63-49ff-8567-742a62bb2441_ENSG00000150753.7"; exon_number "10"; exon_id "f31ee4f7-ce63-49ff-8567-742a62bb2441_ENSG00000150753.7.10";
chr5	/dev/stdin	CDS	10264768	10265123	.	+	1	gene_id "f31ee4f7-ce63-49ff-8567-742a62bb2441_ENSG00000150753.7"; transcript_id "f31ee4f7-ce63-49ff-8567-742a62bb2441_ENSG00000150753.7"; exon_number "10"; exon_id "f31ee4f7-ce63-49ff-8567-742a62bb2441_ENSG00000150753.7.10";
chr5	/dev/stdin	start_codon	10250329	10250331	.	+	0	gene_id "f31ee4f7-ce63-49ff-8567-742a62bb2441_ENSG00000150753.7"; transcript_id "f31ee4f7-ce63-49ff-8567-742a62bb2441_ENSG00000150753.7"; exon_number "1"; exon_id "f31ee4f7-ce63-49ff-8567-742a62bb2441_ENSG00000150753.7.1";
chr5	/dev/stdin	transcript	10250650	10265123	.	+	.	gene_id "ENST00000515676.1_ENSG00000150753.7"; transcript_id "ENST00000515676.1_ENSG00000150753.7";
chr5	/dev/stdin	exon	10250650	10251005	.	+	.	gene_id "ENST00000515676.1_ENSG00000150753.7"; transcript_id "ENST00000515676.1_ENSG00000150753.7"; exon_number "1"; exon_id "ENST00000515676.1_ENSG00000150753.7.1";
chr5	/dev/stdin	CDS	10250650	10251005	.	+	0	gene_id "ENST00000515676.1_ENSG00000150753.7"; transcript_id "ENST00000515676.1_ENSG00000150753.7"; exon_number "1"; exon_id "ENST00000515676.1_ENSG00000150753.7.1";
chr5	/dev/stdin	exon	10254257	10254317	.	+	.	gene_id "ENST00000515676.1_ENSG00000150753.7"; transcript_id "ENST00000515676.1_ENSG00000150753.7"; exon_number "2"; exon_id "ENST00000515676.1_ENSG00000150753.7.2";
chr5	/dev/stdin	CDS	10254257	10254317	.	+	1	gene_id "ENST00000515676.1_ENSG00000150753.7"; transcript_id "ENST00000515676.1_ENSG00000150753.7"; exon_number "2"; exon_id "ENST00000515676.1_ENSG00000150753.7.2";
chr5	/dev/stdin	exon	10254786	10254950	.	+	.	gene_id "ENST00000515676.1_ENSG00000150753.7"; transcript_id "ENST00000515676.1_ENSG00000150753.7"; exon_number "3"; exon_id "ENST00000515676.1_ENSG00000150753.7.3";
chr5	/dev/stdin	CDS	10254786	10254950	.	+	0	gene_id "ENST00000515676.1_ENSG00000150753.7"; transcript_id "ENST00000515676.1_ENSG00000150753.7"; exon_number "3"; exon_id "ENST00000515676.1_ENSG00000150753.7.3";
chr5	/dev/stdin	exon	10256067	10256265	.	+	.	gene_id "ENST00000515676.1_ENSG00000150753.7"; transcript_id "ENST00000515676.1_ENSG00000150753.7"; exon_number "4"; exon_id "ENST00000515676.1_ENSG00000150753.7.4";
chr5	/dev/stdin	CDS	10256067	10256265	.	+	0	gene_id "ENST00000515676.1_ENSG00000150753.7"; transcript_id "ENST00000515676.1_ENSG00000150753.7"; exon_number "4"; exon_id "ENST00000515676.1_ENSG00000150753.7.4";
chr5	/dev/stdin	exon	10258223	10258415	.	+	.	gene_id "ENST00000515676.1_ENSG00000150753.7"; transcript_id "ENST00000515676.1_ENSG00000150753.7"; exon_number "5"; exon_id "ENST00000515676.1_ENSG00000150753.7.5";
chr5	/dev/stdin	CDS	10258223	10258415	.	+	2	gene_id "ENST00000515676.1_ENSG00000150753.7"; transcript_id "ENST00000515676.1_ENSG00000150753.7"; exon_number "5"; exon_id "ENST00000515676.1_ENSG00000150753.7.5";
chr5	/dev/stdin	exon	10258498	10258647	.	+	.	gene_id "ENST00000515676.1_ENSG00000150753.7"; transcript_id "ENST00000515676.1_ENSG00000150753.7"; exon_number "6"; exon_id "ENST00000515676.1_ENSG00000150753.7.6";
chr5	/dev/stdin	CDS	10258498	10258647	.	+	1	gene_id "ENST00000515676.1_ENSG00000150753.7"; transcript_id "ENST00000515676.1_ENSG00000150753.7"; exon_number "6"; exon_id "ENST00000515676.1_ENSG00000150753.7.6";
chr5	/dev/stdin	exon	10260904	10261023	.	+	.	gene_id "ENST00000515676.1_ENSG00000150753.7"; transcript_id "ENST00000515676.1_ENSG00000150753.7"; exon_number "7"; exon_id "ENST00000515676.1_ENSG00000150753.7.7";
chr5	/dev/stdin	CDS	10260904	10261023	.	+	1	gene_id "ENST00000515676.1_ENSG00000150753.7"; transcript_id "ENST00000515676.1_ENSG00000150753.7"; exon_number "7"; exon_id "ENST00000515676.1_ENSG00000150753.7.7";
chr5	/dev/stdin	exon	10261672	10261857	.	+	.	gene_id "ENST00000515676.1_ENSG00000150753.7"; transcript_id "ENST00000515676.1_ENSG00000150753.7"; exon_number "8"; exon_id "ENST00000515676.1_ENSG00000150753.7.8";
chr5	/dev/stdin	CDS	10261672	10261857	.	+	1	gene_id "ENST00000515676.1_ENSG00000150753.7"; transcript_id "ENST00000515676.1_ENSG00000150753.7"; exon_number "8"; exon_id "ENST00000515676.1_ENSG00000150753.7.8";
chr5	/dev/stdin	exon	10262593	10262730	.	+	.	gene_id "ENST00000515676.1_ENSG00000150753.7"; transcript_id "ENST00000515676.1_ENSG00000150753.7"; exon_number "9"; exon_id "ENST00000515676.1_ENSG00000150753.7.9";
chr5	/dev/stdin	CDS	10262593	10262730	.	+	1	gene_id "ENST00000515676.1_ENSG00000150753.7"; transcript_id "ENST00000515676.1_ENSG00000150753.7"; exon_number "9"; exon_id "ENST00000515676.1_ENSG00000150753.7.9";
chr5	/dev/stdin	exon	10263246	10263426	.	+	.	gene_id "ENST00000515676.1_ENSG00000150753.7"; transcript_id "ENST00000515676.1_ENSG00000150753.7"; exon_number "10"; exon_id "ENST00000515676.1_ENSG00000150753.7.10";
chr5	/dev/stdin	CDS	10263246	10263426	.	+	1	gene_id "ENST00000515676.1_ENSG00000150753.7"; transcript_id "ENST00000515676.1_ENSG00000150753.7"; exon_number "10"; exon_id "ENST00000515676.1_ENSG00000150753.7.10";
chr5	/dev/stdin	exon	10264768	10265123	.	+	.	gene_id "ENST00000515676.1_ENSG00000150753.7"; transcript_id "ENST00000515676.1_ENSG00000150753.7"; exon_number "11"; exon_id "ENST00000515676.1_ENSG00000150753.7.11";
chr5	/dev/stdin	CDS	10264768	10265123	.	+	0	gene_id "ENST00000515676.1_ENSG00000150753.7"; transcript_id "ENST00000515676.1_ENSG00000150753.7"; exon_number "11"; exon_id "ENST00000515676.1_ENSG00000150753.7.11";
chr5	/dev/stdin	start_codon	10250650	10250652	.	+	0	gene_id "ENST00000515676.1_ENSG00000150753.7"; transcript_id "ENST00000515676.1_ENSG00000150753.7"; exon_number "1"; exon_id "ENST00000515676.1_ENSG00000150753.7.1";
chr5	/dev/stdin	transcript	10254255	10265123	.	+	.	gene_id "d5e4da81-24a6-405a-a5ff-5363158369e4_ENSG00000150753.7"; transcript_id "d5e4da81-24a6-405a-a5ff-5363158369e4_ENSG00000150753.7";
chr5	/dev/stdin	exon	10254255	10254317	.	+	.	gene_id "d5e4da81-24a6-405a-a5ff-5363158369e4_ENSG00000150753.7"; transcript_id "d5e4da81-24a6-405a-a5ff-5363158369e4_ENSG00000150753.7"; exon_number "1"; exon_id "d5e4da81-24a6-405a-a5ff-5363158369e4_ENSG00000150753.7.1";
chr5	/dev/stdin	CDS	10254255	10254317	.	+	0	gene_id "d5e4da81-24a6-405a-a5ff-5363158369e4_ENSG00000150753.7"; transcript_id "d5e4da81-24a6-405a-a5ff-5363158369e4_ENSG00000150753.7"; exon_number "1"; exon_id "d5e4da81-24a6-405a-a5ff-5363158369e4_ENSG00000150753.7.1";
chr5	/dev/stdin	exon	10254786	10254950	.	+	.	gene_id "d5e4da81-24a6-405a-a5ff-5363158369e4_ENSG00000150753.7"; transcript_id "d5e4da81-24a6-405a-a5ff-5363158369e4_ENSG00000150753.7"; exon_number "2"; exon_id "d5e4da81-24a6-405a-a5ff-5363158369e4_ENSG00000150753.7.2";
chr5	/dev/stdin	CDS	10254786	10254950	.	+	0	gene_id "d5e4da81-24a6-405a-a5ff-5363158369e4_ENSG00000150753.7"; transcript_id "d5e4da81-24a6-405a-a5ff-5363158369e4_ENSG00000150753.7"; exon_number "2"; exon_id "d5e4da81-24a6-405a-a5ff-5363158369e4_ENSG00000150753.7.2";
chr5	/dev/stdin	exon	10256067	10256265	.	+	.	gene_id "d5e4da81-24a6-405a-a5ff-5363158369e4_ENSG00000150753.7"; transcript_id "d5e4da81-24a6-405a-a5ff-5363158369e4_ENSG00000150753.7"; exon_number "3"; exon_id "d5e4da81-24a6-405a-a5ff-5363158369e4_ENSG00000150753.7.3";
chr5	/dev/stdin	CDS	10256067	10256265	.	+	0	gene_id "d5e4da81-24a6-405a-a5ff-5363158369e4_ENSG00000150753.7"; transcript_id "d5e4da81-24a6-405a-a5ff-5363158369e4_ENSG00000150753.7"; exon_number "3"; exon_id "d5e4da81-24a6-405a-a5ff-5363158369e4_ENSG00000150753.7.3";
chr5	/dev/stdin	exon	10258223	10258415	.	+	.	gene_id "d5e4da81-24a6-405a-a5ff-5363158369e4_ENSG00000150753.7"; transcript_id "d5e4da81-24a6-405a-a5ff-5363158369e4_ENSG00000150753.7"; exon_number "4"; exon_id "d5e4da81-24a6-405a-a5ff-5363158369e4_ENSG00000150753.7.4";
chr5	/dev/stdin	CDS	10258223	10258415	.	+	2	gene_id "d5e4da81-24a6-405a-a5ff-5363158369e4_ENSG00000150753.7"; transcript_id "d5e4da81-24a6-405a-a5ff-5363158369e4_ENSG00000150753.7"; exon_number "4"; exon_id "d5e4da81-24a6-405a-a5ff-5363158369e4_ENSG00000150753.7.4";
chr5	/dev/stdin	exon	10258498	10258647	.	+	.	gene_id "d5e4da81-24a6-405a-a5ff-5363158369e4_ENSG00000150753.7"; transcript_id "d5e4da81-24a6-405a-a5ff-5363158369e4_ENSG00000150753.7"; exon_number "5"; exon_id "d5e4da81-24a6-405a-a5ff-5363158369e4_ENSG00000150753.7.5";
chr5	/dev/stdin	CDS	10258498	10258647	.	+	1	gene_id "d5e4da81-24a6-405a-a5ff-5363158369e4_ENSG00000150753.7"; transcript_id "d5e4da81-24a6-405a-a5ff-5363158369e4_ENSG00000150753.7"; exon_number "5"; exon_id "d5e4da81-24a6-405a-a5ff-5363158369e4_ENSG00000150753.7.5";
chr5	/dev/stdin	exon	10260904	10261023	.	+	.	gene_id "d5e4da81-24a6-405a-a5ff-5363158369e4_ENSG00000150753.7"; transcript_id "d5e4da81-24a6-405a-a5ff-5363158369e4_ENSG00000150753.7"; exon_number "6"; exon_id "d5e4da81-24a6-405a-a5ff-5363158369e4_ENSG00000150753.7.6";
chr5	/dev/stdin	CDS	10260904	10261023	.	+	1	gene_id "d5e4da81-24a6-405a-a5ff-5363158369e4_ENSG00000150753.7"; transcript_id "d5e4da81-24a6-405a-a5ff-5363158369e4_ENSG00000150753.7"; exon_number "6"; exon_id "d5e4da81-24a6-405a-a5ff-5363158369e4_ENSG00000150753.7.6";
chr5	/dev/stdin	exon	10261672	10261857	.	+	.	gene_id "d5e4da81-24a6-405a-a5ff-5363158369e4_ENSG00000150753.7"; transcript_id "d5e4da81-24a6-405a-a5ff-5363158369e4_ENSG00000150753.7"; exon_number "7"; exon_id "d5e4da81-24a6-405a-a5ff-5363158369e4_ENSG00000150753.7.7";
chr5	/dev/stdin	CDS	10261672	10261857	.	+	1	gene_id "d5e4da81-24a6-405a-a5ff-5363158369e4_ENSG00000150753.7"; transcript_id "d5e4da81-24a6-405a-a5ff-5363158369e4_ENSG00000150753.7"; exon_number "7"; exon_id "d5e4da81-24a6-405a-a5ff-5363158369e4_ENSG00000150753.7.7";
chr5	/dev/stdin	exon	10262593	10262730	.	+	.	gene_id "d5e4da81-24a6-405a-a5ff-5363158369e4_ENSG00000150753.7"; transcript_id "d5e4da81-24a6-405a-a5ff-5363158369e4_ENSG00000150753.7"; exon_number "8"; exon_id "d5e4da81-24a6-405a-a5ff-5363158369e4_ENSG00000150753.7.8";
chr5	/dev/stdin	CDS	10262593	10262730	.	+	1	gene_id "d5e4da81-24a6-405a-a5ff-5363158369e4_ENSG00000150753.7"; transcript_id "d5e4da81-24a6-405a-a5ff-5363158369e4_ENSG00000150753.7"; exon_number "8"; exon_id "d5e4da81-24a6-405a-a5ff-5363158369e4_ENSG00000150753.7.8";
chr5	/dev/stdin	exon	10264768	10265123	.	+	.	gene_id "d5e4da81-24a6-405a-a5ff-5363158369e4_ENSG00000150753.7"; transcript_id "d5e4da81-24a6-405a-a5ff-5363158369e4_ENSG00000150753.7"; exon_number "9"; exon_id "d5e4da81-24a6-405a-a5ff-5363158369e4_ENSG00000150753.7.9";
chr5	/dev/stdin	CDS	10264768	10265123	.	+	1	gene_id "d5e4da81-24a6-405a-a5ff-5363158369e4_ENSG00000150753.7"; transcript_id "d5e4da81-24a6-405a-a5ff-5363158369e4_ENSG00000150753.7"; exon_number "9"; exon_id "d5e4da81-24a6-405a-a5ff-5363158369e4_ENSG00000150753.7.9";
chr5	/dev/stdin	start_codon	10254255	10254257	.	+	0	gene_id "d5e4da81-24a6-405a-a5ff-5363158369e4_ENSG00000150753.7"; transcript_id "d5e4da81-24a6-405a-a5ff-5363158369e4_ENSG00000150753.7"; exon_number "1"; exon_id "d5e4da81-24a6-405a-a5ff-5363158369e4_ENSG00000150753.7.1";
chr5	/dev/stdin	transcript	10254799	10265033	.	+	.	gene_id "eddd3035-c58c-4fb5-bb09-dce8f184028d_ENSG00000150753.7"; transcript_id "eddd3035-c58c-4fb5-bb09-dce8f184028d_ENSG00000150753.7";
chr5	/dev/stdin	exon	10254799	10254950	.	+	.	gene_id "eddd3035-c58c-4fb5-bb09-dce8f184028d_ENSG00000150753.7"; transcript_id "eddd3035-c58c-4fb5-bb09-dce8f184028d_ENSG00000150753.7"; exon_number "1"; exon_id "eddd3035-c58c-4fb5-bb09-dce8f184028d_ENSG00000150753.7.1";
chr5	/dev/stdin	CDS	10254799	10254950	.	+	0	gene_id "eddd3035-c58c-4fb5-bb09-dce8f184028d_ENSG00000150753.7"; transcript_id "eddd3035-c58c-4fb5-bb09-dce8f184028d_ENSG00000150753.7"; exon_number "1"; exon_id "eddd3035-c58c-4fb5-bb09-dce8f184028d_ENSG00000150753.7.1";
chr5	/dev/stdin	exon	10256067	10256265	.	+	.	gene_id "eddd3035-c58c-4fb5-bb09-dce8f184028d_ENSG00000150753.7"; transcript_id "eddd3035-c58c-4fb5-bb09-dce8f184028d_ENSG00000150753.7"; exon_number "2"; exon_id "eddd3035-c58c-4fb5-bb09-dce8f184028d_ENSG00000150753.7.2";
chr5	/dev/stdin	CDS	10256067	10256265	.	+	1	gene_id "eddd3035-c58c-4fb5-bb09-dce8f184028d_ENSG00000150753.7"; transcript_id "eddd3035-c58c-4fb5-bb09-dce8f184028d_ENSG00000150753.7"; exon_number "2"; exon_id "eddd3035-c58c-4fb5-bb09-dce8f184028d_ENSG00000150753.7.2";
chr5	/dev/stdin	exon	10258223	10258415	.	+	.	gene_id "eddd3035-c58c-4fb5-bb09-dce8f184028d_ENSG00000150753.7"; transcript_id "eddd3035-c58c-4fb5-bb09-dce8f184028d_ENSG00000150753.7"; exon_number "3"; exon_id "eddd3035-c58c-4fb5-bb09-dce8f184028d_ENSG00000150753.7.3";
chr5	/dev/stdin	CDS	10258223	10258415	.	+	0	gene_id "eddd3035-c58c-4fb5-bb09-dce8f184028d_ENSG00000150753.7"; transcript_id "eddd3035-c58c-4fb5-bb09-dce8f184028d_ENSG00000150753.7"; exon_number "3"; exon_id "eddd3035-c58c-4fb5-bb09-dce8f184028d_ENSG00000150753.7.3";
chr5	/dev/stdin	exon	10258498	10258647	.	+	.	gene_id "eddd3035-c58c-4fb5-bb09-dce8f184028d_ENSG00000150753.7"; transcript_id "eddd3035-c58c-4fb5-bb09-dce8f184028d_ENSG00000150753.7"; exon_number "4"; exon_id "eddd3035-c58c-4fb5-bb09-dce8f184028d_ENSG00000150753.7.4";
chr5	/dev/stdin	CDS	10258498	10258647	.	+	2	gene_id "eddd3035-c58c-4fb5-bb09-dce8f184028d_ENSG00000150753.7"; transcript_id "eddd3035-c58c-4fb5-bb09-dce8f184028d_ENSG00000150753.7"; exon_number "4"; exon_id "eddd3035-c58c-4fb5-bb09-dce8f184028d_ENSG00000150753.7.4";
chr5	/dev/stdin	exon	10260904	10261023	.	+	.	gene_id "eddd3035-c58c-4fb5-bb09-dce8f184028d_ENSG00000150753.7"; transcript_id "eddd3035-c58c-4fb5-bb09-dce8f184028d_ENSG00000150753.7"; exon_number "5"; exon_id "eddd3035-c58c-4fb5-bb09-dce8f184028d_ENSG00000150753.7.5";
chr5	/dev/stdin	CDS	10260904	10261023	.	+	2	gene_id "eddd3035-c58c-4fb5-bb09-dce8f184028d_ENSG00000150753.7"; transcript_id "eddd3035-c58c-4fb5-bb09-dce8f184028d_ENSG00000150753.7"; exon_number "5"; exon_id "eddd3035-c58c-4fb5-bb09-dce8f184028d_ENSG00000150753.7.5";
chr5	/dev/stdin	exon	10261672	10261857	.	+	.	gene_id "eddd3035-c58c-4fb5-bb09-dce8f184028d_ENSG00000150753.7"; transcript_id "eddd3035-c58c-4fb5-bb09-dce8f184028d_ENSG00000150753.7"; exon_number "6"; exon_id "eddd3035-c58c-4fb5-bb09-dce8f184028d_ENSG00000150753.7.6";
chr5	/dev/stdin	CDS	10261672	10261857	.	+	2	gene_id "eddd3035-c58c-4fb5-bb09-dce8f184028d_ENSG00000150753.7"; transcript_id "eddd3035-c58c-4fb5-bb09-dce8f184028d_ENSG00000150753.7"; exon_number "6"; exon_id "eddd3035-c58c-4fb5-bb09-dce8f184028d_ENSG00000150753.7.6";
chr5	/dev/stdin	exon	10262593	10262730	.	+	.	gene_id "eddd3035-c58c-4fb5-bb09-dce8f184028d_ENSG00000150753.7"; transcript_id "eddd3035-c58c-4fb5-bb09-dce8f184028d_ENSG00000150753.7"; exon_number "7"; exon_id "eddd3035-c58c-4fb5-bb09-dce8f184028d_ENSG00000150753.7.7";
chr5	/dev/stdin	CDS	10262593	10262730	.	+	2	gene_id "eddd3035-c58c-4fb5-bb09-dce8f184028d_ENSG00000150753.7"; transcript_id "eddd3035-c58c-4fb5-bb09-dce8f184028d_ENSG00000150753.7"; exon_number "7"; exon_id "eddd3035-c58c-4fb5-bb09-dce8f184028d_ENSG00000150753.7.7";
chr5	/dev/stdin	exon	10263246	10263426	.	+	.	gene_id "eddd3035-c58c-4fb5-bb09-dce8f184028d_ENSG00000150753.7"; transcript_id "eddd3035-c58c-4fb5-bb09-dce8f184028d_ENSG00000150753.7"; exon_number "8"; exon_id "eddd3035-c58c-4fb5-bb09-dce8f184028d_ENSG00000150753.7.8";
chr5	/dev/stdin	CDS	10263246	10263426	.	+	2	gene_id "eddd3035-c58c-4fb5-bb09-dce8f184028d_ENSG00000150753.7"; transcript_id "eddd3035-c58c-4fb5-bb09-dce8f184028d_ENSG00000150753.7"; exon_number "8"; exon_id "eddd3035-c58c-4fb5-bb09-dce8f184028d_ENSG00000150753.7.8";
chr5	/dev/stdin	exon	10264750	10265033	.	+	.	gene_id "eddd3035-c58c-4fb5-bb09-dce8f184028d_ENSG00000150753.7"; transcript_id "eddd3035-c58c-4fb5-bb09-dce8f184028d_ENSG00000150753.7"; exon_number "9"; exon_id "eddd3035-c58c-4fb5-bb09-dce8f184028d_ENSG00000150753.7.9";
chr5	/dev/stdin	CDS	10264750	10265033	.	+	1	gene_id "eddd3035-c58c-4fb5-bb09-dce8f184028d_ENSG00000150753.7"; transcript_id "eddd3035-c58c-4fb5-bb09-dce8f184028d_ENSG00000150753.7"; exon_number "9"; exon_id "eddd3035-c58c-4fb5-bb09-dce8f184028d_ENSG00000150753.7.9";
chr5	/dev/stdin	start_codon	10254799	10254801	.	+	0	gene_id "eddd3035-c58c-4fb5-bb09-dce8f184028d_ENSG00000150753.7"; transcript_id "eddd3035-c58c-4fb5-bb09-dce8f184028d_ENSG00000150753.7"; exon_number "1"; exon_id "eddd3035-c58c-4fb5-bb09-dce8f184028d_ENSG00000150753.7.1";
chr5	/dev/stdin	transcript	10279657	10307951	.	-	.	gene_id "ENST00000296658.3-1_ENSG00000164237.4"; transcript_id "ENST00000296658.3-1_ENSG00000164237.4";
chr5	/dev/stdin	exon	10279657	10280744	.	-	.	gene_id "ENST00000296658.3-1_ENSG00000164237.4"; transcript_id "ENST00000296658.3-1_ENSG00000164237.4"; exon_number "1"; exon_id "ENST00000296658.3-1_ENSG00000164237.4.1";
chr5	/dev/stdin	CDS	10279657	10280744	.	-	0	gene_id "ENST00000296658.3-1_ENSG00000164237.4"; transcript_id "ENST00000296658.3-1_ENSG00000164237.4"; exon_number "1"; exon_id "ENST00000296658.3-1_ENSG00000164237.4.1";
chr5	/dev/stdin	exon	10282309	10282400	.	-	.	gene_id "ENST00000296658.3-1_ENSG00000164237.4"; transcript_id "ENST00000296658.3-1_ENSG00000164237.4"; exon_number "2"; exon_id "ENST00000296658.3-1_ENSG00000164237.4.2";
chr5	/dev/stdin	CDS	10282309	10282400	.	-	2	gene_id "ENST00000296658.3-1_ENSG00000164237.4"; transcript_id "ENST00000296658.3-1_ENSG00000164237.4"; exon_number "2"; exon_id "ENST00000296658.3-1_ENSG00000164237.4.2";
chr5	/dev/stdin	exon	10286466	10286608	.	-	.	gene_id "ENST00000296658.3-1_ENSG00000164237.4"; transcript_id "ENST00000296658.3-1_ENSG00000164237.4"; exon_number "3"; exon_id "ENST00000296658.3-1_ENSG00000164237.4.3";
chr5	/dev/stdin	CDS	10286466	10286608	.	-	1	gene_id "ENST00000296658.3-1_ENSG00000164237.4"; transcript_id "ENST00000296658.3-1_ENSG00000164237.4"; exon_number "3"; exon_id "ENST00000296658.3-1_ENSG00000164237.4.3";
chr5	/dev/stdin	exon	10288534	10288641	.	-	.	gene_id "ENST00000296658.3-1_ENSG00000164237.4"; transcript_id "ENST00000296658.3-1_ENSG00000164237.4"; exon_number "4"; exon_id "ENST00000296658.3-1_ENSG00000164237.4.4";
chr5	/dev/stdin	CDS	10288534	10288641	.	-	1	gene_id "ENST00000296658.3-1_ENSG00000164237.4"; transcript_id "ENST00000296658.3-1_ENSG00000164237.4"; exon_number "4"; exon_id "ENST00000296658.3-1_ENSG00000164237.4.4";
chr5	/dev/stdin	exon	10290660	10290893	.	-	.	gene_id "ENST00000296658.3-1_ENSG00000164237.4"; transcript_id "ENST00000296658.3-1_ENSG00000164237.4"; exon_number "5"; exon_id "ENST00000296658.3-1_ENSG00000164237.4.5";
chr5	/dev/stdin	CDS	10290660	10290893	.	-	1	gene_id "ENST00000296658.3-1_ENSG00000164237.4"; transcript_id "ENST00000296658.3-1_ENSG00000164237.4"; exon_number "5"; exon_id "ENST00000296658.3-1_ENSG00000164237.4.5";
chr5	/dev/stdin	exon	10307737	10307951	.	-	.	gene_id "ENST00000296658.3-1_ENSG00000164237.4"; transcript_id "ENST00000296658.3-1_ENSG00000164237.4"; exon_number "6"; exon_id "ENST00000296658.3-1_ENSG00000164237.4.6";
chr5	/dev/stdin	CDS	10307737	10307951	.	-	0	gene_id "ENST00000296658.3-1_ENSG00000164237.4"; transcript_id "ENST00000296658.3-1_ENSG00000164237.4"; exon_number "6"; exon_id "ENST00000296658.3-1_ENSG00000164237.4.6";
chr5	/dev/stdin	start_codon	10307949	10307951	.	-	0	gene_id "ENST00000296658.3-1_ENSG00000164237.4"; transcript_id "ENST00000296658.3-1_ENSG00000164237.4"; exon_number "6"; exon_id "ENST00000296658.3-1_ENSG00000164237.4.6";
chr5	/dev/stdin	transcript	10285823	10290838	.	-	.	gene_id "e27402c4-39dc-4ddc-bf64-a270f969458e_ENSG00000164237.4"; transcript_id "e27402c4-39dc-4ddc-bf64-a270f969458e_ENSG00000164237.4";
chr5	/dev/stdin	exon	10285823	10286608	.	-	.	gene_id "e27402c4-39dc-4ddc-bf64-a270f969458e_ENSG00000164237.4"; transcript_id "e27402c4-39dc-4ddc-bf64-a270f969458e_ENSG00000164237.4"; exon_number "1"; exon_id "e27402c4-39dc-4ddc-bf64-a270f969458e_ENSG00000164237.4.1";
chr5	/dev/stdin	CDS	10285823	10286608	.	-	1	gene_id "e27402c4-39dc-4ddc-bf64-a270f969458e_ENSG00000164237.4"; transcript_id "e27402c4-39dc-4ddc-bf64-a270f969458e_ENSG00000164237.4"; exon_number "1"; exon_id "e27402c4-39dc-4ddc-bf64-a270f969458e_ENSG00000164237.4.1";
chr5	/dev/stdin	exon	10288534	10288641	.	-	.	gene_id "e27402c4-39dc-4ddc-bf64-a270f969458e_ENSG00000164237.4"; transcript_id "e27402c4-39dc-4ddc-bf64-a270f969458e_ENSG00000164237.4"; exon_number "2"; exon_id "e27402c4-39dc-4ddc-bf64-a270f969458e_ENSG00000164237.4.2";
chr5	/dev/stdin	CDS	10288534	10288641	.	-	1	gene_id "e27402c4-39dc-4ddc-bf64-a270f969458e_ENSG00000164237.4"; transcript_id "e27402c4-39dc-4ddc-bf64-a270f969458e_ENSG00000164237.4"; exon_number "2"; exon_id "e27402c4-39dc-4ddc-bf64-a270f969458e_ENSG00000164237.4.2";
chr5	/dev/stdin	exon	10290660	10290838	.	-	.	gene_id "e27402c4-39dc-4ddc-bf64-a270f969458e_ENSG00000164237.4"; transcript_id "e27402c4-39dc-4ddc-bf64-a270f969458e_ENSG00000164237.4"; exon_number "3"; exon_id "e27402c4-39dc-4ddc-bf64-a270f969458e_ENSG00000164237.4.3";
chr5	/dev/stdin	CDS	10290660	10290838	.	-	0	gene_id "e27402c4-39dc-4ddc-bf64-a270f969458e_ENSG00000164237.4"; transcript_id "e27402c4-39dc-4ddc-bf64-a270f969458e_ENSG00000164237.4"; exon_number "3"; exon_id "e27402c4-39dc-4ddc-bf64-a270f969458e_ENSG00000164237.4.3";
chr5	/dev/stdin	start_codon	10290836	10290838	.	-	0	gene_id "e27402c4-39dc-4ddc-bf64-a270f969458e_ENSG00000164237.4"; transcript_id "e27402c4-39dc-4ddc-bf64-a270f969458e_ENSG00000164237.4"; exon_number "3"; exon_id "e27402c4-39dc-4ddc-bf64-a270f969458e_ENSG00000164237.4.3";
chr5	/dev/stdin	transcript	10343213	10352649	.	-	.	gene_id "3d0fef99-7a83-4838-bad7-429fc3e29838_chr5:10343000"; transcript_id "3d0fef99-7a83-4838-bad7-429fc3e29838_chr5:10343000";
chr5	/dev/stdin	exon	10343213	10343436	.	-	.	gene_id "3d0fef99-7a83-4838-bad7-429fc3e29838_chr5:10343000"; transcript_id "3d0fef99-7a83-4838-bad7-429fc3e29838_chr5:10343000"; exon_number "1"; exon_id "3d0fef99-7a83-4838-bad7-429fc3e29838_chr5:10343000.1";
chr5	/dev/stdin	CDS	10343216	10343436	.	-	2	gene_id "3d0fef99-7a83-4838-bad7-429fc3e29838_chr5:10343000"; transcript_id "3d0fef99-7a83-4838-bad7-429fc3e29838_chr5:10343000"; exon_number "1"; exon_id "3d0fef99-7a83-4838-bad7-429fc3e29838_chr5:10343000.1";
chr5	/dev/stdin	exon	10351650	10352649	.	-	.	gene_id "3d0fef99-7a83-4838-bad7-429fc3e29838_chr5:10343000"; transcript_id "3d0fef99-7a83-4838-bad7-429fc3e29838_chr5:10343000"; exon_number "2"; exon_id "3d0fef99-7a83-4838-bad7-429fc3e29838_chr5:10343000.2";
chr5	/dev/stdin	CDS	10351650	10352649	.	-	0	gene_id "3d0fef99-7a83-4838-bad7-429fc3e29838_chr5:10343000"; transcript_id "3d0fef99-7a83-4838-bad7-429fc3e29838_chr5:10343000"; exon_number "2"; exon_id "3d0fef99-7a83-4838-bad7-429fc3e29838_chr5:10343000.2";
chr5	/dev/stdin	start_codon	10352647	10352649	.	-	0	gene_id "3d0fef99-7a83-4838-bad7-429fc3e29838_chr5:10343000"; transcript_id "3d0fef99-7a83-4838-bad7-429fc3e29838_chr5:10343000"; exon_number "2"; exon_id "3d0fef99-7a83-4838-bad7-429fc3e29838_chr5:10343000.2";
chr5	/dev/stdin	stop_codon	10343213	10343215	.	-	0	gene_id "3d0fef99-7a83-4838-bad7-429fc3e29838_chr5:10343000"; transcript_id "3d0fef99-7a83-4838-bad7-429fc3e29838_chr5:10343000"; exon_number "1"; exon_id "3d0fef99-7a83-4838-bad7-429fc3e29838_chr5:10343000.1";
chr5	/dev/stdin	transcript	10353816	10401045	.	+	.	gene_id "d03b5a0d-b08a-4872-ab01-36b68c65b7ba_ENSG00000145495.10"; transcript_id "d03b5a0d-b08a-4872-ab01-36b68c65b7ba_ENSG00000145495.10";
chr5	/dev/stdin	exon	10353816	10354029	.	+	.	gene_id "d03b5a0d-b08a-4872-ab01-36b68c65b7ba_ENSG00000145495.10"; transcript_id "d03b5a0d-b08a-4872-ab01-36b68c65b7ba_ENSG00000145495.10"; exon_number "1"; exon_id "d03b5a0d-b08a-4872-ab01-36b68c65b7ba_ENSG00000145495.10.1";
chr5	/dev/stdin	CDS	10353816	10354029	.	+	0	gene_id "d03b5a0d-b08a-4872-ab01-36b68c65b7ba_ENSG00000145495.10"; transcript_id "d03b5a0d-b08a-4872-ab01-36b68c65b7ba_ENSG00000145495.10"; exon_number "1"; exon_id "d03b5a0d-b08a-4872-ab01-36b68c65b7ba_ENSG00000145495.10.1";
chr5	/dev/stdin	exon	10377910	10378006	.	+	.	gene_id "d03b5a0d-b08a-4872-ab01-36b68c65b7ba_ENSG00000145495.10"; transcript_id "d03b5a0d-b08a-4872-ab01-36b68c65b7ba_ENSG00000145495.10"; exon_number "2"; exon_id "d03b5a0d-b08a-4872-ab01-36b68c65b7ba_ENSG00000145495.10.2";
chr5	/dev/stdin	CDS	10377910	10378006	.	+	2	gene_id "d03b5a0d-b08a-4872-ab01-36b68c65b7ba_ENSG00000145495.10"; transcript_id "d03b5a0d-b08a-4872-ab01-36b68c65b7ba_ENSG00000145495.10"; exon_number "2"; exon_id "d03b5a0d-b08a-4872-ab01-36b68c65b7ba_ENSG00000145495.10.2";
chr5	/dev/stdin	exon	10378871	10378944	.	+	.	gene_id "d03b5a0d-b08a-4872-ab01-36b68c65b7ba_ENSG00000145495.10"; transcript_id "d03b5a0d-b08a-4872-ab01-36b68c65b7ba_ENSG00000145495.10"; exon_number "3"; exon_id "d03b5a0d-b08a-4872-ab01-36b68c65b7ba_ENSG00000145495.10.3";
chr5	/dev/stdin	CDS	10378871	10378944	.	+	1	gene_id "d03b5a0d-b08a-4872-ab01-36b68c65b7ba_ENSG00000145495.10"; transcript_id "d03b5a0d-b08a-4872-ab01-36b68c65b7ba_ENSG00000145495.10"; exon_number "3"; exon_id "d03b5a0d-b08a-4872-ab01-36b68c65b7ba_ENSG00000145495.10.3";
chr5	/dev/stdin	exon	10381912	10382055	.	+	.	gene_id "d03b5a0d-b08a-4872-ab01-36b68c65b7ba_ENSG00000145495.10"; transcript_id "d03b5a0d-b08a-4872-ab01-36b68c65b7ba_ENSG00000145495.10"; exon_number "4"; exon_id "d03b5a0d-b08a-4872-ab01-36b68c65b7ba_ENSG00000145495.10.4";
chr5	/dev/stdin	CDS	10381912	10382055	.	+	2	gene_id "d03b5a0d-b08a-4872-ab01-36b68c65b7ba_ENSG00000145495.10"; transcript_id "d03b5a0d-b08a-4872-ab01-36b68c65b7ba_ENSG00000145495.10"; exon_number "4"; exon_id "d03b5a0d-b08a-4872-ab01-36b68c65b7ba_ENSG00000145495.10.4";
chr5	/dev/stdin	exon	10387106	10387178	.	+	.	gene_id "d03b5a0d-b08a-4872-ab01-36b68c65b7ba_ENSG00000145495.10"; transcript_id "d03b5a0d-b08a-4872-ab01-36b68c65b7ba_ENSG00000145495.10"; exon_number "5"; exon_id "d03b5a0d-b08a-4872-ab01-36b68c65b7ba_ENSG00000145495.10.5";
chr5	/dev/stdin	CDS	10387106	10387178	.	+	2	gene_id "d03b5a0d-b08a-4872-ab01-36b68c65b7ba_ENSG00000145495.10"; transcript_id "d03b5a0d-b08a-4872-ab01-36b68c65b7ba_ENSG00000145495.10"; exon_number "5"; exon_id "d03b5a0d-b08a-4872-ab01-36b68c65b7ba_ENSG00000145495.10.5";
chr5	/dev/stdin	exon	10390444	10390612	.	+	.	gene_id "d03b5a0d-b08a-4872-ab01-36b68c65b7ba_ENSG00000145495.10"; transcript_id "d03b5a0d-b08a-4872-ab01-36b68c65b7ba_ENSG00000145495.10"; exon_number "6"; exon_id "d03b5a0d-b08a-4872-ab01-36b68c65b7ba_ENSG00000145495.10.6";
chr5	/dev/stdin	CDS	10390444	10390612	.	+	1	gene_id "d03b5a0d-b08a-4872-ab01-36b68c65b7ba_ENSG00000145495.10"; transcript_id "d03b5a0d-b08a-4872-ab01-36b68c65b7ba_ENSG00000145495.10"; exon_number "6"; exon_id "d03b5a0d-b08a-4872-ab01-36b68c65b7ba_ENSG00000145495.10.6";
chr5	/dev/stdin	exon	10391654	10391843	.	+	.	gene_id "d03b5a0d-b08a-4872-ab01-36b68c65b7ba_ENSG00000145495.10"; transcript_id "d03b5a0d-b08a-4872-ab01-36b68c65b7ba_ENSG00000145495.10"; exon_number "7"; exon_id "d03b5a0d-b08a-4872-ab01-36b68c65b7ba_ENSG00000145495.10.7";
chr5	/dev/stdin	CDS	10391654	10391843	.	+	0	gene_id "d03b5a0d-b08a-4872-ab01-36b68c65b7ba_ENSG00000145495.10"; transcript_id "d03b5a0d-b08a-4872-ab01-36b68c65b7ba_ENSG00000145495.10"; exon_number "7"; exon_id "d03b5a0d-b08a-4872-ab01-36b68c65b7ba_ENSG00000145495.10.7";
chr5	/dev/stdin	exon	10394194	10394255	.	+	.	gene_id "d03b5a0d-b08a-4872-ab01-36b68c65b7ba_ENSG00000145495.10"; transcript_id "d03b5a0d-b08a-4872-ab01-36b68c65b7ba_ENSG00000145495.10"; exon_number "8"; exon_id "d03b5a0d-b08a-4872-ab01-36b68c65b7ba_ENSG00000145495.10.8";
chr5	/dev/stdin	CDS	10394194	10394255	.	+	2	gene_id "d03b5a0d-b08a-4872-ab01-36b68c65b7ba_ENSG00000145495.10"; transcript_id "d03b5a0d-b08a-4872-ab01-36b68c65b7ba_ENSG00000145495.10"; exon_number "8"; exon_id "d03b5a0d-b08a-4872-ab01-36b68c65b7ba_ENSG00000145495.10.8";
chr5	/dev/stdin	exon	10394865	10394897	.	+	.	gene_id "d03b5a0d-b08a-4872-ab01-36b68c65b7ba_ENSG00000145495.10"; transcript_id "d03b5a0d-b08a-4872-ab01-36b68c65b7ba_ENSG00000145495.10"; exon_number "9"; exon_id "d03b5a0d-b08a-4872-ab01-36b68c65b7ba_ENSG00000145495.10.9";
chr5	/dev/stdin	CDS	10394865	10394897	.	+	0	gene_id "d03b5a0d-b08a-4872-ab01-36b68c65b7ba_ENSG00000145495.10"; transcript_id "d03b5a0d-b08a-4872-ab01-36b68c65b7ba_ENSG00000145495.10"; exon_number "9"; exon_id "d03b5a0d-b08a-4872-ab01-36b68c65b7ba_ENSG00000145495.10.9";
chr5	/dev/stdin	exon	10397405	10397456	.	+	.	gene_id "d03b5a0d-b08a-4872-ab01-36b68c65b7ba_ENSG00000145495.10"; transcript_id "d03b5a0d-b08a-4872-ab01-36b68c65b7ba_ENSG00000145495.10"; exon_number "10"; exon_id "d03b5a0d-b08a-4872-ab01-36b68c65b7ba_ENSG00000145495.10.10";
chr5	/dev/stdin	CDS	10397405	10397456	.	+	0	gene_id "d03b5a0d-b08a-4872-ab01-36b68c65b7ba_ENSG00000145495.10"; transcript_id "d03b5a0d-b08a-4872-ab01-36b68c65b7ba_ENSG00000145495.10"; exon_number "10"; exon_id "d03b5a0d-b08a-4872-ab01-36b68c65b7ba_ENSG00000145495.10.10";
chr5	/dev/stdin	exon	10400896	10401045	.	+	.	gene_id "d03b5a0d-b08a-4872-ab01-36b68c65b7ba_ENSG00000145495.10"; transcript_id "d03b5a0d-b08a-4872-ab01-36b68c65b7ba_ENSG00000145495.10"; exon_number "11"; exon_id "d03b5a0d-b08a-4872-ab01-36b68c65b7ba_ENSG00000145495.10.11";
chr5	/dev/stdin	CDS	10400896	10401045	.	+	2	gene_id "d03b5a0d-b08a-4872-ab01-36b68c65b7ba_ENSG00000145495.10"; transcript_id "d03b5a0d-b08a-4872-ab01-36b68c65b7ba_ENSG00000145495.10"; exon_number "11"; exon_id "d03b5a0d-b08a-4872-ab01-36b68c65b7ba_ENSG00000145495.10.11";
chr5	/dev/stdin	start_codon	10353816	10353818	.	+	0	gene_id "d03b5a0d-b08a-4872-ab01-36b68c65b7ba_ENSG00000145495.10"; transcript_id "d03b5a0d-b08a-4872-ab01-36b68c65b7ba_ENSG00000145495.10"; exon_number "1"; exon_id "d03b5a0d-b08a-4872-ab01-36b68c65b7ba_ENSG00000145495.10.1";
chr5	/dev/stdin	transcript	10354004	10434041	.	+	.	gene_id "ENST00000274140.5_ENSG00000145495.10"; transcript_id "ENST00000274140.5_ENSG00000145495.10";
chr5	/dev/stdin	exon	10354004	10354029	.	+	.	gene_id "ENST00000274140.5_ENSG00000145495.10"; transcript_id "ENST00000274140.5_ENSG00000145495.10"; exon_number "1"; exon_id "ENST00000274140.5_ENSG00000145495.10.1";
chr5	/dev/stdin	CDS	10354004	10354029	.	+	0	gene_id "ENST00000274140.5_ENSG00000145495.10"; transcript_id "ENST00000274140.5_ENSG00000145495.10"; exon_number "1"; exon_id "ENST00000274140.5_ENSG00000145495.10.1";
chr5	/dev/stdin	exon	10377910	10378006	.	+	.	gene_id "ENST00000274140.5_ENSG00000145495.10"; transcript_id "ENST00000274140.5_ENSG00000145495.10"; exon_number "2"; exon_id "ENST00000274140.5_ENSG00000145495.10.2";
chr5	/dev/stdin	CDS	10377910	10378006	.	+	1	gene_id "ENST00000274140.5_ENSG00000145495.10"; transcript_id "ENST00000274140.5_ENSG00000145495.10"; exon_number "2"; exon_id "ENST00000274140.5_ENSG00000145495.10.2";
chr5	/dev/stdin	exon	10378871	10378944	.	+	.	gene_id "ENST00000274140.5_ENSG00000145495.10"; transcript_id "ENST00000274140.5_ENSG00000145495.10"; exon_number "3"; exon_id "ENST00000274140.5_ENSG00000145495.10.3";
chr5	/dev/stdin	CDS	10378871	10378944	.	+	0	gene_id "ENST00000274140.5_ENSG00000145495.10"; transcript_id "ENST00000274140.5_ENSG00000145495.10"; exon_number "3"; exon_id "ENST00000274140.5_ENSG00000145495.10.3";
chr5	/dev/stdin	exon	10381912	10382055	.	+	.	gene_id "ENST00000274140.5_ENSG00000145495.10"; transcript_id "ENST00000274140.5_ENSG00000145495.10"; exon_number "4"; exon_id "ENST00000274140.5_ENSG00000145495.10.4";
chr5	/dev/stdin	CDS	10381912	10382055	.	+	1	gene_id "ENST00000274140.5_ENSG00000145495.10"; transcript_id "ENST00000274140.5_ENSG00000145495.10"; exon_number "4"; exon_id "ENST00000274140.5_ENSG00000145495.10.4";
chr5	/dev/stdin	exon	10387106	10387178	.	+	.	gene_id "ENST00000274140.5_ENSG00000145495.10"; transcript_id "ENST00000274140.5_ENSG00000145495.10"; exon_number "5"; exon_id "ENST00000274140.5_ENSG00000145495.10.5";
chr5	/dev/stdin	CDS	10387106	10387178	.	+	1	gene_id "ENST00000274140.5_ENSG00000145495.10"; transcript_id "ENST00000274140.5_ENSG00000145495.10"; exon_number "5"; exon_id "ENST00000274140.5_ENSG00000145495.10.5";
chr5	/dev/stdin	exon	10390444	10390612	.	+	.	gene_id "ENST00000274140.5_ENSG00000145495.10"; transcript_id "ENST00000274140.5_ENSG00000145495.10"; exon_number "6"; exon_id "ENST00000274140.5_ENSG00000145495.10.6";
chr5	/dev/stdin	CDS	10390444	10390612	.	+	0	gene_id "ENST00000274140.5_ENSG00000145495.10"; transcript_id "ENST00000274140.5_ENSG00000145495.10"; exon_number "6"; exon_id "ENST00000274140.5_ENSG00000145495.10.6";
chr5	/dev/stdin	exon	10391654	10391843	.	+	.	gene_id "ENST00000274140.5_ENSG00000145495.10"; transcript_id "ENST00000274140.5_ENSG00000145495.10"; exon_number "7"; exon_id "ENST00000274140.5_ENSG00000145495.10.7";
chr5	/dev/stdin	CDS	10391654	10391843	.	+	2	gene_id "ENST00000274140.5_ENSG00000145495.10"; transcript_id "ENST00000274140.5_ENSG00000145495.10"; exon_number "7"; exon_id "ENST00000274140.5_ENSG00000145495.10.7";
chr5	/dev/stdin	exon	10394194	10394255	.	+	.	gene_id "ENST00000274140.5_ENSG00000145495.10"; transcript_id "ENST00000274140.5_ENSG00000145495.10"; exon_number "8"; exon_id "ENST00000274140.5_ENSG00000145495.10.8";
chr5	/dev/stdin	CDS	10394194	10394255	.	+	1	gene_id "ENST00000274140.5_ENSG00000145495.10"; transcript_id "ENST00000274140.5_ENSG00000145495.10"; exon_number "8"; exon_id "ENST00000274140.5_ENSG00000145495.10.8";
chr5	/dev/stdin	exon	10394865	10394897	.	+	.	gene_id "ENST00000274140.5_ENSG00000145495.10"; transcript_id "ENST00000274140.5_ENSG00000145495.10"; exon_number "9"; exon_id "ENST00000274140.5_ENSG00000145495.10.9";
chr5	/dev/stdin	CDS	10394865	10394897	.	+	2	gene_id "ENST00000274140.5_ENSG00000145495.10"; transcript_id "ENST00000274140.5_ENSG00000145495.10"; exon_number "9"; exon_id "ENST00000274140.5_ENSG00000145495.10.9";
chr5	/dev/stdin	exon	10397405	10397456	.	+	.	gene_id "ENST00000274140.5_ENSG00000145495.10"; transcript_id "ENST00000274140.5_ENSG00000145495.10"; exon_number "10"; exon_id "ENST00000274140.5_ENSG00000145495.10.10";
chr5	/dev/stdin	CDS	10397405	10397456	.	+	2	gene_id "ENST00000274140.5_ENSG00000145495.10"; transcript_id "ENST00000274140.5_ENSG00000145495.10"; exon_number "10"; exon_id "ENST00000274140.5_ENSG00000145495.10.10";
chr5	/dev/stdin	exon	10400896	10400954	.	+	.	gene_id "ENST00000274140.5_ENSG00000145495.10"; transcript_id "ENST00000274140.5_ENSG00000145495.10"; exon_number "11"; exon_id "ENST00000274140.5_ENSG00000145495.10.11";
chr5	/dev/stdin	CDS	10400896	10400954	.	+	1	gene_id "ENST00000274140.5_ENSG00000145495.10"; transcript_id "ENST00000274140.5_ENSG00000145495.10"; exon_number "11"; exon_id "ENST00000274140.5_ENSG00000145495.10.11";
chr5	/dev/stdin	exon	10402171	10402251	.	+	.	gene_id "ENST00000274140.5_ENSG00000145495.10"; transcript_id "ENST00000274140.5_ENSG00000145495.10"; exon_number "12"; exon_id "ENST00000274140.5_ENSG00000145495.10.12";
chr5	/dev/stdin	CDS	10402171	10402251	.	+	2	gene_id "ENST00000274140.5_ENSG00000145495.10"; transcript_id "ENST00000274140.5_ENSG00000145495.10"; exon_number "12"; exon_id "ENST00000274140.5_ENSG00000145495.10.12";
chr5	/dev/stdin	exon	10402496	10402564	.	+	.	gene_id "ENST00000274140.5_ENSG00000145495.10"; transcript_id "ENST00000274140.5_ENSG00000145495.10"; exon_number "13"; exon_id "ENST00000274140.5_ENSG00000145495.10.13";
chr5	/dev/stdin	CDS	10402496	10402564	.	+	2	gene_id "ENST00000274140.5_ENSG00000145495.10"; transcript_id "ENST00000274140.5_ENSG00000145495.10"; exon_number "13"; exon_id "ENST00000274140.5_ENSG00000145495.10.13";
chr5	/dev/stdin	exon	10402645	10402719	.	+	.	gene_id "ENST00000274140.5_ENSG00000145495.10"; transcript_id "ENST00000274140.5_ENSG00000145495.10"; exon_number "14"; exon_id "ENST00000274140.5_ENSG00000145495.10.14";
chr5	/dev/stdin	CDS	10402645	10402719	.	+	2	gene_id "ENST00000274140.5_ENSG00000145495.10"; transcript_id "ENST00000274140.5_ENSG00000145495.10"; exon_number "14"; exon_id "ENST00000274140.5_ENSG00000145495.10.14";
chr5	/dev/stdin	exon	10403519	10403653	.	+	.	gene_id "ENST00000274140.5_ENSG00000145495.10"; transcript_id "ENST00000274140.5_ENSG00000145495.10"; exon_number "15"; exon_id "ENST00000274140.5_ENSG00000145495.10.15";
chr5	/dev/stdin	CDS	10403519	10403653	.	+	2	gene_id "ENST00000274140.5_ENSG00000145495.10"; transcript_id "ENST00000274140.5_ENSG00000145495.10"; exon_number "15"; exon_id "ENST00000274140.5_ENSG00000145495.10.15";
chr5	/dev/stdin	exon	10405670	10405789	.	+	.	gene_id "ENST00000274140.5_ENSG00000145495.10"; transcript_id "ENST00000274140.5_ENSG00000145495.10"; exon_number "16"; exon_id "ENST00000274140.5_ENSG00000145495.10.16";
chr5	/dev/stdin	CDS	10405670	10405789	.	+	2	gene_id "ENST00000274140.5_ENSG00000145495.10"; transcript_id "ENST00000274140.5_ENSG00000145495.10"; exon_number "16"; exon_id "ENST00000274140.5_ENSG00000145495.10.16";
chr5	/dev/stdin	exon	10407214	10407314	.	+	.	gene_id "ENST00000274140.5_ENSG00000145495.10"; transcript_id "ENST00000274140.5_ENSG00000145495.10"; exon_number "17"; exon_id "ENST00000274140.5_ENSG00000145495.10.17";
chr5	/dev/stdin	CDS	10407214	10407314	.	+	2	gene_id "ENST00000274140.5_ENSG00000145495.10"; transcript_id "ENST00000274140.5_ENSG00000145495.10"; exon_number "17"; exon_id "ENST00000274140.5_ENSG00000145495.10.17";
chr5	/dev/stdin	exon	10410251	10410388	.	+	.	gene_id "ENST00000274140.5_ENSG00000145495.10"; transcript_id "ENST00000274140.5_ENSG00000145495.10"; exon_number "18"; exon_id "ENST00000274140.5_ENSG00000145495.10.18";
chr5	/dev/stdin	CDS	10410251	10410388	.	+	0	gene_id "ENST00000274140.5_ENSG00000145495.10"; transcript_id "ENST00000274140.5_ENSG00000145495.10"; exon_number "18"; exon_id "ENST00000274140.5_ENSG00000145495.10.18";
chr5	/dev/stdin	exon	10411445	10411649	.	+	.	gene_id "ENST00000274140.5_ENSG00000145495.10"; transcript_id "ENST00000274140.5_ENSG00000145495.10"; exon_number "19"; exon_id "ENST00000274140.5_ENSG00000145495.10.19";
chr5	/dev/stdin	CDS	10411445	10411649	.	+	0	gene_id "ENST00000274140.5_ENSG00000145495.10"; transcript_id "ENST00000274140.5_ENSG00000145495.10"; exon_number "19"; exon_id "ENST00000274140.5_ENSG00000145495.10.19";
chr5	/dev/stdin	exon	10414545	10414614	.	+	.	gene_id "ENST00000274140.5_ENSG00000145495.10"; transcript_id "ENST00000274140.5_ENSG00000145495.10"; exon_number "20"; exon_id "ENST00000274140.5_ENSG00000145495.10.20";
chr5	/dev/stdin	CDS	10414545	10414614	.	+	2	gene_id "ENST00000274140.5_ENSG00000145495.10"; transcript_id "ENST00000274140.5_ENSG00000145495.10"; exon_number "20"; exon_id "ENST00000274140.5_ENSG00000145495.10.20";
chr5	/dev/stdin	exon	10415600	10415781	.	+	.	gene_id "ENST00000274140.5_ENSG00000145495.10"; transcript_id "ENST00000274140.5_ENSG00000145495.10"; exon_number "21"; exon_id "ENST00000274140.5_ENSG00000145495.10.21";
chr5	/dev/stdin	CDS	10415600	10415781	.	+	1	gene_id "ENST00000274140.5_ENSG00000145495.10"; transcript_id "ENST00000274140.5_ENSG00000145495.10"; exon_number "21"; exon_id "ENST00000274140.5_ENSG00000145495.10.21";
chr5	/dev/stdin	exon	10417382	10417516	.	+	.	gene_id "ENST00000274140.5_ENSG00000145495.10"; transcript_id "ENST00000274140.5_ENSG00000145495.10"; exon_number "22"; exon_id "ENST00000274140.5_ENSG00000145495.10.22";
chr5	/dev/stdin	CDS	10417382	10417516	.	+	2	gene_id "ENST00000274140.5_ENSG00000145495.10"; transcript_id "ENST00000274140.5_ENSG00000145495.10"; exon_number "22"; exon_id "ENST00000274140.5_ENSG00000145495.10.22";
chr5	/dev/stdin	exon	10423847	10423936	.	+	.	gene_id "ENST00000274140.5_ENSG00000145495.10"; transcript_id "ENST00000274140.5_ENSG00000145495.10"; exon_number "23"; exon_id "ENST00000274140.5_ENSG00000145495.10.23";
chr5	/dev/stdin	CDS	10423847	10423936	.	+	2	gene_id "ENST00000274140.5_ENSG00000145495.10"; transcript_id "ENST00000274140.5_ENSG00000145495.10"; exon_number "23"; exon_id "ENST00000274140.5_ENSG00000145495.10.23";
chr5	/dev/stdin	exon	10426502	10426634	.	+	.	gene_id "ENST00000274140.5_ENSG00000145495.10"; transcript_id "ENST00000274140.5_ENSG00000145495.10"; exon_number "24"; exon_id "ENST00000274140.5_ENSG00000145495.10.24";
chr5	/dev/stdin	CDS	10426502	10426634	.	+	2	gene_id "ENST00000274140.5_ENSG00000145495.10"; transcript_id "ENST00000274140.5_ENSG00000145495.10"; exon_number "24"; exon_id "ENST00000274140.5_ENSG00000145495.10.24";
chr5	/dev/stdin	exon	10430005	10430140	.	+	.	gene_id "ENST00000274140.5_ENSG00000145495.10"; transcript_id "ENST00000274140.5_ENSG00000145495.10"; exon_number "25"; exon_id "ENST00000274140.5_ENSG00000145495.10.25";
chr5	/dev/stdin	CDS	10430005	10430140	.	+	1	gene_id "ENST00000274140.5_ENSG00000145495.10"; transcript_id "ENST00000274140.5_ENSG00000145495.10"; exon_number "25"; exon_id "ENST00000274140.5_ENSG00000145495.10.25";
chr5	/dev/stdin	exon	10433706	10434041	.	+	.	gene_id "ENST00000274140.5_ENSG00000145495.10"; transcript_id "ENST00000274140.5_ENSG00000145495.10"; exon_number "26"; exon_id "ENST00000274140.5_ENSG00000145495.10.26";
chr5	/dev/stdin	CDS	10433706	10434038	.	+	0	gene_id "ENST00000274140.5_ENSG00000145495.10"; transcript_id "ENST00000274140.5_ENSG00000145495.10"; exon_number "26"; exon_id "ENST00000274140.5_ENSG00000145495.10.26";
chr5	/dev/stdin	start_codon	10354004	10354006	.	+	0	gene_id "ENST00000274140.5_ENSG00000145495.10"; transcript_id "ENST00000274140.5_ENSG00000145495.10"; exon_number "1"; exon_id "ENST00000274140.5_ENSG00000145495.10.1";
chr5	/dev/stdin	stop_codon	10434039	10434041	.	+	0	gene_id "ENST00000274140.5_ENSG00000145495.10"; transcript_id "ENST00000274140.5_ENSG00000145495.10"; exon_number "26"; exon_id "ENST00000274140.5_ENSG00000145495.10.26";
chr5	/dev/stdin	transcript	10377908	10434623	.	+	.	gene_id "4eafa2d3-17d2-4503-bbf6-0d019c30c0e1_ENSG00000145495.10"; transcript_id "4eafa2d3-17d2-4503-bbf6-0d019c30c0e1_ENSG00000145495.10";
chr5	/dev/stdin	exon	10377908	10378006	.	+	.	gene_id "4eafa2d3-17d2-4503-bbf6-0d019c30c0e1_ENSG00000145495.10"; transcript_id "4eafa2d3-17d2-4503-bbf6-0d019c30c0e1_ENSG00000145495.10"; exon_number "1"; exon_id "4eafa2d3-17d2-4503-bbf6-0d019c30c0e1_ENSG00000145495.10.1";
chr5	/dev/stdin	CDS	10377908	10378006	.	+	0	gene_id "4eafa2d3-17d2-4503-bbf6-0d019c30c0e1_ENSG00000145495.10"; transcript_id "4eafa2d3-17d2-4503-bbf6-0d019c30c0e1_ENSG00000145495.10"; exon_number "1"; exon_id "4eafa2d3-17d2-4503-bbf6-0d019c30c0e1_ENSG00000145495.10.1";
chr5	/dev/stdin	exon	10378871	10378944	.	+	.	gene_id "4eafa2d3-17d2-4503-bbf6-0d019c30c0e1_ENSG00000145495.10"; transcript_id "4eafa2d3-17d2-4503-bbf6-0d019c30c0e1_ENSG00000145495.10"; exon_number "2"; exon_id "4eafa2d3-17d2-4503-bbf6-0d019c30c0e1_ENSG00000145495.10.2";
chr5	/dev/stdin	CDS	10378871	10378944	.	+	0	gene_id "4eafa2d3-17d2-4503-bbf6-0d019c30c0e1_ENSG00000145495.10"; transcript_id "4eafa2d3-17d2-4503-bbf6-0d019c30c0e1_ENSG00000145495.10"; exon_number "2"; exon_id "4eafa2d3-17d2-4503-bbf6-0d019c30c0e1_ENSG00000145495.10.2";
chr5	/dev/stdin	exon	10381912	10382055	.	+	.	gene_id "4eafa2d3-17d2-4503-bbf6-0d019c30c0e1_ENSG00000145495.10"; transcript_id "4eafa2d3-17d2-4503-bbf6-0d019c30c0e1_ENSG00000145495.10"; exon_number "3"; exon_id "4eafa2d3-17d2-4503-bbf6-0d019c30c0e1_ENSG00000145495.10.3";
chr5	/dev/stdin	CDS	10381912	10382055	.	+	1	gene_id "4eafa2d3-17d2-4503-bbf6-0d019c30c0e1_ENSG00000145495.10"; transcript_id "4eafa2d3-17d2-4503-bbf6-0d019c30c0e1_ENSG00000145495.10"; exon_number "3"; exon_id "4eafa2d3-17d2-4503-bbf6-0d019c30c0e1_ENSG00000145495.10.3";
chr5	/dev/stdin	exon	10387106	10387178	.	+	.	gene_id "4eafa2d3-17d2-4503-bbf6-0d019c30c0e1_ENSG00000145495.10"; transcript_id "4eafa2d3-17d2-4503-bbf6-0d019c30c0e1_ENSG00000145495.10"; exon_number "4"; exon_id "4eafa2d3-17d2-4503-bbf6-0d019c30c0e1_ENSG00000145495.10.4";
chr5	/dev/stdin	CDS	10387106	10387178	.	+	1	gene_id "4eafa2d3-17d2-4503-bbf6-0d019c30c0e1_ENSG00000145495.10"; transcript_id "4eafa2d3-17d2-4503-bbf6-0d019c30c0e1_ENSG00000145495.10"; exon_number "4"; exon_id "4eafa2d3-17d2-4503-bbf6-0d019c30c0e1_ENSG00000145495.10.4";
chr5	/dev/stdin	exon	10390444	10390612	.	+	.	gene_id "4eafa2d3-17d2-4503-bbf6-0d019c30c0e1_ENSG00000145495.10"; transcript_id "4eafa2d3-17d2-4503-bbf6-0d019c30c0e1_ENSG00000145495.10"; exon_number "5"; exon_id "4eafa2d3-17d2-4503-bbf6-0d019c30c0e1_ENSG00000145495.10.5";
chr5	/dev/stdin	CDS	10390444	10390612	.	+	0	gene_id "4eafa2d3-17d2-4503-bbf6-0d019c30c0e1_ENSG00000145495.10"; transcript_id "4eafa2d3-17d2-4503-bbf6-0d019c30c0e1_ENSG00000145495.10"; exon_number "5"; exon_id "4eafa2d3-17d2-4503-bbf6-0d019c30c0e1_ENSG00000145495.10.5";
chr5	/dev/stdin	exon	10391654	10391843	.	+	.	gene_id "4eafa2d3-17d2-4503-bbf6-0d019c30c0e1_ENSG00000145495.10"; transcript_id "4eafa2d3-17d2-4503-bbf6-0d019c30c0e1_ENSG00000145495.10"; exon_number "6"; exon_id "4eafa2d3-17d2-4503-bbf6-0d019c30c0e1_ENSG00000145495.10.6";
chr5	/dev/stdin	CDS	10391654	10391843	.	+	2	gene_id "4eafa2d3-17d2-4503-bbf6-0d019c30c0e1_ENSG00000145495.10"; transcript_id "4eafa2d3-17d2-4503-bbf6-0d019c30c0e1_ENSG00000145495.10"; exon_number "6"; exon_id "4eafa2d3-17d2-4503-bbf6-0d019c30c0e1_ENSG00000145495.10.6";
chr5	/dev/stdin	exon	10394194	10394255	.	+	.	gene_id "4eafa2d3-17d2-4503-bbf6-0d019c30c0e1_ENSG00000145495.10"; transcript_id "4eafa2d3-17d2-4503-bbf6-0d019c30c0e1_ENSG00000145495.10"; exon_number "7"; exon_id "4eafa2d3-17d2-4503-bbf6-0d019c30c0e1_ENSG00000145495.10.7";
chr5	/dev/stdin	CDS	10394194	10394255	.	+	1	gene_id "4eafa2d3-17d2-4503-bbf6-0d019c30c0e1_ENSG00000145495.10"; transcript_id "4eafa2d3-17d2-4503-bbf6-0d019c30c0e1_ENSG00000145495.10"; exon_number "7"; exon_id "4eafa2d3-17d2-4503-bbf6-0d019c30c0e1_ENSG00000145495.10.7";
chr5	/dev/stdin	exon	10394865	10394897	.	+	.	gene_id "4eafa2d3-17d2-4503-bbf6-0d019c30c0e1_ENSG00000145495.10"; transcript_id "4eafa2d3-17d2-4503-bbf6-0d019c30c0e1_ENSG00000145495.10"; exon_number "8"; exon_id "4eafa2d3-17d2-4503-bbf6-0d019c30c0e1_ENSG00000145495.10.8";
chr5	/dev/stdin	CDS	10394865	10394897	.	+	2	gene_id "4eafa2d3-17d2-4503-bbf6-0d019c30c0e1_ENSG00000145495.10"; transcript_id "4eafa2d3-17d2-4503-bbf6-0d019c30c0e1_ENSG00000145495.10"; exon_number "8"; exon_id "4eafa2d3-17d2-4503-bbf6-0d019c30c0e1_ENSG00000145495.10.8";
chr5	/dev/stdin	exon	10397405	10397456	.	+	.	gene_id "4eafa2d3-17d2-4503-bbf6-0d019c30c0e1_ENSG00000145495.10"; transcript_id "4eafa2d3-17d2-4503-bbf6-0d019c30c0e1_ENSG00000145495.10"; exon_number "9"; exon_id "4eafa2d3-17d2-4503-bbf6-0d019c30c0e1_ENSG00000145495.10.9";
chr5	/dev/stdin	CDS	10397405	10397456	.	+	2	gene_id "4eafa2d3-17d2-4503-bbf6-0d019c30c0e1_ENSG00000145495.10"; transcript_id "4eafa2d3-17d2-4503-bbf6-0d019c30c0e1_ENSG00000145495.10"; exon_number "9"; exon_id "4eafa2d3-17d2-4503-bbf6-0d019c30c0e1_ENSG00000145495.10.9";
chr5	/dev/stdin	exon	10400896	10400954	.	+	.	gene_id "4eafa2d3-17d2-4503-bbf6-0d019c30c0e1_ENSG00000145495.10"; transcript_id "4eafa2d3-17d2-4503-bbf6-0d019c30c0e1_ENSG00000145495.10"; exon_number "10"; exon_id "4eafa2d3-17d2-4503-bbf6-0d019c30c0e1_ENSG00000145495.10.10";
chr5	/dev/stdin	CDS	10400896	10400954	.	+	1	gene_id "4eafa2d3-17d2-4503-bbf6-0d019c30c0e1_ENSG00000145495.10"; transcript_id "4eafa2d3-17d2-4503-bbf6-0d019c30c0e1_ENSG00000145495.10"; exon_number "10"; exon_id "4eafa2d3-17d2-4503-bbf6-0d019c30c0e1_ENSG00000145495.10.10";
chr5	/dev/stdin	exon	10402171	10402251	.	+	.	gene_id "4eafa2d3-17d2-4503-bbf6-0d019c30c0e1_ENSG00000145495.10"; transcript_id "4eafa2d3-17d2-4503-bbf6-0d019c30c0e1_ENSG00000145495.10"; exon_number "11"; exon_id "4eafa2d3-17d2-4503-bbf6-0d019c30c0e1_ENSG00000145495.10.11";
chr5	/dev/stdin	CDS	10402171	10402251	.	+	2	gene_id "4eafa2d3-17d2-4503-bbf6-0d019c30c0e1_ENSG00000145495.10"; transcript_id "4eafa2d3-17d2-4503-bbf6-0d019c30c0e1_ENSG00000145495.10"; exon_number "11"; exon_id "4eafa2d3-17d2-4503-bbf6-0d019c30c0e1_ENSG00000145495.10.11";
chr5	/dev/stdin	exon	10402496	10402564	.	+	.	gene_id "4eafa2d3-17d2-4503-bbf6-0d019c30c0e1_ENSG00000145495.10"; transcript_id "4eafa2d3-17d2-4503-bbf6-0d019c30c0e1_ENSG00000145495.10"; exon_number "12"; exon_id "4eafa2d3-17d2-4503-bbf6-0d019c30c0e1_ENSG00000145495.10.12";
chr5	/dev/stdin	CDS	10402496	10402564	.	+	2	gene_id "4eafa2d3-17d2-4503-bbf6-0d019c30c0e1_ENSG00000145495.10"; transcript_id "4eafa2d3-17d2-4503-bbf6-0d019c30c0e1_ENSG00000145495.10"; exon_number "12"; exon_id "4eafa2d3-17d2-4503-bbf6-0d019c30c0e1_ENSG00000145495.10.12";
chr5	/dev/stdin	exon	10402645	10402719	.	+	.	gene_id "4eafa2d3-17d2-4503-bbf6-0d019c30c0e1_ENSG00000145495.10"; transcript_id "4eafa2d3-17d2-4503-bbf6-0d019c30c0e1_ENSG00000145495.10"; exon_number "13"; exon_id "4eafa2d3-17d2-4503-bbf6-0d019c30c0e1_ENSG00000145495.10.13";
chr5	/dev/stdin	CDS	10402645	10402719	.	+	2	gene_id "4eafa2d3-17d2-4503-bbf6-0d019c30c0e1_ENSG00000145495.10"; transcript_id "4eafa2d3-17d2-4503-bbf6-0d019c30c0e1_ENSG00000145495.10"; exon_number "13"; exon_id "4eafa2d3-17d2-4503-bbf6-0d019c30c0e1_ENSG00000145495.10.13";
chr5	/dev/stdin	exon	10403519	10403653	.	+	.	gene_id "4eafa2d3-17d2-4503-bbf6-0d019c30c0e1_ENSG00000145495.10"; transcript_id "4eafa2d3-17d2-4503-bbf6-0d019c30c0e1_ENSG00000145495.10"; exon_number "14"; exon_id "4eafa2d3-17d2-4503-bbf6-0d019c30c0e1_ENSG00000145495.10.14";
chr5	/dev/stdin	CDS	10403519	10403653	.	+	2	gene_id "4eafa2d3-17d2-4503-bbf6-0d019c30c0e1_ENSG00000145495.10"; transcript_id "4eafa2d3-17d2-4503-bbf6-0d019c30c0e1_ENSG00000145495.10"; exon_number "14"; exon_id "4eafa2d3-17d2-4503-bbf6-0d019c30c0e1_ENSG00000145495.10.14";
chr5	/dev/stdin	exon	10405670	10405789	.	+	.	gene_id "4eafa2d3-17d2-4503-bbf6-0d019c30c0e1_ENSG00000145495.10"; transcript_id "4eafa2d3-17d2-4503-bbf6-0d019c30c0e1_ENSG00000145495.10"; exon_number "15"; exon_id "4eafa2d3-17d2-4503-bbf6-0d019c30c0e1_ENSG00000145495.10.15";
chr5	/dev/stdin	CDS	10405670	10405789	.	+	2	gene_id "4eafa2d3-17d2-4503-bbf6-0d019c30c0e1_ENSG00000145495.10"; transcript_id "4eafa2d3-17d2-4503-bbf6-0d019c30c0e1_ENSG00000145495.10"; exon_number "15"; exon_id "4eafa2d3-17d2-4503-bbf6-0d019c30c0e1_ENSG00000145495.10.15";
chr5	/dev/stdin	exon	10407214	10407314	.	+	.	gene_id "4eafa2d3-17d2-4503-bbf6-0d019c30c0e1_ENSG00000145495.10"; transcript_id "4eafa2d3-17d2-4503-bbf6-0d019c30c0e1_ENSG00000145495.10"; exon_number "16"; exon_id "4eafa2d3-17d2-4503-bbf6-0d019c30c0e1_ENSG00000145495.10.16";
chr5	/dev/stdin	CDS	10407214	10407314	.	+	2	gene_id "4eafa2d3-17d2-4503-bbf6-0d019c30c0e1_ENSG00000145495.10"; transcript_id "4eafa2d3-17d2-4503-bbf6-0d019c30c0e1_ENSG00000145495.10"; exon_number "16"; exon_id "4eafa2d3-17d2-4503-bbf6-0d019c30c0e1_ENSG00000145495.10.16";
chr5	/dev/stdin	exon	10410251	10410388	.	+	.	gene_id "4eafa2d3-17d2-4503-bbf6-0d019c30c0e1_ENSG00000145495.10"; transcript_id "4eafa2d3-17d2-4503-bbf6-0d019c30c0e1_ENSG00000145495.10"; exon_number "17"; exon_id "4eafa2d3-17d2-4503-bbf6-0d019c30c0e1_ENSG00000145495.10.17";
chr5	/dev/stdin	CDS	10410251	10410388	.	+	0	gene_id "4eafa2d3-17d2-4503-bbf6-0d019c30c0e1_ENSG00000145495.10"; transcript_id "4eafa2d3-17d2-4503-bbf6-0d019c30c0e1_ENSG00000145495.10"; exon_number "17"; exon_id "4eafa2d3-17d2-4503-bbf6-0d019c30c0e1_ENSG00000145495.10.17";
chr5	/dev/stdin	exon	10411445	10411649	.	+	.	gene_id "4eafa2d3-17d2-4503-bbf6-0d019c30c0e1_ENSG00000145495.10"; transcript_id "4eafa2d3-17d2-4503-bbf6-0d019c30c0e1_ENSG00000145495.10"; exon_number "18"; exon_id "4eafa2d3-17d2-4503-bbf6-0d019c30c0e1_ENSG00000145495.10.18";
chr5	/dev/stdin	CDS	10411445	10411649	.	+	0	gene_id "4eafa2d3-17d2-4503-bbf6-0d019c30c0e1_ENSG00000145495.10"; transcript_id "4eafa2d3-17d2-4503-bbf6-0d019c30c0e1_ENSG00000145495.10"; exon_number "18"; exon_id "4eafa2d3-17d2-4503-bbf6-0d019c30c0e1_ENSG00000145495.10.18";
chr5	/dev/stdin	exon	10414545	10414614	.	+	.	gene_id "4eafa2d3-17d2-4503-bbf6-0d019c30c0e1_ENSG00000145495.10"; transcript_id "4eafa2d3-17d2-4503-bbf6-0d019c30c0e1_ENSG00000145495.10"; exon_number "19"; exon_id "4eafa2d3-17d2-4503-bbf6-0d019c30c0e1_ENSG00000145495.10.19";
chr5	/dev/stdin	CDS	10414545	10414614	.	+	2	gene_id "4eafa2d3-17d2-4503-bbf6-0d019c30c0e1_ENSG00000145495.10"; transcript_id "4eafa2d3-17d2-4503-bbf6-0d019c30c0e1_ENSG00000145495.10"; exon_number "19"; exon_id "4eafa2d3-17d2-4503-bbf6-0d019c30c0e1_ENSG00000145495.10.19";
chr5	/dev/stdin	exon	10415600	10415781	.	+	.	gene_id "4eafa2d3-17d2-4503-bbf6-0d019c30c0e1_ENSG00000145495.10"; transcript_id "4eafa2d3-17d2-4503-bbf6-0d019c30c0e1_ENSG00000145495.10"; exon_number "20"; exon_id "4eafa2d3-17d2-4503-bbf6-0d019c30c0e1_ENSG00000145495.10.20";
chr5	/dev/stdin	CDS	10415600	10415781	.	+	1	gene_id "4eafa2d3-17d2-4503-bbf6-0d019c30c0e1_ENSG00000145495.10"; transcript_id "4eafa2d3-17d2-4503-bbf6-0d019c30c0e1_ENSG00000145495.10"; exon_number "20"; exon_id "4eafa2d3-17d2-4503-bbf6-0d019c30c0e1_ENSG00000145495.10.20";
chr5	/dev/stdin	exon	10417382	10417516	.	+	.	gene_id "4eafa2d3-17d2-4503-bbf6-0d019c30c0e1_ENSG00000145495.10"; transcript_id "4eafa2d3-17d2-4503-bbf6-0d019c30c0e1_ENSG00000145495.10"; exon_number "21"; exon_id "4eafa2d3-17d2-4503-bbf6-0d019c30c0e1_ENSG00000145495.10.21";
chr5	/dev/stdin	CDS	10417382	10417516	.	+	2	gene_id "4eafa2d3-17d2-4503-bbf6-0d019c30c0e1_ENSG00000145495.10"; transcript_id "4eafa2d3-17d2-4503-bbf6-0d019c30c0e1_ENSG00000145495.10"; exon_number "21"; exon_id "4eafa2d3-17d2-4503-bbf6-0d019c30c0e1_ENSG00000145495.10.21";
chr5	/dev/stdin	exon	10423847	10423936	.	+	.	gene_id "4eafa2d3-17d2-4503-bbf6-0d019c30c0e1_ENSG00000145495.10"; transcript_id "4eafa2d3-17d2-4503-bbf6-0d019c30c0e1_ENSG00000145495.10"; exon_number "22"; exon_id "4eafa2d3-17d2-4503-bbf6-0d019c30c0e1_ENSG00000145495.10.22";
chr5	/dev/stdin	CDS	10423847	10423936	.	+	2	gene_id "4eafa2d3-17d2-4503-bbf6-0d019c30c0e1_ENSG00000145495.10"; transcript_id "4eafa2d3-17d2-4503-bbf6-0d019c30c0e1_ENSG00000145495.10"; exon_number "22"; exon_id "4eafa2d3-17d2-4503-bbf6-0d019c30c0e1_ENSG00000145495.10.22";
chr5	/dev/stdin	exon	10426502	10426634	.	+	.	gene_id "4eafa2d3-17d2-4503-bbf6-0d019c30c0e1_ENSG00000145495.10"; transcript_id "4eafa2d3-17d2-4503-bbf6-0d019c30c0e1_ENSG00000145495.10"; exon_number "23"; exon_id "4eafa2d3-17d2-4503-bbf6-0d019c30c0e1_ENSG00000145495.10.23";
chr5	/dev/stdin	CDS	10426502	10426634	.	+	2	gene_id "4eafa2d3-17d2-4503-bbf6-0d019c30c0e1_ENSG00000145495.10"; transcript_id "4eafa2d3-17d2-4503-bbf6-0d019c30c0e1_ENSG00000145495.10"; exon_number "23"; exon_id "4eafa2d3-17d2-4503-bbf6-0d019c30c0e1_ENSG00000145495.10.23";
chr5	/dev/stdin	exon	10430005	10430140	.	+	.	gene_id "4eafa2d3-17d2-4503-bbf6-0d019c30c0e1_ENSG00000145495.10"; transcript_id "4eafa2d3-17d2-4503-bbf6-0d019c30c0e1_ENSG00000145495.10"; exon_number "24"; exon_id "4eafa2d3-17d2-4503-bbf6-0d019c30c0e1_ENSG00000145495.10.24";
chr5	/dev/stdin	CDS	10430005	10430140	.	+	1	gene_id "4eafa2d3-17d2-4503-bbf6-0d019c30c0e1_ENSG00000145495.10"; transcript_id "4eafa2d3-17d2-4503-bbf6-0d019c30c0e1_ENSG00000145495.10"; exon_number "24"; exon_id "4eafa2d3-17d2-4503-bbf6-0d019c30c0e1_ENSG00000145495.10.24";
chr5	/dev/stdin	exon	10433706	10434623	.	+	.	gene_id "4eafa2d3-17d2-4503-bbf6-0d019c30c0e1_ENSG00000145495.10"; transcript_id "4eafa2d3-17d2-4503-bbf6-0d019c30c0e1_ENSG00000145495.10"; exon_number "25"; exon_id "4eafa2d3-17d2-4503-bbf6-0d019c30c0e1_ENSG00000145495.10.25";
chr5	/dev/stdin	CDS	10433706	10434620	.	+	0	gene_id "4eafa2d3-17d2-4503-bbf6-0d019c30c0e1_ENSG00000145495.10"; transcript_id "4eafa2d3-17d2-4503-bbf6-0d019c30c0e1_ENSG00000145495.10"; exon_number "25"; exon_id "4eafa2d3-17d2-4503-bbf6-0d019c30c0e1_ENSG00000145495.10.25";
chr5	/dev/stdin	start_codon	10377908	10377910	.	+	0	gene_id "4eafa2d3-17d2-4503-bbf6-0d019c30c0e1_ENSG00000145495.10"; transcript_id "4eafa2d3-17d2-4503-bbf6-0d019c30c0e1_ENSG00000145495.10"; exon_number "1"; exon_id "4eafa2d3-17d2-4503-bbf6-0d019c30c0e1_ENSG00000145495.10.1";
chr5	/dev/stdin	stop_codon	10434621	10434623	.	+	0	gene_id "4eafa2d3-17d2-4503-bbf6-0d019c30c0e1_ENSG00000145495.10"; transcript_id "4eafa2d3-17d2-4503-bbf6-0d019c30c0e1_ENSG00000145495.10"; exon_number "25"; exon_id "4eafa2d3-17d2-4503-bbf6-0d019c30c0e1_ENSG00000145495.10.25";
chr5	/dev/stdin	transcript	10441905	10465136	.	+	.	gene_id "ENST00000274134.4_ENSG00000145491.7"; transcript_id "ENST00000274134.4_ENSG00000145491.7";
chr5	/dev/stdin	exon	10441905	10442410	.	+	.	gene_id "ENST00000274134.4_ENSG00000145491.7"; transcript_id "ENST00000274134.4_ENSG00000145491.7"; exon_number "1"; exon_id "ENST00000274134.4_ENSG00000145491.7.1";
chr5	/dev/stdin	CDS	10441905	10442410	.	+	0	gene_id "ENST00000274134.4_ENSG00000145491.7"; transcript_id "ENST00000274134.4_ENSG00000145491.7"; exon_number "1"; exon_id "ENST00000274134.4_ENSG00000145491.7.1";
chr5	/dev/stdin	exon	10448372	10448495	.	+	.	gene_id "ENST00000274134.4_ENSG00000145491.7"; transcript_id "ENST00000274134.4_ENSG00000145491.7"; exon_number "2"; exon_id "ENST00000274134.4_ENSG00000145491.7.2";
chr5	/dev/stdin	CDS	10448372	10448495	.	+	1	gene_id "ENST00000274134.4_ENSG00000145491.7"; transcript_id "ENST00000274134.4_ENSG00000145491.7"; exon_number "2"; exon_id "ENST00000274134.4_ENSG00000145491.7.2";
chr5	/dev/stdin	exon	10450064	10450225	.	+	.	gene_id "ENST00000274134.4_ENSG00000145491.7"; transcript_id "ENST00000274134.4_ENSG00000145491.7"; exon_number "3"; exon_id "ENST00000274134.4_ENSG00000145491.7.3";
chr5	/dev/stdin	CDS	10450064	10450225	.	+	0	gene_id "ENST00000274134.4_ENSG00000145491.7"; transcript_id "ENST00000274134.4_ENSG00000145491.7"; exon_number "3"; exon_id "ENST00000274134.4_ENSG00000145491.7.3";
chr5	/dev/stdin	exon	10461296	10461471	.	+	.	gene_id "ENST00000274134.4_ENSG00000145491.7"; transcript_id "ENST00000274134.4_ENSG00000145491.7"; exon_number "4"; exon_id "ENST00000274134.4_ENSG00000145491.7.4";
chr5	/dev/stdin	CDS	10461296	10461471	.	+	0	gene_id "ENST00000274134.4_ENSG00000145491.7"; transcript_id "ENST00000274134.4_ENSG00000145491.7"; exon_number "4"; exon_id "ENST00000274134.4_ENSG00000145491.7.4";
chr5	/dev/stdin	exon	10464960	10465136	.	+	.	gene_id "ENST00000274134.4_ENSG00000145491.7"; transcript_id "ENST00000274134.4_ENSG00000145491.7"; exon_number "5"; exon_id "ENST00000274134.4_ENSG00000145491.7.5";
chr5	/dev/stdin	CDS	10464960	10465136	.	+	1	gene_id "ENST00000274134.4_ENSG00000145491.7"; transcript_id "ENST00000274134.4_ENSG00000145491.7"; exon_number "5"; exon_id "ENST00000274134.4_ENSG00000145491.7.5";
chr5	/dev/stdin	start_codon	10441905	10441907	.	+	0	gene_id "ENST00000274134.4_ENSG00000145491.7"; transcript_id "ENST00000274134.4_ENSG00000145491.7"; exon_number "1"; exon_id "ENST00000274134.4_ENSG00000145491.7.1";
chr5	/dev/stdin	transcript	10679343	10761213	.	-	.	gene_id "ENST00000230895.6_ENSG00000112977.11"; transcript_id "ENST00000230895.6_ENSG00000112977.11";
chr5	/dev/stdin	exon	10679343	10681281	.	-	.	gene_id "ENST00000230895.6_ENSG00000112977.11"; transcript_id "ENST00000230895.6_ENSG00000112977.11"; exon_number "1"; exon_id "ENST00000230895.6_ENSG00000112977.11.1";
chr5	/dev/stdin	CDS	10679343	10681281	.	-	0	gene_id "ENST00000230895.6_ENSG00000112977.11"; transcript_id "ENST00000230895.6_ENSG00000112977.11"; exon_number "1"; exon_id "ENST00000230895.6_ENSG00000112977.11.1";
chr5	/dev/stdin	exon	10683641	10683683	.	-	.	gene_id "ENST00000230895.6_ENSG00000112977.11"; transcript_id "ENST00000230895.6_ENSG00000112977.11"; exon_number "2"; exon_id "ENST00000230895.6_ENSG00000112977.11.2";
chr5	/dev/stdin	CDS	10683641	10683683	.	-	1	gene_id "ENST00000230895.6_ENSG00000112977.11"; transcript_id "ENST00000230895.6_ENSG00000112977.11"; exon_number "2"; exon_id "ENST00000230895.6_ENSG00000112977.11.2";
chr5	/dev/stdin	exon	10748287	10748383	.	-	.	gene_id "ENST00000230895.6_ENSG00000112977.11"; transcript_id "ENST00000230895.6_ENSG00000112977.11"; exon_number "3"; exon_id "ENST00000230895.6_ENSG00000112977.11.3";
chr5	/dev/stdin	CDS	10748287	10748383	.	-	2	gene_id "ENST00000230895.6_ENSG00000112977.11"; transcript_id "ENST00000230895.6_ENSG00000112977.11"; exon_number "3"; exon_id "ENST00000230895.6_ENSG00000112977.11.3";
chr5	/dev/stdin	exon	10761126	10761213	.	-	.	gene_id "ENST00000230895.6_ENSG00000112977.11"; transcript_id "ENST00000230895.6_ENSG00000112977.11"; exon_number "4"; exon_id "ENST00000230895.6_ENSG00000112977.11.4";
chr5	/dev/stdin	CDS	10761126	10761213	.	-	0	gene_id "ENST00000230895.6_ENSG00000112977.11"; transcript_id "ENST00000230895.6_ENSG00000112977.11"; exon_number "4"; exon_id "ENST00000230895.6_ENSG00000112977.11.4";
chr5	/dev/stdin	start_codon	10761211	10761213	.	-	0	gene_id "ENST00000230895.6_ENSG00000112977.11"; transcript_id "ENST00000230895.6_ENSG00000112977.11"; exon_number "4"; exon_id "ENST00000230895.6_ENSG00000112977.11.4";
chr5	/dev/stdin	transcript	10734112	10761213	.	-	.	gene_id "ENST00000510546.1_ENSG00000112977.11"; transcript_id "ENST00000510546.1_ENSG00000112977.11";
chr5	/dev/stdin	exon	10734112	10734380	.	-	.	gene_id "ENST00000510546.1_ENSG00000112977.11"; transcript_id "ENST00000510546.1_ENSG00000112977.11"; exon_number "1"; exon_id "ENST00000510546.1_ENSG00000112977.11.1";
chr5	/dev/stdin	CDS	10734112	10734380	.	-	1	gene_id "ENST00000510546.1_ENSG00000112977.11"; transcript_id "ENST00000510546.1_ENSG00000112977.11"; exon_number "1"; exon_id "ENST00000510546.1_ENSG00000112977.11.1";
chr5	/dev/stdin	exon	10748287	10748383	.	-	.	gene_id "ENST00000510546.1_ENSG00000112977.11"; transcript_id "ENST00000510546.1_ENSG00000112977.11"; exon_number "2"; exon_id "ENST00000510546.1_ENSG00000112977.11.2";
chr5	/dev/stdin	CDS	10748287	10748383	.	-	2	gene_id "ENST00000510546.1_ENSG00000112977.11"; transcript_id "ENST00000510546.1_ENSG00000112977.11"; exon_number "2"; exon_id "ENST00000510546.1_ENSG00000112977.11.2";
chr5	/dev/stdin	exon	10761126	10761213	.	-	.	gene_id "ENST00000510546.1_ENSG00000112977.11"; transcript_id "ENST00000510546.1_ENSG00000112977.11"; exon_number "3"; exon_id "ENST00000510546.1_ENSG00000112977.11.3";
chr5	/dev/stdin	CDS	10761126	10761213	.	-	0	gene_id "ENST00000510546.1_ENSG00000112977.11"; transcript_id "ENST00000510546.1_ENSG00000112977.11"; exon_number "3"; exon_id "ENST00000510546.1_ENSG00000112977.11.3";
chr5	/dev/stdin	start_codon	10761211	10761213	.	-	0	gene_id "ENST00000510546.1_ENSG00000112977.11"; transcript_id "ENST00000510546.1_ENSG00000112977.11"; exon_number "3"; exon_id "ENST00000510546.1_ENSG00000112977.11.3";
chr5	/dev/stdin	transcript	13911467	13931354	.	-	.	gene_id "443e4f74-a5f8-4b6b-ad62-330ba792aa7b_ENSG00000039139.9"; transcript_id "443e4f74-a5f8-4b6b-ad62-330ba792aa7b_ENSG00000039139.9";
chr5	/dev/stdin	exon	13911467	13911602	.	-	.	gene_id "443e4f74-a5f8-4b6b-ad62-330ba792aa7b_ENSG00000039139.9"; transcript_id "443e4f74-a5f8-4b6b-ad62-330ba792aa7b_ENSG00000039139.9"; exon_number "1"; exon_id "443e4f74-a5f8-4b6b-ad62-330ba792aa7b_ENSG00000039139.9.1";
chr5	/dev/stdin	CDS	13911467	13911602	.	-	2	gene_id "443e4f74-a5f8-4b6b-ad62-330ba792aa7b_ENSG00000039139.9"; transcript_id "443e4f74-a5f8-4b6b-ad62-330ba792aa7b_ENSG00000039139.9"; exon_number "1"; exon_id "443e4f74-a5f8-4b6b-ad62-330ba792aa7b_ENSG00000039139.9.1";
chr5	/dev/stdin	exon	13913852	13914067	.	-	.	gene_id "443e4f74-a5f8-4b6b-ad62-330ba792aa7b_ENSG00000039139.9"; transcript_id "443e4f74-a5f8-4b6b-ad62-330ba792aa7b_ENSG00000039139.9"; exon_number "2"; exon_id "443e4f74-a5f8-4b6b-ad62-330ba792aa7b_ENSG00000039139.9.2";
chr5	/dev/stdin	CDS	13913852	13914067	.	-	2	gene_id "443e4f74-a5f8-4b6b-ad62-330ba792aa7b_ENSG00000039139.9"; transcript_id "443e4f74-a5f8-4b6b-ad62-330ba792aa7b_ENSG00000039139.9"; exon_number "2"; exon_id "443e4f74-a5f8-4b6b-ad62-330ba792aa7b_ENSG00000039139.9.2";
chr5	/dev/stdin	exon	13914629	13914751	.	-	.	gene_id "443e4f74-a5f8-4b6b-ad62-330ba792aa7b_ENSG00000039139.9"; transcript_id "443e4f74-a5f8-4b6b-ad62-330ba792aa7b_ENSG00000039139.9"; exon_number "3"; exon_id "443e4f74-a5f8-4b6b-ad62-330ba792aa7b_ENSG00000039139.9.3";
chr5	/dev/stdin	CDS	13914629	13914751	.	-	2	gene_id "443e4f74-a5f8-4b6b-ad62-330ba792aa7b_ENSG00000039139.9"; transcript_id "443e4f74-a5f8-4b6b-ad62-330ba792aa7b_ENSG00000039139.9"; exon_number "3"; exon_id "443e4f74-a5f8-4b6b-ad62-330ba792aa7b_ENSG00000039139.9.3";
chr5	/dev/stdin	exon	13916457	13916564	.	-	.	gene_id "443e4f74-a5f8-4b6b-ad62-330ba792aa7b_ENSG00000039139.9"; transcript_id "443e4f74-a5f8-4b6b-ad62-330ba792aa7b_ENSG00000039139.9"; exon_number "4"; exon_id "443e4f74-a5f8-4b6b-ad62-330ba792aa7b_ENSG00000039139.9.4";
chr5	/dev/stdin	CDS	13916457	13916564	.	-	2	gene_id "443e4f74-a5f8-4b6b-ad62-330ba792aa7b_ENSG00000039139.9"; transcript_id "443e4f74-a5f8-4b6b-ad62-330ba792aa7b_ENSG00000039139.9"; exon_number "4"; exon_id "443e4f74-a5f8-4b6b-ad62-330ba792aa7b_ENSG00000039139.9.4";
chr5	/dev/stdin	exon	13917252	13917365	.	-	.	gene_id "443e4f74-a5f8-4b6b-ad62-330ba792aa7b_ENSG00000039139.9"; transcript_id "443e4f74-a5f8-4b6b-ad62-330ba792aa7b_ENSG00000039139.9"; exon_number "5"; exon_id "443e4f74-a5f8-4b6b-ad62-330ba792aa7b_ENSG00000039139.9.5";
chr5	/dev/stdin	CDS	13917252	13917365	.	-	2	gene_id "443e4f74-a5f8-4b6b-ad62-330ba792aa7b_ENSG00000039139.9"; transcript_id "443e4f74-a5f8-4b6b-ad62-330ba792aa7b_ENSG00000039139.9"; exon_number "5"; exon_id "443e4f74-a5f8-4b6b-ad62-330ba792aa7b_ENSG00000039139.9.5";
chr5	/dev/stdin	exon	13919285	13919461	.	-	.	gene_id "443e4f74-a5f8-4b6b-ad62-330ba792aa7b_ENSG00000039139.9"; transcript_id "443e4f74-a5f8-4b6b-ad62-330ba792aa7b_ENSG00000039139.9"; exon_number "6"; exon_id "443e4f74-a5f8-4b6b-ad62-330ba792aa7b_ENSG00000039139.9.6";
chr5	/dev/stdin	CDS	13919285	13919461	.	-	2	gene_id "443e4f74-a5f8-4b6b-ad62-330ba792aa7b_ENSG00000039139.9"; transcript_id "443e4f74-a5f8-4b6b-ad62-330ba792aa7b_ENSG00000039139.9"; exon_number "6"; exon_id "443e4f74-a5f8-4b6b-ad62-330ba792aa7b_ENSG00000039139.9.6";
chr5	/dev/stdin	exon	13920589	13920726	.	-	.	gene_id "443e4f74-a5f8-4b6b-ad62-330ba792aa7b_ENSG00000039139.9"; transcript_id "443e4f74-a5f8-4b6b-ad62-330ba792aa7b_ENSG00000039139.9"; exon_number "7"; exon_id "443e4f74-a5f8-4b6b-ad62-330ba792aa7b_ENSG00000039139.9.7";
chr5	/dev/stdin	CDS	13920589	13920726	.	-	2	gene_id "443e4f74-a5f8-4b6b-ad62-330ba792aa7b_ENSG00000039139.9"; transcript_id "443e4f74-a5f8-4b6b-ad62-330ba792aa7b_ENSG00000039139.9"; exon_number "7"; exon_id "443e4f74-a5f8-4b6b-ad62-330ba792aa7b_ENSG00000039139.9.7";
chr5	/dev/stdin	exon	13922216	13922437	.	-	.	gene_id "443e4f74-a5f8-4b6b-ad62-330ba792aa7b_ENSG00000039139.9"; transcript_id "443e4f74-a5f8-4b6b-ad62-330ba792aa7b_ENSG00000039139.9"; exon_number "8"; exon_id "443e4f74-a5f8-4b6b-ad62-330ba792aa7b_ENSG00000039139.9.8";
chr5	/dev/stdin	CDS	13922216	13922437	.	-	2	gene_id "443e4f74-a5f8-4b6b-ad62-330ba792aa7b_ENSG00000039139.9"; transcript_id "443e4f74-a5f8-4b6b-ad62-330ba792aa7b_ENSG00000039139.9"; exon_number "8"; exon_id "443e4f74-a5f8-4b6b-ad62-330ba792aa7b_ENSG00000039139.9.8";
chr5	/dev/stdin	exon	13923389	13923549	.	-	.	gene_id "443e4f74-a5f8-4b6b-ad62-330ba792aa7b_ENSG00000039139.9"; transcript_id "443e4f74-a5f8-4b6b-ad62-330ba792aa7b_ENSG00000039139.9"; exon_number "9"; exon_id "443e4f74-a5f8-4b6b-ad62-330ba792aa7b_ENSG00000039139.9.9";
chr5	/dev/stdin	CDS	13923389	13923549	.	-	1	gene_id "443e4f74-a5f8-4b6b-ad62-330ba792aa7b_ENSG00000039139.9"; transcript_id "443e4f74-a5f8-4b6b-ad62-330ba792aa7b_ENSG00000039139.9"; exon_number "9"; exon_id "443e4f74-a5f8-4b6b-ad62-330ba792aa7b_ENSG00000039139.9.9";
chr5	/dev/stdin	exon	13928203	13928287	.	-	.	gene_id "443e4f74-a5f8-4b6b-ad62-330ba792aa7b_ENSG00000039139.9"; transcript_id "443e4f74-a5f8-4b6b-ad62-330ba792aa7b_ENSG00000039139.9"; exon_number "10"; exon_id "443e4f74-a5f8-4b6b-ad62-330ba792aa7b_ENSG00000039139.9.10";
chr5	/dev/stdin	CDS	13928203	13928287	.	-	2	gene_id "443e4f74-a5f8-4b6b-ad62-330ba792aa7b_ENSG00000039139.9"; transcript_id "443e4f74-a5f8-4b6b-ad62-330ba792aa7b_ENSG00000039139.9"; exon_number "10"; exon_id "443e4f74-a5f8-4b6b-ad62-330ba792aa7b_ENSG00000039139.9.10";
chr5	/dev/stdin	exon	13931219	13931354	.	-	.	gene_id "443e4f74-a5f8-4b6b-ad62-330ba792aa7b_ENSG00000039139.9"; transcript_id "443e4f74-a5f8-4b6b-ad62-330ba792aa7b_ENSG00000039139.9"; exon_number "11"; exon_id "443e4f74-a5f8-4b6b-ad62-330ba792aa7b_ENSG00000039139.9.11";
chr5	/dev/stdin	CDS	13931219	13931354	.	-	0	gene_id "443e4f74-a5f8-4b6b-ad62-330ba792aa7b_ENSG00000039139.9"; transcript_id "443e4f74-a5f8-4b6b-ad62-330ba792aa7b_ENSG00000039139.9"; exon_number "11"; exon_id "443e4f74-a5f8-4b6b-ad62-330ba792aa7b_ENSG00000039139.9.11";
chr5	/dev/stdin	start_codon	13931352	13931354	.	-	0	gene_id "443e4f74-a5f8-4b6b-ad62-330ba792aa7b_ENSG00000039139.9"; transcript_id "443e4f74-a5f8-4b6b-ad62-330ba792aa7b_ENSG00000039139.9"; exon_number "11"; exon_id "443e4f74-a5f8-4b6b-ad62-330ba792aa7b_ENSG00000039139.9.11";
chr5	/dev/stdin	transcript	14492811	14508785	.	+	.	gene_id "bebbb124-e532-47fe-9993-d1f99256e3d6_ENSG00000038382.13"; transcript_id "bebbb124-e532-47fe-9993-d1f99256e3d6_ENSG00000038382.13";
chr5	/dev/stdin	exon	14492811	14492923	.	+	.	gene_id "bebbb124-e532-47fe-9993-d1f99256e3d6_ENSG00000038382.13"; transcript_id "bebbb124-e532-47fe-9993-d1f99256e3d6_ENSG00000038382.13"; exon_number "1"; exon_id "bebbb124-e532-47fe-9993-d1f99256e3d6_ENSG00000038382.13.1";
chr5	/dev/stdin	CDS	14492811	14492923	.	+	0	gene_id "bebbb124-e532-47fe-9993-d1f99256e3d6_ENSG00000038382.13"; transcript_id "bebbb124-e532-47fe-9993-d1f99256e3d6_ENSG00000038382.13"; exon_number "1"; exon_id "bebbb124-e532-47fe-9993-d1f99256e3d6_ENSG00000038382.13.1";
chr5	/dev/stdin	exon	14496988	14497126	.	+	.	gene_id "bebbb124-e532-47fe-9993-d1f99256e3d6_ENSG00000038382.13"; transcript_id "bebbb124-e532-47fe-9993-d1f99256e3d6_ENSG00000038382.13"; exon_number "2"; exon_id "bebbb124-e532-47fe-9993-d1f99256e3d6_ENSG00000038382.13.2";
chr5	/dev/stdin	CDS	14496988	14497126	.	+	1	gene_id "bebbb124-e532-47fe-9993-d1f99256e3d6_ENSG00000038382.13"; transcript_id "bebbb124-e532-47fe-9993-d1f99256e3d6_ENSG00000038382.13"; exon_number "2"; exon_id "bebbb124-e532-47fe-9993-d1f99256e3d6_ENSG00000038382.13.2";
chr5	/dev/stdin	exon	14497956	14497983	.	+	.	gene_id "bebbb124-e532-47fe-9993-d1f99256e3d6_ENSG00000038382.13"; transcript_id "bebbb124-e532-47fe-9993-d1f99256e3d6_ENSG00000038382.13"; exon_number "3"; exon_id "bebbb124-e532-47fe-9993-d1f99256e3d6_ENSG00000038382.13.3";
chr5	/dev/stdin	CDS	14497956	14497983	.	+	0	gene_id "bebbb124-e532-47fe-9993-d1f99256e3d6_ENSG00000038382.13"; transcript_id "bebbb124-e532-47fe-9993-d1f99256e3d6_ENSG00000038382.13"; exon_number "3"; exon_id "bebbb124-e532-47fe-9993-d1f99256e3d6_ENSG00000038382.13.3";
chr5	/dev/stdin	exon	14498198	14498360	.	+	.	gene_id "bebbb124-e532-47fe-9993-d1f99256e3d6_ENSG00000038382.13"; transcript_id "bebbb124-e532-47fe-9993-d1f99256e3d6_ENSG00000038382.13"; exon_number "4"; exon_id "bebbb124-e532-47fe-9993-d1f99256e3d6_ENSG00000038382.13.4";
chr5	/dev/stdin	CDS	14498198	14498360	.	+	2	gene_id "bebbb124-e532-47fe-9993-d1f99256e3d6_ENSG00000038382.13"; transcript_id "bebbb124-e532-47fe-9993-d1f99256e3d6_ENSG00000038382.13"; exon_number "4"; exon_id "bebbb124-e532-47fe-9993-d1f99256e3d6_ENSG00000038382.13.4";
chr5	/dev/stdin	exon	14498628	14498749	.	+	.	gene_id "bebbb124-e532-47fe-9993-d1f99256e3d6_ENSG00000038382.13"; transcript_id "bebbb124-e532-47fe-9993-d1f99256e3d6_ENSG00000038382.13"; exon_number "5"; exon_id "bebbb124-e532-47fe-9993-d1f99256e3d6_ENSG00000038382.13.5";
chr5	/dev/stdin	CDS	14498628	14498749	.	+	1	gene_id "bebbb124-e532-47fe-9993-d1f99256e3d6_ENSG00000038382.13"; transcript_id "bebbb124-e532-47fe-9993-d1f99256e3d6_ENSG00000038382.13"; exon_number "5"; exon_id "bebbb124-e532-47fe-9993-d1f99256e3d6_ENSG00000038382.13.5";
chr5	/dev/stdin	exon	14502688	14502766	.	+	.	gene_id "bebbb124-e532-47fe-9993-d1f99256e3d6_ENSG00000038382.13"; transcript_id "bebbb124-e532-47fe-9993-d1f99256e3d6_ENSG00000038382.13"; exon_number "6"; exon_id "bebbb124-e532-47fe-9993-d1f99256e3d6_ENSG00000038382.13.6";
chr5	/dev/stdin	CDS	14502688	14502766	.	+	2	gene_id "bebbb124-e532-47fe-9993-d1f99256e3d6_ENSG00000038382.13"; transcript_id "bebbb124-e532-47fe-9993-d1f99256e3d6_ENSG00000038382.13"; exon_number "6"; exon_id "bebbb124-e532-47fe-9993-d1f99256e3d6_ENSG00000038382.13.6";
chr5	/dev/stdin	exon	14504502	14504702	.	+	.	gene_id "bebbb124-e532-47fe-9993-d1f99256e3d6_ENSG00000038382.13"; transcript_id "bebbb124-e532-47fe-9993-d1f99256e3d6_ENSG00000038382.13"; exon_number "7"; exon_id "bebbb124-e532-47fe-9993-d1f99256e3d6_ENSG00000038382.13.7";
chr5	/dev/stdin	CDS	14504502	14504702	.	+	1	gene_id "bebbb124-e532-47fe-9993-d1f99256e3d6_ENSG00000038382.13"; transcript_id "bebbb124-e532-47fe-9993-d1f99256e3d6_ENSG00000038382.13"; exon_number "7"; exon_id "bebbb124-e532-47fe-9993-d1f99256e3d6_ENSG00000038382.13.7";
chr5	/dev/stdin	exon	14507231	14507369	.	+	.	gene_id "bebbb124-e532-47fe-9993-d1f99256e3d6_ENSG00000038382.13"; transcript_id "bebbb124-e532-47fe-9993-d1f99256e3d6_ENSG00000038382.13"; exon_number "8"; exon_id "bebbb124-e532-47fe-9993-d1f99256e3d6_ENSG00000038382.13.8";
chr5	/dev/stdin	CDS	14507231	14507369	.	+	1	gene_id "bebbb124-e532-47fe-9993-d1f99256e3d6_ENSG00000038382.13"; transcript_id "bebbb124-e532-47fe-9993-d1f99256e3d6_ENSG00000038382.13"; exon_number "8"; exon_id "bebbb124-e532-47fe-9993-d1f99256e3d6_ENSG00000038382.13.8";
chr5	/dev/stdin	exon	14507989	14508785	.	+	.	gene_id "bebbb124-e532-47fe-9993-d1f99256e3d6_ENSG00000038382.13"; transcript_id "bebbb124-e532-47fe-9993-d1f99256e3d6_ENSG00000038382.13"; exon_number "9"; exon_id "bebbb124-e532-47fe-9993-d1f99256e3d6_ENSG00000038382.13.9";
chr5	/dev/stdin	CDS	14507989	14508785	.	+	0	gene_id "bebbb124-e532-47fe-9993-d1f99256e3d6_ENSG00000038382.13"; transcript_id "bebbb124-e532-47fe-9993-d1f99256e3d6_ENSG00000038382.13"; exon_number "9"; exon_id "bebbb124-e532-47fe-9993-d1f99256e3d6_ENSG00000038382.13.9";
chr5	/dev/stdin	start_codon	14492811	14492813	.	+	0	gene_id "bebbb124-e532-47fe-9993-d1f99256e3d6_ENSG00000038382.13"; transcript_id "bebbb124-e532-47fe-9993-d1f99256e3d6_ENSG00000038382.13"; exon_number "1"; exon_id "bebbb124-e532-47fe-9993-d1f99256e3d6_ENSG00000038382.13.1";
chr5	/dev/stdin	transcript	14581885	14611195	.	+	.	gene_id "ENST00000274217.3_ENSG00000145569.5"; transcript_id "ENST00000274217.3_ENSG00000145569.5";
chr5	/dev/stdin	exon	14581885	14582067	.	+	.	gene_id "ENST00000274217.3_ENSG00000145569.5"; transcript_id "ENST00000274217.3_ENSG00000145569.5"; exon_number "1"; exon_id "ENST00000274217.3_ENSG00000145569.5.1";
chr5	/dev/stdin	CDS	14581885	14582067	.	+	0	gene_id "ENST00000274217.3_ENSG00000145569.5"; transcript_id "ENST00000274217.3_ENSG00000145569.5"; exon_number "1"; exon_id "ENST00000274217.3_ENSG00000145569.5.1";
chr5	/dev/stdin	exon	14601074	14601233	.	+	.	gene_id "ENST00000274217.3_ENSG00000145569.5"; transcript_id "ENST00000274217.3_ENSG00000145569.5"; exon_number "2"; exon_id "ENST00000274217.3_ENSG00000145569.5.2";
chr5	/dev/stdin	CDS	14601074	14601233	.	+	0	gene_id "ENST00000274217.3_ENSG00000145569.5"; transcript_id "ENST00000274217.3_ENSG00000145569.5"; exon_number "2"; exon_id "ENST00000274217.3_ENSG00000145569.5.2";
chr5	/dev/stdin	exon	14601322	14601353	.	+	.	gene_id "ENST00000274217.3_ENSG00000145569.5"; transcript_id "ENST00000274217.3_ENSG00000145569.5"; exon_number "3"; exon_id "ENST00000274217.3_ENSG00000145569.5.3";
chr5	/dev/stdin	CDS	14601322	14601353	.	+	2	gene_id "ENST00000274217.3_ENSG00000145569.5"; transcript_id "ENST00000274217.3_ENSG00000145569.5"; exon_number "3"; exon_id "ENST00000274217.3_ENSG00000145569.5.3";
chr5	/dev/stdin	exon	14601460	14601551	.	+	.	gene_id "ENST00000274217.3_ENSG00000145569.5"; transcript_id "ENST00000274217.3_ENSG00000145569.5"; exon_number "4"; exon_id "ENST00000274217.3_ENSG00000145569.5.4";
chr5	/dev/stdin	CDS	14601460	14601551	.	+	0	gene_id "ENST00000274217.3_ENSG00000145569.5"; transcript_id "ENST00000274217.3_ENSG00000145569.5"; exon_number "4"; exon_id "ENST00000274217.3_ENSG00000145569.5.4";
chr5	/dev/stdin	exon	14602292	14602441	.	+	.	gene_id "ENST00000274217.3_ENSG00000145569.5"; transcript_id "ENST00000274217.3_ENSG00000145569.5"; exon_number "5"; exon_id "ENST00000274217.3_ENSG00000145569.5.5";
chr5	/dev/stdin	CDS	14602292	14602441	.	+	1	gene_id "ENST00000274217.3_ENSG00000145569.5"; transcript_id "ENST00000274217.3_ENSG00000145569.5"; exon_number "5"; exon_id "ENST00000274217.3_ENSG00000145569.5.5";
chr5	/dev/stdin	exon	14607439	14607567	.	+	.	gene_id "ENST00000274217.3_ENSG00000145569.5"; transcript_id "ENST00000274217.3_ENSG00000145569.5"; exon_number "6"; exon_id "ENST00000274217.3_ENSG00000145569.5.6";
chr5	/dev/stdin	CDS	14607439	14607567	.	+	1	gene_id "ENST00000274217.3_ENSG00000145569.5"; transcript_id "ENST00000274217.3_ENSG00000145569.5"; exon_number "6"; exon_id "ENST00000274217.3_ENSG00000145569.5.6";
chr5	/dev/stdin	exon	14608857	14609126	.	+	.	gene_id "ENST00000274217.3_ENSG00000145569.5"; transcript_id "ENST00000274217.3_ENSG00000145569.5"; exon_number "7"; exon_id "ENST00000274217.3_ENSG00000145569.5.7";
chr5	/dev/stdin	CDS	14608857	14609126	.	+	1	gene_id "ENST00000274217.3_ENSG00000145569.5"; transcript_id "ENST00000274217.3_ENSG00000145569.5"; exon_number "7"; exon_id "ENST00000274217.3_ENSG00000145569.5.7";
chr5	/dev/stdin	exon	14610250	14611195	.	+	.	gene_id "ENST00000274217.3_ENSG00000145569.5"; transcript_id "ENST00000274217.3_ENSG00000145569.5"; exon_number "8"; exon_id "ENST00000274217.3_ENSG00000145569.5.8";
chr5	/dev/stdin	CDS	14610250	14611192	.	+	1	gene_id "ENST00000274217.3_ENSG00000145569.5"; transcript_id "ENST00000274217.3_ENSG00000145569.5"; exon_number "8"; exon_id "ENST00000274217.3_ENSG00000145569.5.8";
chr5	/dev/stdin	start_codon	14581885	14581887	.	+	0	gene_id "ENST00000274217.3_ENSG00000145569.5"; transcript_id "ENST00000274217.3_ENSG00000145569.5"; exon_number "1"; exon_id "ENST00000274217.3_ENSG00000145569.5.1";
chr5	/dev/stdin	stop_codon	14611193	14611195	.	+	0	gene_id "ENST00000274217.3_ENSG00000145569.5"; transcript_id "ENST00000274217.3_ENSG00000145569.5"; exon_number "8"; exon_id "ENST00000274217.3_ENSG00000145569.5.8";
chr5	/dev/stdin	transcript	14673754	14688049	.	+	.	gene_id "1edfe36f-c067-4a1d-abf0-785328dd188e_ENSG00000154124.4"; transcript_id "1edfe36f-c067-4a1d-abf0-785328dd188e_ENSG00000154124.4";
chr5	/dev/stdin	exon	14673754	14673827	.	+	.	gene_id "1edfe36f-c067-4a1d-abf0-785328dd188e_ENSG00000154124.4"; transcript_id "1edfe36f-c067-4a1d-abf0-785328dd188e_ENSG00000154124.4"; exon_number "1"; exon_id "1edfe36f-c067-4a1d-abf0-785328dd188e_ENSG00000154124.4.1";
chr5	/dev/stdin	CDS	14673754	14673827	.	+	0	gene_id "1edfe36f-c067-4a1d-abf0-785328dd188e_ENSG00000154124.4"; transcript_id "1edfe36f-c067-4a1d-abf0-785328dd188e_ENSG00000154124.4"; exon_number "1"; exon_id "1edfe36f-c067-4a1d-abf0-785328dd188e_ENSG00000154124.4.1";
chr5	/dev/stdin	exon	14678790	14678884	.	+	.	gene_id "1edfe36f-c067-4a1d-abf0-785328dd188e_ENSG00000154124.4"; transcript_id "1edfe36f-c067-4a1d-abf0-785328dd188e_ENSG00000154124.4"; exon_number "2"; exon_id "1edfe36f-c067-4a1d-abf0-785328dd188e_ENSG00000154124.4.2";
chr5	/dev/stdin	CDS	14678790	14678884	.	+	1	gene_id "1edfe36f-c067-4a1d-abf0-785328dd188e_ENSG00000154124.4"; transcript_id "1edfe36f-c067-4a1d-abf0-785328dd188e_ENSG00000154124.4"; exon_number "2"; exon_id "1edfe36f-c067-4a1d-abf0-785328dd188e_ENSG00000154124.4.2";
chr5	/dev/stdin	exon	14681573	14681716	.	+	.	gene_id "1edfe36f-c067-4a1d-abf0-785328dd188e_ENSG00000154124.4"; transcript_id "1edfe36f-c067-4a1d-abf0-785328dd188e_ENSG00000154124.4"; exon_number "3"; exon_id "1edfe36f-c067-4a1d-abf0-785328dd188e_ENSG00000154124.4.3";
chr5	/dev/stdin	CDS	14681573	14681716	.	+	2	gene_id "1edfe36f-c067-4a1d-abf0-785328dd188e_ENSG00000154124.4"; transcript_id "1edfe36f-c067-4a1d-abf0-785328dd188e_ENSG00000154124.4"; exon_number "3"; exon_id "1edfe36f-c067-4a1d-abf0-785328dd188e_ENSG00000154124.4.3";
chr5	/dev/stdin	exon	14687630	14688049	.	+	.	gene_id "1edfe36f-c067-4a1d-abf0-785328dd188e_ENSG00000154124.4"; transcript_id "1edfe36f-c067-4a1d-abf0-785328dd188e_ENSG00000154124.4"; exon_number "4"; exon_id "1edfe36f-c067-4a1d-abf0-785328dd188e_ENSG00000154124.4.4";
chr5	/dev/stdin	CDS	14687630	14688049	.	+	2	gene_id "1edfe36f-c067-4a1d-abf0-785328dd188e_ENSG00000154124.4"; transcript_id "1edfe36f-c067-4a1d-abf0-785328dd188e_ENSG00000154124.4"; exon_number "4"; exon_id "1edfe36f-c067-4a1d-abf0-785328dd188e_ENSG00000154124.4.4";
chr5	/dev/stdin	start_codon	14673754	14673756	.	+	0	gene_id "1edfe36f-c067-4a1d-abf0-785328dd188e_ENSG00000154124.4"; transcript_id "1edfe36f-c067-4a1d-abf0-785328dd188e_ENSG00000154124.4"; exon_number "1"; exon_id "1edfe36f-c067-4a1d-abf0-785328dd188e_ENSG00000154124.4.1";
chr5	/dev/stdin	transcript	14681660	14694722	.	+	.	gene_id "a9573064-3057-4e06-9fb7-d5991ad5fd63_1_ENSG00000154124.4"; transcript_id "a9573064-3057-4e06-9fb7-d5991ad5fd63_1_ENSG00000154124.4";
chr5	/dev/stdin	exon	14681660	14681716	.	+	.	gene_id "a9573064-3057-4e06-9fb7-d5991ad5fd63_1_ENSG00000154124.4"; transcript_id "a9573064-3057-4e06-9fb7-d5991ad5fd63_1_ENSG00000154124.4"; exon_number "1"; exon_id "a9573064-3057-4e06-9fb7-d5991ad5fd63_1_ENSG00000154124.4.1";
chr5	/dev/stdin	CDS	14681660	14681716	.	+	0	gene_id "a9573064-3057-4e06-9fb7-d5991ad5fd63_1_ENSG00000154124.4"; transcript_id "a9573064-3057-4e06-9fb7-d5991ad5fd63_1_ENSG00000154124.4"; exon_number "1"; exon_id "a9573064-3057-4e06-9fb7-d5991ad5fd63_1_ENSG00000154124.4.1";
chr5	/dev/stdin	exon	14687630	14687755	.	+	.	gene_id "a9573064-3057-4e06-9fb7-d5991ad5fd63_1_ENSG00000154124.4"; transcript_id "a9573064-3057-4e06-9fb7-d5991ad5fd63_1_ENSG00000154124.4"; exon_number "2"; exon_id "a9573064-3057-4e06-9fb7-d5991ad5fd63_1_ENSG00000154124.4.2";
chr5	/dev/stdin	CDS	14687630	14687755	.	+	0	gene_id "a9573064-3057-4e06-9fb7-d5991ad5fd63_1_ENSG00000154124.4"; transcript_id "a9573064-3057-4e06-9fb7-d5991ad5fd63_1_ENSG00000154124.4"; exon_number "2"; exon_id "a9573064-3057-4e06-9fb7-d5991ad5fd63_1_ENSG00000154124.4.2";
chr5	/dev/stdin	exon	14690148	14690417	.	+	.	gene_id "a9573064-3057-4e06-9fb7-d5991ad5fd63_1_ENSG00000154124.4"; transcript_id "a9573064-3057-4e06-9fb7-d5991ad5fd63_1_ENSG00000154124.4"; exon_number "3"; exon_id "a9573064-3057-4e06-9fb7-d5991ad5fd63_1_ENSG00000154124.4.3";
chr5	/dev/stdin	CDS	14690148	14690417	.	+	0	gene_id "a9573064-3057-4e06-9fb7-d5991ad5fd63_1_ENSG00000154124.4"; transcript_id "a9573064-3057-4e06-9fb7-d5991ad5fd63_1_ENSG00000154124.4"; exon_number "3"; exon_id "a9573064-3057-4e06-9fb7-d5991ad5fd63_1_ENSG00000154124.4.3";
chr5	/dev/stdin	exon	14692963	14694722	.	+	.	gene_id "a9573064-3057-4e06-9fb7-d5991ad5fd63_1_ENSG00000154124.4"; transcript_id "a9573064-3057-4e06-9fb7-d5991ad5fd63_1_ENSG00000154124.4"; exon_number "4"; exon_id "a9573064-3057-4e06-9fb7-d5991ad5fd63_1_ENSG00000154124.4.4";
chr5	/dev/stdin	CDS	14692963	14694722	.	+	0	gene_id "a9573064-3057-4e06-9fb7-d5991ad5fd63_1_ENSG00000154124.4"; transcript_id "a9573064-3057-4e06-9fb7-d5991ad5fd63_1_ENSG00000154124.4"; exon_number "4"; exon_id "a9573064-3057-4e06-9fb7-d5991ad5fd63_1_ENSG00000154124.4.4";
chr5	/dev/stdin	start_codon	14681660	14681662	.	+	0	gene_id "a9573064-3057-4e06-9fb7-d5991ad5fd63_1_ENSG00000154124.4"; transcript_id "a9573064-3057-4e06-9fb7-d5991ad5fd63_1_ENSG00000154124.4"; exon_number "1"; exon_id "a9573064-3057-4e06-9fb7-d5991ad5fd63_1_ENSG00000154124.4.1";
chr5	/dev/stdin	transcript	14709926	14741995	.	-	.	gene_id "65f60c2e-da5a-494a-8125-cf704d1a4357_ENSG00000154122.8"; transcript_id "65f60c2e-da5a-494a-8125-cf704d1a4357_ENSG00000154122.8";
chr5	/dev/stdin	exon	14709926	14711419	.	-	.	gene_id "65f60c2e-da5a-494a-8125-cf704d1a4357_ENSG00000154122.8"; transcript_id "65f60c2e-da5a-494a-8125-cf704d1a4357_ENSG00000154122.8"; exon_number "1"; exon_id "65f60c2e-da5a-494a-8125-cf704d1a4357_ENSG00000154122.8.1";
chr5	/dev/stdin	CDS	14709929	14711419	.	-	0	gene_id "65f60c2e-da5a-494a-8125-cf704d1a4357_ENSG00000154122.8"; transcript_id "65f60c2e-da5a-494a-8125-cf704d1a4357_ENSG00000154122.8"; exon_number "1"; exon_id "65f60c2e-da5a-494a-8125-cf704d1a4357_ENSG00000154122.8.1";
chr5	/dev/stdin	exon	14712983	14713082	.	-	.	gene_id "65f60c2e-da5a-494a-8125-cf704d1a4357_ENSG00000154122.8"; transcript_id "65f60c2e-da5a-494a-8125-cf704d1a4357_ENSG00000154122.8"; exon_number "2"; exon_id "65f60c2e-da5a-494a-8125-cf704d1a4357_ENSG00000154122.8.2";
chr5	/dev/stdin	CDS	14712983	14713082	.	-	1	gene_id "65f60c2e-da5a-494a-8125-cf704d1a4357_ENSG00000154122.8"; transcript_id "65f60c2e-da5a-494a-8125-cf704d1a4357_ENSG00000154122.8"; exon_number "2"; exon_id "65f60c2e-da5a-494a-8125-cf704d1a4357_ENSG00000154122.8.2";
chr5	/dev/stdin	exon	14713653	14713776	.	-	.	gene_id "65f60c2e-da5a-494a-8125-cf704d1a4357_ENSG00000154122.8"; transcript_id "65f60c2e-da5a-494a-8125-cf704d1a4357_ENSG00000154122.8"; exon_number "3"; exon_id "65f60c2e-da5a-494a-8125-cf704d1a4357_ENSG00000154122.8.3";
chr5	/dev/stdin	CDS	14713653	14713776	.	-	2	gene_id "65f60c2e-da5a-494a-8125-cf704d1a4357_ENSG00000154122.8"; transcript_id "65f60c2e-da5a-494a-8125-cf704d1a4357_ENSG00000154122.8"; exon_number "3"; exon_id "65f60c2e-da5a-494a-8125-cf704d1a4357_ENSG00000154122.8.3";
chr5	/dev/stdin	exon	14716815	14716944	.	-	.	gene_id "65f60c2e-da5a-494a-8125-cf704d1a4357_ENSG00000154122.8"; transcript_id "65f60c2e-da5a-494a-8125-cf704d1a4357_ENSG00000154122.8"; exon_number "4"; exon_id "65f60c2e-da5a-494a-8125-cf704d1a4357_ENSG00000154122.8.4";
chr5	/dev/stdin	CDS	14716815	14716944	.	-	0	gene_id "65f60c2e-da5a-494a-8125-cf704d1a4357_ENSG00000154122.8"; transcript_id "65f60c2e-da5a-494a-8125-cf704d1a4357_ENSG00000154122.8"; exon_number "4"; exon_id "65f60c2e-da5a-494a-8125-cf704d1a4357_ENSG00000154122.8.4";
chr5	/dev/stdin	exon	14741936	14741995	.	-	.	gene_id "65f60c2e-da5a-494a-8125-cf704d1a4357_ENSG00000154122.8"; transcript_id "65f60c2e-da5a-494a-8125-cf704d1a4357_ENSG00000154122.8"; exon_number "5"; exon_id "65f60c2e-da5a-494a-8125-cf704d1a4357_ENSG00000154122.8.5";
chr5	/dev/stdin	CDS	14741936	14741995	.	-	0	gene_id "65f60c2e-da5a-494a-8125-cf704d1a4357_ENSG00000154122.8"; transcript_id "65f60c2e-da5a-494a-8125-cf704d1a4357_ENSG00000154122.8"; exon_number "5"; exon_id "65f60c2e-da5a-494a-8125-cf704d1a4357_ENSG00000154122.8.5";
chr5	/dev/stdin	start_codon	14741993	14741995	.	-	0	gene_id "65f60c2e-da5a-494a-8125-cf704d1a4357_ENSG00000154122.8"; transcript_id "65f60c2e-da5a-494a-8125-cf704d1a4357_ENSG00000154122.8"; exon_number "5"; exon_id "65f60c2e-da5a-494a-8125-cf704d1a4357_ENSG00000154122.8.5";
chr5	/dev/stdin	stop_codon	14709926	14709928	.	-	0	gene_id "65f60c2e-da5a-494a-8125-cf704d1a4357_ENSG00000154122.8"; transcript_id "65f60c2e-da5a-494a-8125-cf704d1a4357_ENSG00000154122.8"; exon_number "1"; exon_id "65f60c2e-da5a-494a-8125-cf704d1a4357_ENSG00000154122.8.1";
chr5	/dev/stdin	transcript	16451629	16465901	.	-	.	gene_id "ENST00000308683.2_ENSG00000173545.4"; transcript_id "ENST00000308683.2_ENSG00000173545.4";
chr5	/dev/stdin	exon	16451629	16451893	.	-	.	gene_id "ENST00000308683.2_ENSG00000173545.4"; transcript_id "ENST00000308683.2_ENSG00000173545.4"; exon_number "1"; exon_id "ENST00000308683.2_ENSG00000173545.4.1";
chr5	/dev/stdin	CDS	16451632	16451893	.	-	1	gene_id "ENST00000308683.2_ENSG00000173545.4"; transcript_id "ENST00000308683.2_ENSG00000173545.4"; exon_number "1"; exon_id "ENST00000308683.2_ENSG00000173545.4.1";
chr5	/dev/stdin	exon	16453122	16453265	.	-	.	gene_id "ENST00000308683.2_ENSG00000173545.4"; transcript_id "ENST00000308683.2_ENSG00000173545.4"; exon_number "2"; exon_id "ENST00000308683.2_ENSG00000173545.4.2";
chr5	/dev/stdin	CDS	16453122	16453265	.	-	1	gene_id "ENST00000308683.2_ENSG00000173545.4"; transcript_id "ENST00000308683.2_ENSG00000173545.4"; exon_number "2"; exon_id "ENST00000308683.2_ENSG00000173545.4.2";
chr5	/dev/stdin	exon	16458626	16458738	.	-	.	gene_id "ENST00000308683.2_ENSG00000173545.4"; transcript_id "ENST00000308683.2_ENSG00000173545.4"; exon_number "3"; exon_id "ENST00000308683.2_ENSG00000173545.4.3";
chr5	/dev/stdin	CDS	16458626	16458738	.	-	0	gene_id "ENST00000308683.2_ENSG00000173545.4"; transcript_id "ENST00000308683.2_ENSG00000173545.4"; exon_number "3"; exon_id "ENST00000308683.2_ENSG00000173545.4.3";
chr5	/dev/stdin	exon	16463217	16463379	.	-	.	gene_id "ENST00000308683.2_ENSG00000173545.4"; transcript_id "ENST00000308683.2_ENSG00000173545.4"; exon_number "4"; exon_id "ENST00000308683.2_ENSG00000173545.4.4";
chr5	/dev/stdin	CDS	16463217	16463379	.	-	1	gene_id "ENST00000308683.2_ENSG00000173545.4"; transcript_id "ENST00000308683.2_ENSG00000173545.4"; exon_number "4"; exon_id "ENST00000308683.2_ENSG00000173545.4.4";
chr5	/dev/stdin	exon	16463591	16463851	.	-	.	gene_id "ENST00000308683.2_ENSG00000173545.4"; transcript_id "ENST00000308683.2_ENSG00000173545.4"; exon_number "5"; exon_id "ENST00000308683.2_ENSG00000173545.4.5";
chr5	/dev/stdin	CDS	16463591	16463851	.	-	1	gene_id "ENST00000308683.2_ENSG00000173545.4"; transcript_id "ENST00000308683.2_ENSG00000173545.4"; exon_number "5"; exon_id "ENST00000308683.2_ENSG00000173545.4.5";
chr5	/dev/stdin	exon	16465150	16465901	.	-	.	gene_id "ENST00000308683.2_ENSG00000173545.4"; transcript_id "ENST00000308683.2_ENSG00000173545.4"; exon_number "6"; exon_id "ENST00000308683.2_ENSG00000173545.4.6";
chr5	/dev/stdin	CDS	16465150	16465901	.	-	0	gene_id "ENST00000308683.2_ENSG00000173545.4"; transcript_id "ENST00000308683.2_ENSG00000173545.4"; exon_number "6"; exon_id "ENST00000308683.2_ENSG00000173545.4.6";
chr5	/dev/stdin	start_codon	16465899	16465901	.	-	0	gene_id "ENST00000308683.2_ENSG00000173545.4"; transcript_id "ENST00000308683.2_ENSG00000173545.4"; exon_number "6"; exon_id "ENST00000308683.2_ENSG00000173545.4.6";
chr5	/dev/stdin	stop_codon	16451629	16451631	.	-	0	gene_id "ENST00000308683.2_ENSG00000173545.4"; transcript_id "ENST00000308683.2_ENSG00000173545.4"; exon_number "1"; exon_id "ENST00000308683.2_ENSG00000173545.4.1";
chr5	/dev/stdin	transcript	16451629	16465901	.	-	.	gene_id "7cb83a5d-f9c5-4689-9c3d-a4cb36661586_ENSG00000173545.4"; transcript_id "7cb83a5d-f9c5-4689-9c3d-a4cb36661586_ENSG00000173545.4";
chr5	/dev/stdin	exon	16451629	16451893	.	-	.	gene_id "7cb83a5d-f9c5-4689-9c3d-a4cb36661586_ENSG00000173545.4"; transcript_id "7cb83a5d-f9c5-4689-9c3d-a4cb36661586_ENSG00000173545.4"; exon_number "1"; exon_id "7cb83a5d-f9c5-4689-9c3d-a4cb36661586_ENSG00000173545.4.1";
chr5	/dev/stdin	CDS	16451632	16451893	.	-	1	gene_id "7cb83a5d-f9c5-4689-9c3d-a4cb36661586_ENSG00000173545.4"; transcript_id "7cb83a5d-f9c5-4689-9c3d-a4cb36661586_ENSG00000173545.4"; exon_number "1"; exon_id "7cb83a5d-f9c5-4689-9c3d-a4cb36661586_ENSG00000173545.4.1";
chr5	/dev/stdin	exon	16458626	16458738	.	-	.	gene_id "7cb83a5d-f9c5-4689-9c3d-a4cb36661586_ENSG00000173545.4"; transcript_id "7cb83a5d-f9c5-4689-9c3d-a4cb36661586_ENSG00000173545.4"; exon_number "2"; exon_id "7cb83a5d-f9c5-4689-9c3d-a4cb36661586_ENSG00000173545.4.2";
chr5	/dev/stdin	CDS	16458626	16458738	.	-	0	gene_id "7cb83a5d-f9c5-4689-9c3d-a4cb36661586_ENSG00000173545.4"; transcript_id "7cb83a5d-f9c5-4689-9c3d-a4cb36661586_ENSG00000173545.4"; exon_number "2"; exon_id "7cb83a5d-f9c5-4689-9c3d-a4cb36661586_ENSG00000173545.4.2";
chr5	/dev/stdin	exon	16463217	16463379	.	-	.	gene_id "7cb83a5d-f9c5-4689-9c3d-a4cb36661586_ENSG00000173545.4"; transcript_id "7cb83a5d-f9c5-4689-9c3d-a4cb36661586_ENSG00000173545.4"; exon_number "3"; exon_id "7cb83a5d-f9c5-4689-9c3d-a4cb36661586_ENSG00000173545.4.3";
chr5	/dev/stdin	CDS	16463217	16463379	.	-	1	gene_id "7cb83a5d-f9c5-4689-9c3d-a4cb36661586_ENSG00000173545.4"; transcript_id "7cb83a5d-f9c5-4689-9c3d-a4cb36661586_ENSG00000173545.4"; exon_number "3"; exon_id "7cb83a5d-f9c5-4689-9c3d-a4cb36661586_ENSG00000173545.4.3";
chr5	/dev/stdin	exon	16463591	16463851	.	-	.	gene_id "7cb83a5d-f9c5-4689-9c3d-a4cb36661586_ENSG00000173545.4"; transcript_id "7cb83a5d-f9c5-4689-9c3d-a4cb36661586_ENSG00000173545.4"; exon_number "4"; exon_id "7cb83a5d-f9c5-4689-9c3d-a4cb36661586_ENSG00000173545.4.4";
chr5	/dev/stdin	CDS	16463591	16463851	.	-	1	gene_id "7cb83a5d-f9c5-4689-9c3d-a4cb36661586_ENSG00000173545.4"; transcript_id "7cb83a5d-f9c5-4689-9c3d-a4cb36661586_ENSG00000173545.4"; exon_number "4"; exon_id "7cb83a5d-f9c5-4689-9c3d-a4cb36661586_ENSG00000173545.4.4";
chr5	/dev/stdin	exon	16465150	16465901	.	-	.	gene_id "7cb83a5d-f9c5-4689-9c3d-a4cb36661586_ENSG00000173545.4"; transcript_id "7cb83a5d-f9c5-4689-9c3d-a4cb36661586_ENSG00000173545.4"; exon_number "5"; exon_id "7cb83a5d-f9c5-4689-9c3d-a4cb36661586_ENSG00000173545.4.5";
chr5	/dev/stdin	CDS	16465150	16465901	.	-	0	gene_id "7cb83a5d-f9c5-4689-9c3d-a4cb36661586_ENSG00000173545.4"; transcript_id "7cb83a5d-f9c5-4689-9c3d-a4cb36661586_ENSG00000173545.4"; exon_number "5"; exon_id "7cb83a5d-f9c5-4689-9c3d-a4cb36661586_ENSG00000173545.4.5";
chr5	/dev/stdin	start_codon	16465899	16465901	.	-	0	gene_id "7cb83a5d-f9c5-4689-9c3d-a4cb36661586_ENSG00000173545.4"; transcript_id "7cb83a5d-f9c5-4689-9c3d-a4cb36661586_ENSG00000173545.4"; exon_number "5"; exon_id "7cb83a5d-f9c5-4689-9c3d-a4cb36661586_ENSG00000173545.4.5";
chr5	/dev/stdin	stop_codon	16451629	16451631	.	-	0	gene_id "7cb83a5d-f9c5-4689-9c3d-a4cb36661586_ENSG00000173545.4"; transcript_id "7cb83a5d-f9c5-4689-9c3d-a4cb36661586_ENSG00000173545.4"; exon_number "1"; exon_id "7cb83a5d-f9c5-4689-9c3d-a4cb36661586_ENSG00000173545.4.1";
chr5	/dev/stdin	transcript	16463590	16466375	.	-	.	gene_id "597dcd43-26f6-4465-8569-7a8480f8ad07_ENSG00000173545.4"; transcript_id "597dcd43-26f6-4465-8569-7a8480f8ad07_ENSG00000173545.4";
chr5	/dev/stdin	exon	16463590	16463851	.	-	.	gene_id "597dcd43-26f6-4465-8569-7a8480f8ad07_ENSG00000173545.4"; transcript_id "597dcd43-26f6-4465-8569-7a8480f8ad07_ENSG00000173545.4"; exon_number "1"; exon_id "597dcd43-26f6-4465-8569-7a8480f8ad07_ENSG00000173545.4.1";
chr5	/dev/stdin	CDS	16463593	16463851	.	-	1	gene_id "597dcd43-26f6-4465-8569-7a8480f8ad07_ENSG00000173545.4"; transcript_id "597dcd43-26f6-4465-8569-7a8480f8ad07_ENSG00000173545.4"; exon_number "1"; exon_id "597dcd43-26f6-4465-8569-7a8480f8ad07_ENSG00000173545.4.1";
chr5	/dev/stdin	exon	16465150	16466375	.	-	.	gene_id "597dcd43-26f6-4465-8569-7a8480f8ad07_ENSG00000173545.4"; transcript_id "597dcd43-26f6-4465-8569-7a8480f8ad07_ENSG00000173545.4"; exon_number "2"; exon_id "597dcd43-26f6-4465-8569-7a8480f8ad07_ENSG00000173545.4.2";
chr5	/dev/stdin	CDS	16465150	16466375	.	-	0	gene_id "597dcd43-26f6-4465-8569-7a8480f8ad07_ENSG00000173545.4"; transcript_id "597dcd43-26f6-4465-8569-7a8480f8ad07_ENSG00000173545.4"; exon_number "2"; exon_id "597dcd43-26f6-4465-8569-7a8480f8ad07_ENSG00000173545.4.2";
chr5	/dev/stdin	start_codon	16466373	16466375	.	-	0	gene_id "597dcd43-26f6-4465-8569-7a8480f8ad07_ENSG00000173545.4"; transcript_id "597dcd43-26f6-4465-8569-7a8480f8ad07_ENSG00000173545.4"; exon_number "2"; exon_id "597dcd43-26f6-4465-8569-7a8480f8ad07_ENSG00000173545.4.2";
chr5	/dev/stdin	stop_codon	16463590	16463592	.	-	0	gene_id "597dcd43-26f6-4465-8569-7a8480f8ad07_ENSG00000173545.4"; transcript_id "597dcd43-26f6-4465-8569-7a8480f8ad07_ENSG00000173545.4"; exon_number "1"; exon_id "597dcd43-26f6-4465-8569-7a8480f8ad07_ENSG00000173545.4.1";
chr5	/dev/stdin	transcript	16474781	16509107	.	-	.	gene_id "ENST00000399793.2_ENSG00000154153.9"; transcript_id "ENST00000399793.2_ENSG00000154153.9";
chr5	/dev/stdin	exon	16474781	16475343	.	-	.	gene_id "ENST00000399793.2_ENSG00000154153.9"; transcript_id "ENST00000399793.2_ENSG00000154153.9"; exon_number "1"; exon_id "ENST00000399793.2_ENSG00000154153.9.1";
chr5	/dev/stdin	CDS	16474781	16475343	.	-	0	gene_id "ENST00000399793.2_ENSG00000154153.9"; transcript_id "ENST00000399793.2_ENSG00000154153.9"; exon_number "1"; exon_id "ENST00000399793.2_ENSG00000154153.9.1";
chr5	/dev/stdin	exon	16477771	16477897	.	-	.	gene_id "ENST00000399793.2_ENSG00000154153.9"; transcript_id "ENST00000399793.2_ENSG00000154153.9"; exon_number "2"; exon_id "ENST00000399793.2_ENSG00000154153.9.2";
chr5	/dev/stdin	CDS	16477771	16477897	.	-	1	gene_id "ENST00000399793.2_ENSG00000154153.9"; transcript_id "ENST00000399793.2_ENSG00000154153.9"; exon_number "2"; exon_id "ENST00000399793.2_ENSG00000154153.9.2";
chr5	/dev/stdin	exon	16478143	16478207	.	-	.	gene_id "ENST00000399793.2_ENSG00000154153.9"; transcript_id "ENST00000399793.2_ENSG00000154153.9"; exon_number "3"; exon_id "ENST00000399793.2_ENSG00000154153.9.3";
chr5	/dev/stdin	CDS	16478143	16478207	.	-	0	gene_id "ENST00000399793.2_ENSG00000154153.9"; transcript_id "ENST00000399793.2_ENSG00000154153.9"; exon_number "3"; exon_id "ENST00000399793.2_ENSG00000154153.9.3";
chr5	/dev/stdin	exon	16478959	16479096	.	-	.	gene_id "ENST00000399793.2_ENSG00000154153.9"; transcript_id "ENST00000399793.2_ENSG00000154153.9"; exon_number "4"; exon_id "ENST00000399793.2_ENSG00000154153.9.4";
chr5	/dev/stdin	CDS	16478959	16479096	.	-	0	gene_id "ENST00000399793.2_ENSG00000154153.9"; transcript_id "ENST00000399793.2_ENSG00000154153.9"; exon_number "4"; exon_id "ENST00000399793.2_ENSG00000154153.9.4";
chr5	/dev/stdin	exon	16481118	16481202	.	-	.	gene_id "ENST00000399793.2_ENSG00000154153.9"; transcript_id "ENST00000399793.2_ENSG00000154153.9"; exon_number "5"; exon_id "ENST00000399793.2_ENSG00000154153.9.5";
chr5	/dev/stdin	CDS	16481118	16481202	.	-	1	gene_id "ENST00000399793.2_ENSG00000154153.9"; transcript_id "ENST00000399793.2_ENSG00000154153.9"; exon_number "5"; exon_id "ENST00000399793.2_ENSG00000154153.9.5";
chr5	/dev/stdin	exon	16483455	16483581	.	-	.	gene_id "ENST00000399793.2_ENSG00000154153.9"; transcript_id "ENST00000399793.2_ENSG00000154153.9"; exon_number "6"; exon_id "ENST00000399793.2_ENSG00000154153.9.6";
chr5	/dev/stdin	CDS	16483455	16483581	.	-	2	gene_id "ENST00000399793.2_ENSG00000154153.9"; transcript_id "ENST00000399793.2_ENSG00000154153.9"; exon_number "6"; exon_id "ENST00000399793.2_ENSG00000154153.9.6";
chr5	/dev/stdin	exon	16508687	16509107	.	-	.	gene_id "ENST00000399793.2_ENSG00000154153.9"; transcript_id "ENST00000399793.2_ENSG00000154153.9"; exon_number "7"; exon_id "ENST00000399793.2_ENSG00000154153.9.7";
chr5	/dev/stdin	CDS	16508687	16509107	.	-	0	gene_id "ENST00000399793.2_ENSG00000154153.9"; transcript_id "ENST00000399793.2_ENSG00000154153.9"; exon_number "7"; exon_id "ENST00000399793.2_ENSG00000154153.9.7";
chr5	/dev/stdin	start_codon	16509105	16509107	.	-	0	gene_id "ENST00000399793.2_ENSG00000154153.9"; transcript_id "ENST00000399793.2_ENSG00000154153.9"; exon_number "7"; exon_id "ENST00000399793.2_ENSG00000154153.9.7";
chr5	/dev/stdin	transcript	16665396	16681578	.	-	.	gene_id "4a4430bc-d6da-4c5a-98fa-10d5dde11501_ENSG00000145555.10"; transcript_id "4a4430bc-d6da-4c5a-98fa-10d5dde11501_ENSG00000145555.10";
chr5	/dev/stdin	exon	16665396	16666902	.	-	.	gene_id "4a4430bc-d6da-4c5a-98fa-10d5dde11501_ENSG00000145555.10"; transcript_id "4a4430bc-d6da-4c5a-98fa-10d5dde11501_ENSG00000145555.10"; exon_number "1"; exon_id "4a4430bc-d6da-4c5a-98fa-10d5dde11501_ENSG00000145555.10.1";
chr5	/dev/stdin	CDS	16665396	16666902	.	-	2	gene_id "4a4430bc-d6da-4c5a-98fa-10d5dde11501_ENSG00000145555.10"; transcript_id "4a4430bc-d6da-4c5a-98fa-10d5dde11501_ENSG00000145555.10"; exon_number "1"; exon_id "4a4430bc-d6da-4c5a-98fa-10d5dde11501_ENSG00000145555.10.1";
chr5	/dev/stdin	exon	16668386	16668577	.	-	.	gene_id "4a4430bc-d6da-4c5a-98fa-10d5dde11501_ENSG00000145555.10"; transcript_id "4a4430bc-d6da-4c5a-98fa-10d5dde11501_ENSG00000145555.10"; exon_number "2"; exon_id "4a4430bc-d6da-4c5a-98fa-10d5dde11501_ENSG00000145555.10.2";
chr5	/dev/stdin	CDS	16668386	16668577	.	-	2	gene_id "4a4430bc-d6da-4c5a-98fa-10d5dde11501_ENSG00000145555.10"; transcript_id "4a4430bc-d6da-4c5a-98fa-10d5dde11501_ENSG00000145555.10"; exon_number "2"; exon_id "4a4430bc-d6da-4c5a-98fa-10d5dde11501_ENSG00000145555.10.2";
chr5	/dev/stdin	exon	16670635	16671087	.	-	.	gene_id "4a4430bc-d6da-4c5a-98fa-10d5dde11501_ENSG00000145555.10"; transcript_id "4a4430bc-d6da-4c5a-98fa-10d5dde11501_ENSG00000145555.10"; exon_number "3"; exon_id "4a4430bc-d6da-4c5a-98fa-10d5dde11501_ENSG00000145555.10.3";
chr5	/dev/stdin	CDS	16670635	16671087	.	-	2	gene_id "4a4430bc-d6da-4c5a-98fa-10d5dde11501_ENSG00000145555.10"; transcript_id "4a4430bc-d6da-4c5a-98fa-10d5dde11501_ENSG00000145555.10"; exon_number "3"; exon_id "4a4430bc-d6da-4c5a-98fa-10d5dde11501_ENSG00000145555.10.3";
chr5	/dev/stdin	exon	16671531	16671651	.	-	.	gene_id "4a4430bc-d6da-4c5a-98fa-10d5dde11501_ENSG00000145555.10"; transcript_id "4a4430bc-d6da-4c5a-98fa-10d5dde11501_ENSG00000145555.10"; exon_number "4"; exon_id "4a4430bc-d6da-4c5a-98fa-10d5dde11501_ENSG00000145555.10.4";
chr5	/dev/stdin	CDS	16671531	16671651	.	-	0	gene_id "4a4430bc-d6da-4c5a-98fa-10d5dde11501_ENSG00000145555.10"; transcript_id "4a4430bc-d6da-4c5a-98fa-10d5dde11501_ENSG00000145555.10"; exon_number "4"; exon_id "4a4430bc-d6da-4c5a-98fa-10d5dde11501_ENSG00000145555.10.4";
chr5	/dev/stdin	exon	16672798	16672934	.	-	.	gene_id "4a4430bc-d6da-4c5a-98fa-10d5dde11501_ENSG00000145555.10"; transcript_id "4a4430bc-d6da-4c5a-98fa-10d5dde11501_ENSG00000145555.10"; exon_number "5"; exon_id "4a4430bc-d6da-4c5a-98fa-10d5dde11501_ENSG00000145555.10.5";
chr5	/dev/stdin	CDS	16672798	16672934	.	-	2	gene_id "4a4430bc-d6da-4c5a-98fa-10d5dde11501_ENSG00000145555.10"; transcript_id "4a4430bc-d6da-4c5a-98fa-10d5dde11501_ENSG00000145555.10"; exon_number "5"; exon_id "4a4430bc-d6da-4c5a-98fa-10d5dde11501_ENSG00000145555.10.5";
chr5	/dev/stdin	exon	16673791	16673998	.	-	.	gene_id "4a4430bc-d6da-4c5a-98fa-10d5dde11501_ENSG00000145555.10"; transcript_id "4a4430bc-d6da-4c5a-98fa-10d5dde11501_ENSG00000145555.10"; exon_number "6"; exon_id "4a4430bc-d6da-4c5a-98fa-10d5dde11501_ENSG00000145555.10.6";
chr5	/dev/stdin	CDS	16673791	16673998	.	-	0	gene_id "4a4430bc-d6da-4c5a-98fa-10d5dde11501_ENSG00000145555.10"; transcript_id "4a4430bc-d6da-4c5a-98fa-10d5dde11501_ENSG00000145555.10"; exon_number "6"; exon_id "4a4430bc-d6da-4c5a-98fa-10d5dde11501_ENSG00000145555.10.6";
chr5	/dev/stdin	exon	16674962	16675259	.	-	.	gene_id "4a4430bc-d6da-4c5a-98fa-10d5dde11501_ENSG00000145555.10"; transcript_id "4a4430bc-d6da-4c5a-98fa-10d5dde11501_ENSG00000145555.10"; exon_number "7"; exon_id "4a4430bc-d6da-4c5a-98fa-10d5dde11501_ENSG00000145555.10.7";
chr5	/dev/stdin	CDS	16674962	16675259	.	-	1	gene_id "4a4430bc-d6da-4c5a-98fa-10d5dde11501_ENSG00000145555.10"; transcript_id "4a4430bc-d6da-4c5a-98fa-10d5dde11501_ENSG00000145555.10"; exon_number "7"; exon_id "4a4430bc-d6da-4c5a-98fa-10d5dde11501_ENSG00000145555.10.7";
chr5	/dev/stdin	exon	16676140	16676263	.	-	.	gene_id "4a4430bc-d6da-4c5a-98fa-10d5dde11501_ENSG00000145555.10"; transcript_id "4a4430bc-d6da-4c5a-98fa-10d5dde11501_ENSG00000145555.10"; exon_number "8"; exon_id "4a4430bc-d6da-4c5a-98fa-10d5dde11501_ENSG00000145555.10.8";
chr5	/dev/stdin	CDS	16676140	16676263	.	-	2	gene_id "4a4430bc-d6da-4c5a-98fa-10d5dde11501_ENSG00000145555.10"; transcript_id "4a4430bc-d6da-4c5a-98fa-10d5dde11501_ENSG00000145555.10"; exon_number "8"; exon_id "4a4430bc-d6da-4c5a-98fa-10d5dde11501_ENSG00000145555.10.8";
chr5	/dev/stdin	exon	16680056	16680213	.	-	.	gene_id "4a4430bc-d6da-4c5a-98fa-10d5dde11501_ENSG00000145555.10"; transcript_id "4a4430bc-d6da-4c5a-98fa-10d5dde11501_ENSG00000145555.10"; exon_number "9"; exon_id "4a4430bc-d6da-4c5a-98fa-10d5dde11501_ENSG00000145555.10.9";
chr5	/dev/stdin	CDS	16680056	16680213	.	-	1	gene_id "4a4430bc-d6da-4c5a-98fa-10d5dde11501_ENSG00000145555.10"; transcript_id "4a4430bc-d6da-4c5a-98fa-10d5dde11501_ENSG00000145555.10"; exon_number "9"; exon_id "4a4430bc-d6da-4c5a-98fa-10d5dde11501_ENSG00000145555.10.9";
chr5	/dev/stdin	exon	16681418	16681578	.	-	.	gene_id "4a4430bc-d6da-4c5a-98fa-10d5dde11501_ENSG00000145555.10"; transcript_id "4a4430bc-d6da-4c5a-98fa-10d5dde11501_ENSG00000145555.10"; exon_number "10"; exon_id "4a4430bc-d6da-4c5a-98fa-10d5dde11501_ENSG00000145555.10.10";
chr5	/dev/stdin	CDS	16681418	16681578	.	-	0	gene_id "4a4430bc-d6da-4c5a-98fa-10d5dde11501_ENSG00000145555.10"; transcript_id "4a4430bc-d6da-4c5a-98fa-10d5dde11501_ENSG00000145555.10"; exon_number "10"; exon_id "4a4430bc-d6da-4c5a-98fa-10d5dde11501_ENSG00000145555.10.10";
chr5	/dev/stdin	start_codon	16681576	16681578	.	-	0	gene_id "4a4430bc-d6da-4c5a-98fa-10d5dde11501_ENSG00000145555.10"; transcript_id "4a4430bc-d6da-4c5a-98fa-10d5dde11501_ENSG00000145555.10"; exon_number "10"; exon_id "4a4430bc-d6da-4c5a-98fa-10d5dde11501_ENSG00000145555.10.10";
chr5	/dev/stdin	transcript	16703087	16936368	.	-	.	gene_id "bf110279-ac0c-4a5d-befb-03d8e86b27c9_ENSG00000145555.10"; transcript_id "bf110279-ac0c-4a5d-befb-03d8e86b27c9_ENSG00000145555.10";
chr5	/dev/stdin	exon	16703087	16703267	.	-	.	gene_id "bf110279-ac0c-4a5d-befb-03d8e86b27c9_ENSG00000145555.10"; transcript_id "bf110279-ac0c-4a5d-befb-03d8e86b27c9_ENSG00000145555.10"; exon_number "1"; exon_id "bf110279-ac0c-4a5d-befb-03d8e86b27c9_ENSG00000145555.10.1";
chr5	/dev/stdin	CDS	16703087	16703267	.	-	2	gene_id "bf110279-ac0c-4a5d-befb-03d8e86b27c9_ENSG00000145555.10"; transcript_id "bf110279-ac0c-4a5d-befb-03d8e86b27c9_ENSG00000145555.10"; exon_number "1"; exon_id "bf110279-ac0c-4a5d-befb-03d8e86b27c9_ENSG00000145555.10.1";
chr5	/dev/stdin	exon	16704688	16704794	.	-	.	gene_id "bf110279-ac0c-4a5d-befb-03d8e86b27c9_ENSG00000145555.10"; transcript_id "bf110279-ac0c-4a5d-befb-03d8e86b27c9_ENSG00000145555.10"; exon_number "2"; exon_id "bf110279-ac0c-4a5d-befb-03d8e86b27c9_ENSG00000145555.10.2";
chr5	/dev/stdin	CDS	16704688	16704794	.	-	1	gene_id "bf110279-ac0c-4a5d-befb-03d8e86b27c9_ENSG00000145555.10"; transcript_id "bf110279-ac0c-4a5d-befb-03d8e86b27c9_ENSG00000145555.10"; exon_number "2"; exon_id "bf110279-ac0c-4a5d-befb-03d8e86b27c9_ENSG00000145555.10.2";
chr5	/dev/stdin	exon	16711017	16711131	.	-	.	gene_id "bf110279-ac0c-4a5d-befb-03d8e86b27c9_ENSG00000145555.10"; transcript_id "bf110279-ac0c-4a5d-befb-03d8e86b27c9_ENSG00000145555.10"; exon_number "3"; exon_id "bf110279-ac0c-4a5d-befb-03d8e86b27c9_ENSG00000145555.10.3";
chr5	/dev/stdin	CDS	16711017	16711131	.	-	2	gene_id "bf110279-ac0c-4a5d-befb-03d8e86b27c9_ENSG00000145555.10"; transcript_id "bf110279-ac0c-4a5d-befb-03d8e86b27c9_ENSG00000145555.10"; exon_number "3"; exon_id "bf110279-ac0c-4a5d-befb-03d8e86b27c9_ENSG00000145555.10.3";
chr5	/dev/stdin	exon	16711230	16711354	.	-	.	gene_id "bf110279-ac0c-4a5d-befb-03d8e86b27c9_ENSG00000145555.10"; transcript_id "bf110279-ac0c-4a5d-befb-03d8e86b27c9_ENSG00000145555.10"; exon_number "4"; exon_id "bf110279-ac0c-4a5d-befb-03d8e86b27c9_ENSG00000145555.10.4";
chr5	/dev/stdin	CDS	16711230	16711354	.	-	1	gene_id "bf110279-ac0c-4a5d-befb-03d8e86b27c9_ENSG00000145555.10"; transcript_id "bf110279-ac0c-4a5d-befb-03d8e86b27c9_ENSG00000145555.10"; exon_number "4"; exon_id "bf110279-ac0c-4a5d-befb-03d8e86b27c9_ENSG00000145555.10.4";
chr5	/dev/stdin	exon	16754937	16755017	.	-	.	gene_id "bf110279-ac0c-4a5d-befb-03d8e86b27c9_ENSG00000145555.10"; transcript_id "bf110279-ac0c-4a5d-befb-03d8e86b27c9_ENSG00000145555.10"; exon_number "5"; exon_id "bf110279-ac0c-4a5d-befb-03d8e86b27c9_ENSG00000145555.10.5";
chr5	/dev/stdin	CDS	16754937	16755017	.	-	1	gene_id "bf110279-ac0c-4a5d-befb-03d8e86b27c9_ENSG00000145555.10"; transcript_id "bf110279-ac0c-4a5d-befb-03d8e86b27c9_ENSG00000145555.10"; exon_number "5"; exon_id "bf110279-ac0c-4a5d-befb-03d8e86b27c9_ENSG00000145555.10.5";
chr5	/dev/stdin	exon	16758227	16758335	.	-	.	gene_id "bf110279-ac0c-4a5d-befb-03d8e86b27c9_ENSG00000145555.10"; transcript_id "bf110279-ac0c-4a5d-befb-03d8e86b27c9_ENSG00000145555.10"; exon_number "6"; exon_id "bf110279-ac0c-4a5d-befb-03d8e86b27c9_ENSG00000145555.10.6";
chr5	/dev/stdin	CDS	16758227	16758335	.	-	2	gene_id "bf110279-ac0c-4a5d-befb-03d8e86b27c9_ENSG00000145555.10"; transcript_id "bf110279-ac0c-4a5d-befb-03d8e86b27c9_ENSG00000145555.10"; exon_number "6"; exon_id "bf110279-ac0c-4a5d-befb-03d8e86b27c9_ENSG00000145555.10.6";
chr5	/dev/stdin	exon	16761573	16761655	.	-	.	gene_id "bf110279-ac0c-4a5d-befb-03d8e86b27c9_ENSG00000145555.10"; transcript_id "bf110279-ac0c-4a5d-befb-03d8e86b27c9_ENSG00000145555.10"; exon_number "7"; exon_id "bf110279-ac0c-4a5d-befb-03d8e86b27c9_ENSG00000145555.10.7";
chr5	/dev/stdin	CDS	16761573	16761655	.	-	1	gene_id "bf110279-ac0c-4a5d-befb-03d8e86b27c9_ENSG00000145555.10"; transcript_id "bf110279-ac0c-4a5d-befb-03d8e86b27c9_ENSG00000145555.10"; exon_number "7"; exon_id "bf110279-ac0c-4a5d-befb-03d8e86b27c9_ENSG00000145555.10.7";
chr5	/dev/stdin	exon	16762154	16762222	.	-	.	gene_id "bf110279-ac0c-4a5d-befb-03d8e86b27c9_ENSG00000145555.10"; transcript_id "bf110279-ac0c-4a5d-befb-03d8e86b27c9_ENSG00000145555.10"; exon_number "8"; exon_id "bf110279-ac0c-4a5d-befb-03d8e86b27c9_ENSG00000145555.10.8";
chr5	/dev/stdin	CDS	16762154	16762222	.	-	1	gene_id "bf110279-ac0c-4a5d-befb-03d8e86b27c9_ENSG00000145555.10"; transcript_id "bf110279-ac0c-4a5d-befb-03d8e86b27c9_ENSG00000145555.10"; exon_number "8"; exon_id "bf110279-ac0c-4a5d-befb-03d8e86b27c9_ENSG00000145555.10.8";
chr5	/dev/stdin	exon	16762654	16762746	.	-	.	gene_id "bf110279-ac0c-4a5d-befb-03d8e86b27c9_ENSG00000145555.10"; transcript_id "bf110279-ac0c-4a5d-befb-03d8e86b27c9_ENSG00000145555.10"; exon_number "9"; exon_id "bf110279-ac0c-4a5d-befb-03d8e86b27c9_ENSG00000145555.10.9";
chr5	/dev/stdin	CDS	16762654	16762746	.	-	1	gene_id "bf110279-ac0c-4a5d-befb-03d8e86b27c9_ENSG00000145555.10"; transcript_id "bf110279-ac0c-4a5d-befb-03d8e86b27c9_ENSG00000145555.10"; exon_number "9"; exon_id "bf110279-ac0c-4a5d-befb-03d8e86b27c9_ENSG00000145555.10.9";
chr5	/dev/stdin	exon	16763590	16763656	.	-	.	gene_id "bf110279-ac0c-4a5d-befb-03d8e86b27c9_ENSG00000145555.10"; transcript_id "bf110279-ac0c-4a5d-befb-03d8e86b27c9_ENSG00000145555.10"; exon_number "10"; exon_id "bf110279-ac0c-4a5d-befb-03d8e86b27c9_ENSG00000145555.10.10";
chr5	/dev/stdin	CDS	16763590	16763656	.	-	2	gene_id "bf110279-ac0c-4a5d-befb-03d8e86b27c9_ENSG00000145555.10"; transcript_id "bf110279-ac0c-4a5d-befb-03d8e86b27c9_ENSG00000145555.10"; exon_number "10"; exon_id "bf110279-ac0c-4a5d-befb-03d8e86b27c9_ENSG00000145555.10.10";
chr5	/dev/stdin	exon	16763764	16763864	.	-	.	gene_id "bf110279-ac0c-4a5d-befb-03d8e86b27c9_ENSG00000145555.10"; transcript_id "bf110279-ac0c-4a5d-befb-03d8e86b27c9_ENSG00000145555.10"; exon_number "11"; exon_id "bf110279-ac0c-4a5d-befb-03d8e86b27c9_ENSG00000145555.10.11";
chr5	/dev/stdin	CDS	16763764	16763864	.	-	1	gene_id "bf110279-ac0c-4a5d-befb-03d8e86b27c9_ENSG00000145555.10"; transcript_id "bf110279-ac0c-4a5d-befb-03d8e86b27c9_ENSG00000145555.10"; exon_number "11"; exon_id "bf110279-ac0c-4a5d-befb-03d8e86b27c9_ENSG00000145555.10.11";
chr5	/dev/stdin	exon	16764359	16764505	.	-	.	gene_id "bf110279-ac0c-4a5d-befb-03d8e86b27c9_ENSG00000145555.10"; transcript_id "bf110279-ac0c-4a5d-befb-03d8e86b27c9_ENSG00000145555.10"; exon_number "12"; exon_id "bf110279-ac0c-4a5d-befb-03d8e86b27c9_ENSG00000145555.10.12";
chr5	/dev/stdin	CDS	16764359	16764505	.	-	1	gene_id "bf110279-ac0c-4a5d-befb-03d8e86b27c9_ENSG00000145555.10"; transcript_id "bf110279-ac0c-4a5d-befb-03d8e86b27c9_ENSG00000145555.10"; exon_number "12"; exon_id "bf110279-ac0c-4a5d-befb-03d8e86b27c9_ENSG00000145555.10.12";
chr5	/dev/stdin	exon	16766189	16766307	.	-	.	gene_id "bf110279-ac0c-4a5d-befb-03d8e86b27c9_ENSG00000145555.10"; transcript_id "bf110279-ac0c-4a5d-befb-03d8e86b27c9_ENSG00000145555.10"; exon_number "13"; exon_id "bf110279-ac0c-4a5d-befb-03d8e86b27c9_ENSG00000145555.10.13";
chr5	/dev/stdin	CDS	16766189	16766307	.	-	0	gene_id "bf110279-ac0c-4a5d-befb-03d8e86b27c9_ENSG00000145555.10"; transcript_id "bf110279-ac0c-4a5d-befb-03d8e86b27c9_ENSG00000145555.10"; exon_number "13"; exon_id "bf110279-ac0c-4a5d-befb-03d8e86b27c9_ENSG00000145555.10.13";
chr5	/dev/stdin	exon	16769183	16769312	.	-	.	gene_id "bf110279-ac0c-4a5d-befb-03d8e86b27c9_ENSG00000145555.10"; transcript_id "bf110279-ac0c-4a5d-befb-03d8e86b27c9_ENSG00000145555.10"; exon_number "14"; exon_id "bf110279-ac0c-4a5d-befb-03d8e86b27c9_ENSG00000145555.10.14";
chr5	/dev/stdin	CDS	16769183	16769312	.	-	1	gene_id "bf110279-ac0c-4a5d-befb-03d8e86b27c9_ENSG00000145555.10"; transcript_id "bf110279-ac0c-4a5d-befb-03d8e86b27c9_ENSG00000145555.10"; exon_number "14"; exon_id "bf110279-ac0c-4a5d-befb-03d8e86b27c9_ENSG00000145555.10.14";
chr5	/dev/stdin	exon	16779654	16779757	.	-	.	gene_id "bf110279-ac0c-4a5d-befb-03d8e86b27c9_ENSG00000145555.10"; transcript_id "bf110279-ac0c-4a5d-befb-03d8e86b27c9_ENSG00000145555.10"; exon_number "15"; exon_id "bf110279-ac0c-4a5d-befb-03d8e86b27c9_ENSG00000145555.10.15";
chr5	/dev/stdin	CDS	16779654	16779757	.	-	0	gene_id "bf110279-ac0c-4a5d-befb-03d8e86b27c9_ENSG00000145555.10"; transcript_id "bf110279-ac0c-4a5d-befb-03d8e86b27c9_ENSG00000145555.10"; exon_number "15"; exon_id "bf110279-ac0c-4a5d-befb-03d8e86b27c9_ENSG00000145555.10.15";
chr5	/dev/stdin	exon	16780633	16780717	.	-	.	gene_id "bf110279-ac0c-4a5d-befb-03d8e86b27c9_ENSG00000145555.10"; transcript_id "bf110279-ac0c-4a5d-befb-03d8e86b27c9_ENSG00000145555.10"; exon_number "16"; exon_id "bf110279-ac0c-4a5d-befb-03d8e86b27c9_ENSG00000145555.10.16";
chr5	/dev/stdin	CDS	16780633	16780717	.	-	1	gene_id "bf110279-ac0c-4a5d-befb-03d8e86b27c9_ENSG00000145555.10"; transcript_id "bf110279-ac0c-4a5d-befb-03d8e86b27c9_ENSG00000145555.10"; exon_number "16"; exon_id "bf110279-ac0c-4a5d-befb-03d8e86b27c9_ENSG00000145555.10.16";
chr5	/dev/stdin	exon	16781814	16781938	.	-	.	gene_id "bf110279-ac0c-4a5d-befb-03d8e86b27c9_ENSG00000145555.10"; transcript_id "bf110279-ac0c-4a5d-befb-03d8e86b27c9_ENSG00000145555.10"; exon_number "17"; exon_id "bf110279-ac0c-4a5d-befb-03d8e86b27c9_ENSG00000145555.10.17";
chr5	/dev/stdin	CDS	16781814	16781938	.	-	0	gene_id "bf110279-ac0c-4a5d-befb-03d8e86b27c9_ENSG00000145555.10"; transcript_id "bf110279-ac0c-4a5d-befb-03d8e86b27c9_ENSG00000145555.10"; exon_number "17"; exon_id "bf110279-ac0c-4a5d-befb-03d8e86b27c9_ENSG00000145555.10.17";
chr5	/dev/stdin	exon	16783444	16783578	.	-	.	gene_id "bf110279-ac0c-4a5d-befb-03d8e86b27c9_ENSG00000145555.10"; transcript_id "bf110279-ac0c-4a5d-befb-03d8e86b27c9_ENSG00000145555.10"; exon_number "18"; exon_id "bf110279-ac0c-4a5d-befb-03d8e86b27c9_ENSG00000145555.10.18";
chr5	/dev/stdin	CDS	16783444	16783578	.	-	0	gene_id "bf110279-ac0c-4a5d-befb-03d8e86b27c9_ENSG00000145555.10"; transcript_id "bf110279-ac0c-4a5d-befb-03d8e86b27c9_ENSG00000145555.10"; exon_number "18"; exon_id "bf110279-ac0c-4a5d-befb-03d8e86b27c9_ENSG00000145555.10.18";
chr5	/dev/stdin	exon	16794755	16794942	.	-	.	gene_id "bf110279-ac0c-4a5d-befb-03d8e86b27c9_ENSG00000145555.10"; transcript_id "bf110279-ac0c-4a5d-befb-03d8e86b27c9_ENSG00000145555.10"; exon_number "19"; exon_id "bf110279-ac0c-4a5d-befb-03d8e86b27c9_ENSG00000145555.10.19";
chr5	/dev/stdin	CDS	16794755	16794942	.	-	2	gene_id "bf110279-ac0c-4a5d-befb-03d8e86b27c9_ENSG00000145555.10"; transcript_id "bf110279-ac0c-4a5d-befb-03d8e86b27c9_ENSG00000145555.10"; exon_number "19"; exon_id "bf110279-ac0c-4a5d-befb-03d8e86b27c9_ENSG00000145555.10.19";
chr5	/dev/stdin	exon	16818118	16818276	.	-	.	gene_id "bf110279-ac0c-4a5d-befb-03d8e86b27c9_ENSG00000145555.10"; transcript_id "bf110279-ac0c-4a5d-befb-03d8e86b27c9_ENSG00000145555.10"; exon_number "20"; exon_id "bf110279-ac0c-4a5d-befb-03d8e86b27c9_ENSG00000145555.10.20";
chr5	/dev/stdin	CDS	16818118	16818276	.	-	2	gene_id "bf110279-ac0c-4a5d-befb-03d8e86b27c9_ENSG00000145555.10"; transcript_id "bf110279-ac0c-4a5d-befb-03d8e86b27c9_ENSG00000145555.10"; exon_number "20"; exon_id "bf110279-ac0c-4a5d-befb-03d8e86b27c9_ENSG00000145555.10.20";
chr5	/dev/stdin	exon	16877718	16877816	.	-	.	gene_id "bf110279-ac0c-4a5d-befb-03d8e86b27c9_ENSG00000145555.10"; transcript_id "bf110279-ac0c-4a5d-befb-03d8e86b27c9_ENSG00000145555.10"; exon_number "21"; exon_id "bf110279-ac0c-4a5d-befb-03d8e86b27c9_ENSG00000145555.10.21";
chr5	/dev/stdin	CDS	16877718	16877816	.	-	2	gene_id "bf110279-ac0c-4a5d-befb-03d8e86b27c9_ENSG00000145555.10"; transcript_id "bf110279-ac0c-4a5d-befb-03d8e86b27c9_ENSG00000145555.10"; exon_number "21"; exon_id "bf110279-ac0c-4a5d-befb-03d8e86b27c9_ENSG00000145555.10.21";
chr5	/dev/stdin	exon	16935897	16936368	.	-	.	gene_id "bf110279-ac0c-4a5d-befb-03d8e86b27c9_ENSG00000145555.10"; transcript_id "bf110279-ac0c-4a5d-befb-03d8e86b27c9_ENSG00000145555.10"; exon_number "22"; exon_id "bf110279-ac0c-4a5d-befb-03d8e86b27c9_ENSG00000145555.10.22";
chr5	/dev/stdin	CDS	16935897	16936368	.	-	0	gene_id "bf110279-ac0c-4a5d-befb-03d8e86b27c9_ENSG00000145555.10"; transcript_id "bf110279-ac0c-4a5d-befb-03d8e86b27c9_ENSG00000145555.10"; exon_number "22"; exon_id "bf110279-ac0c-4a5d-befb-03d8e86b27c9_ENSG00000145555.10.22";
chr5	/dev/stdin	start_codon	16936366	16936368	.	-	0	gene_id "bf110279-ac0c-4a5d-befb-03d8e86b27c9_ENSG00000145555.10"; transcript_id "bf110279-ac0c-4a5d-befb-03d8e86b27c9_ENSG00000145555.10"; exon_number "22"; exon_id "bf110279-ac0c-4a5d-befb-03d8e86b27c9_ENSG00000145555.10.22";
chr5	/dev/stdin	transcript	16814627	16936368	.	-	.	gene_id "ENST00000507288.1_ENSG00000145555.10"; transcript_id "ENST00000507288.1_ENSG00000145555.10";
chr5	/dev/stdin	exon	16814627	16815572	.	-	.	gene_id "ENST00000507288.1_ENSG00000145555.10"; transcript_id "ENST00000507288.1_ENSG00000145555.10"; exon_number "1"; exon_id "ENST00000507288.1_ENSG00000145555.10.1";
chr5	/dev/stdin	CDS	16814627	16815572	.	-	2	gene_id "ENST00000507288.1_ENSG00000145555.10"; transcript_id "ENST00000507288.1_ENSG00000145555.10"; exon_number "1"; exon_id "ENST00000507288.1_ENSG00000145555.10.1";
chr5	/dev/stdin	exon	16818118	16818276	.	-	.	gene_id "ENST00000507288.1_ENSG00000145555.10"; transcript_id "ENST00000507288.1_ENSG00000145555.10"; exon_number "2"; exon_id "ENST00000507288.1_ENSG00000145555.10.2";
chr5	/dev/stdin	CDS	16818118	16818276	.	-	2	gene_id "ENST00000507288.1_ENSG00000145555.10"; transcript_id "ENST00000507288.1_ENSG00000145555.10"; exon_number "2"; exon_id "ENST00000507288.1_ENSG00000145555.10.2";
chr5	/dev/stdin	exon	16877718	16877816	.	-	.	gene_id "ENST00000507288.1_ENSG00000145555.10"; transcript_id "ENST00000507288.1_ENSG00000145555.10"; exon_number "3"; exon_id "ENST00000507288.1_ENSG00000145555.10.3";
chr5	/dev/stdin	CDS	16877718	16877816	.	-	2	gene_id "ENST00000507288.1_ENSG00000145555.10"; transcript_id "ENST00000507288.1_ENSG00000145555.10"; exon_number "3"; exon_id "ENST00000507288.1_ENSG00000145555.10.3";
chr5	/dev/stdin	exon	16935897	16936368	.	-	.	gene_id "ENST00000507288.1_ENSG00000145555.10"; transcript_id "ENST00000507288.1_ENSG00000145555.10"; exon_number "4"; exon_id "ENST00000507288.1_ENSG00000145555.10.4";
chr5	/dev/stdin	CDS	16935897	16936368	.	-	0	gene_id "ENST00000507288.1_ENSG00000145555.10"; transcript_id "ENST00000507288.1_ENSG00000145555.10"; exon_number "4"; exon_id "ENST00000507288.1_ENSG00000145555.10.4";
chr5	/dev/stdin	start_codon	16936366	16936368	.	-	0	gene_id "ENST00000507288.1_ENSG00000145555.10"; transcript_id "ENST00000507288.1_ENSG00000145555.10"; exon_number "4"; exon_id "ENST00000507288.1_ENSG00000145555.10.4";
chr5	/dev/stdin	transcript	17217670	17276943	.	+	.	gene_id "ENST00000322611.3_ENSG00000176788.7"; transcript_id "ENST00000322611.3_ENSG00000176788.7";
chr5	/dev/stdin	exon	17217670	17217919	.	+	.	gene_id "ENST00000322611.3_ENSG00000176788.7"; transcript_id "ENST00000322611.3_ENSG00000176788.7"; exon_number "1"; exon_id "ENST00000322611.3_ENSG00000176788.7.1";
chr5	/dev/stdin	CDS	17217670	17217919	.	+	0	gene_id "ENST00000322611.3_ENSG00000176788.7"; transcript_id "ENST00000322611.3_ENSG00000176788.7"; exon_number "1"; exon_id "ENST00000322611.3_ENSG00000176788.7.1";
chr5	/dev/stdin	exon	17275317	17276943	.	+	.	gene_id "ENST00000322611.3_ENSG00000176788.7"; transcript_id "ENST00000322611.3_ENSG00000176788.7"; exon_number "2"; exon_id "ENST00000322611.3_ENSG00000176788.7.2";
chr5	/dev/stdin	CDS	17275317	17276943	.	+	2	gene_id "ENST00000322611.3_ENSG00000176788.7"; transcript_id "ENST00000322611.3_ENSG00000176788.7"; exon_number "2"; exon_id "ENST00000322611.3_ENSG00000176788.7.2";
chr5	/dev/stdin	start_codon	17217670	17217672	.	+	0	gene_id "ENST00000322611.3_ENSG00000176788.7"; transcript_id "ENST00000322611.3_ENSG00000176788.7"; exon_number "1"; exon_id "ENST00000322611.3_ENSG00000176788.7.1";
chr5	/dev/stdin	transcript	21459590	21474814	.	+	.	gene_id "ENST00000508973.1-1_ENSG00000183666.12"; transcript_id "ENST00000508973.1-1_ENSG00000183666.12";
chr5	/dev/stdin	exon	21459590	21459693	.	+	.	gene_id "ENST00000508973.1-1_ENSG00000183666.12"; transcript_id "ENST00000508973.1-1_ENSG00000183666.12"; exon_number "1"; exon_id "ENST00000508973.1-1_ENSG00000183666.12.1";
chr5	/dev/stdin	CDS	21459590	21459693	.	+	0	gene_id "ENST00000508973.1-1_ENSG00000183666.12"; transcript_id "ENST00000508973.1-1_ENSG00000183666.12"; exon_number "1"; exon_id "ENST00000508973.1-1_ENSG00000183666.12.1";
chr5	/dev/stdin	exon	21459787	21459852	.	+	.	gene_id "ENST00000508973.1-1_ENSG00000183666.12"; transcript_id "ENST00000508973.1-1_ENSG00000183666.12"; exon_number "2"; exon_id "ENST00000508973.1-1_ENSG00000183666.12.2";
chr5	/dev/stdin	CDS	21459787	21459852	.	+	1	gene_id "ENST00000508973.1-1_ENSG00000183666.12"; transcript_id "ENST00000508973.1-1_ENSG00000183666.12"; exon_number "2"; exon_id "ENST00000508973.1-1_ENSG00000183666.12.2";
chr5	/dev/stdin	exon	21461892	21461975	.	+	.	gene_id "ENST00000508973.1-1_ENSG00000183666.12"; transcript_id "ENST00000508973.1-1_ENSG00000183666.12"; exon_number "3"; exon_id "ENST00000508973.1-1_ENSG00000183666.12.3";
chr5	/dev/stdin	CDS	21461892	21461975	.	+	1	gene_id "ENST00000508973.1-1_ENSG00000183666.12"; transcript_id "ENST00000508973.1-1_ENSG00000183666.12"; exon_number "3"; exon_id "ENST00000508973.1-1_ENSG00000183666.12.3";
chr5	/dev/stdin	exon	21473466	21474814	.	+	.	gene_id "ENST00000508973.1-1_ENSG00000183666.12"; transcript_id "ENST00000508973.1-1_ENSG00000183666.12"; exon_number "4"; exon_id "ENST00000508973.1-1_ENSG00000183666.12.4";
chr5	/dev/stdin	CDS	21473466	21474814	.	+	1	gene_id "ENST00000508973.1-1_ENSG00000183666.12"; transcript_id "ENST00000508973.1-1_ENSG00000183666.12"; exon_number "4"; exon_id "ENST00000508973.1-1_ENSG00000183666.12.4";
chr5	/dev/stdin	start_codon	21459590	21459592	.	+	0	gene_id "ENST00000508973.1-1_ENSG00000183666.12"; transcript_id "ENST00000508973.1-1_ENSG00000183666.12"; exon_number "1"; exon_id "ENST00000508973.1-1_ENSG00000183666.12.1";
chr5	/dev/stdin	transcript	21459590	21467205	.	+	.	gene_id "362a4206-9b18-4f76-a36b-24a8da84493f-1_ENSG00000183666.12"; transcript_id "362a4206-9b18-4f76-a36b-24a8da84493f-1_ENSG00000183666.12";
chr5	/dev/stdin	exon	21459590	21459693	.	+	.	gene_id "362a4206-9b18-4f76-a36b-24a8da84493f-1_ENSG00000183666.12"; transcript_id "362a4206-9b18-4f76-a36b-24a8da84493f-1_ENSG00000183666.12"; exon_number "1"; exon_id "362a4206-9b18-4f76-a36b-24a8da84493f-1_ENSG00000183666.12.1";
chr5	/dev/stdin	CDS	21459590	21459693	.	+	0	gene_id "362a4206-9b18-4f76-a36b-24a8da84493f-1_ENSG00000183666.12"; transcript_id "362a4206-9b18-4f76-a36b-24a8da84493f-1_ENSG00000183666.12"; exon_number "1"; exon_id "362a4206-9b18-4f76-a36b-24a8da84493f-1_ENSG00000183666.12.1";
chr5	/dev/stdin	exon	21459787	21459852	.	+	.	gene_id "362a4206-9b18-4f76-a36b-24a8da84493f-1_ENSG00000183666.12"; transcript_id "362a4206-9b18-4f76-a36b-24a8da84493f-1_ENSG00000183666.12"; exon_number "2"; exon_id "362a4206-9b18-4f76-a36b-24a8da84493f-1_ENSG00000183666.12.2";
chr5	/dev/stdin	CDS	21459787	21459852	.	+	1	gene_id "362a4206-9b18-4f76-a36b-24a8da84493f-1_ENSG00000183666.12"; transcript_id "362a4206-9b18-4f76-a36b-24a8da84493f-1_ENSG00000183666.12"; exon_number "2"; exon_id "362a4206-9b18-4f76-a36b-24a8da84493f-1_ENSG00000183666.12.2";
chr5	/dev/stdin	exon	21461892	21461975	.	+	.	gene_id "362a4206-9b18-4f76-a36b-24a8da84493f-1_ENSG00000183666.12"; transcript_id "362a4206-9b18-4f76-a36b-24a8da84493f-1_ENSG00000183666.12"; exon_number "3"; exon_id "362a4206-9b18-4f76-a36b-24a8da84493f-1_ENSG00000183666.12.3";
chr5	/dev/stdin	CDS	21461892	21461975	.	+	1	gene_id "362a4206-9b18-4f76-a36b-24a8da84493f-1_ENSG00000183666.12"; transcript_id "362a4206-9b18-4f76-a36b-24a8da84493f-1_ENSG00000183666.12"; exon_number "3"; exon_id "362a4206-9b18-4f76-a36b-24a8da84493f-1_ENSG00000183666.12.3";
chr5	/dev/stdin	exon	21466728	21467205	.	+	.	gene_id "362a4206-9b18-4f76-a36b-24a8da84493f-1_ENSG00000183666.12"; transcript_id "362a4206-9b18-4f76-a36b-24a8da84493f-1_ENSG00000183666.12"; exon_number "4"; exon_id "362a4206-9b18-4f76-a36b-24a8da84493f-1_ENSG00000183666.12.4";
chr5	/dev/stdin	CDS	21466728	21467202	.	+	1	gene_id "362a4206-9b18-4f76-a36b-24a8da84493f-1_ENSG00000183666.12"; transcript_id "362a4206-9b18-4f76-a36b-24a8da84493f-1_ENSG00000183666.12"; exon_number "4"; exon_id "362a4206-9b18-4f76-a36b-24a8da84493f-1_ENSG00000183666.12.4";
chr5	/dev/stdin	start_codon	21459590	21459592	.	+	0	gene_id "362a4206-9b18-4f76-a36b-24a8da84493f-1_ENSG00000183666.12"; transcript_id "362a4206-9b18-4f76-a36b-24a8da84493f-1_ENSG00000183666.12"; exon_number "1"; exon_id "362a4206-9b18-4f76-a36b-24a8da84493f-1_ENSG00000183666.12.1";
chr5	/dev/stdin	stop_codon	21467203	21467205	.	+	0	gene_id "362a4206-9b18-4f76-a36b-24a8da84493f-1_ENSG00000183666.12"; transcript_id "362a4206-9b18-4f76-a36b-24a8da84493f-1_ENSG00000183666.12"; exon_number "4"; exon_id "362a4206-9b18-4f76-a36b-24a8da84493f-1_ENSG00000183666.12.4";
chr5	/dev/stdin	transcript	21461895	21472853	.	+	.	gene_id "d9f3ad65-4c1c-46db-b4c6-77958ac543a6_chr5:21461000"; transcript_id "d9f3ad65-4c1c-46db-b4c6-77958ac543a6_chr5:21461000";
chr5	/dev/stdin	exon	21461895	21461975	.	+	.	gene_id "d9f3ad65-4c1c-46db-b4c6-77958ac543a6_chr5:21461000"; transcript_id "d9f3ad65-4c1c-46db-b4c6-77958ac543a6_chr5:21461000"; exon_number "1"; exon_id "d9f3ad65-4c1c-46db-b4c6-77958ac543a6_chr5:21461000.1";
chr5	/dev/stdin	CDS	21461895	21461975	.	+	0	gene_id "d9f3ad65-4c1c-46db-b4c6-77958ac543a6_chr5:21461000"; transcript_id "d9f3ad65-4c1c-46db-b4c6-77958ac543a6_chr5:21461000"; exon_number "1"; exon_id "d9f3ad65-4c1c-46db-b4c6-77958ac543a6_chr5:21461000.1";
chr5	/dev/stdin	exon	21470619	21472853	.	+	.	gene_id "d9f3ad65-4c1c-46db-b4c6-77958ac543a6_chr5:21461000"; transcript_id "d9f3ad65-4c1c-46db-b4c6-77958ac543a6_chr5:21461000"; exon_number "2"; exon_id "d9f3ad65-4c1c-46db-b4c6-77958ac543a6_chr5:21461000.2";
chr5	/dev/stdin	CDS	21470619	21472850	.	+	0	gene_id "d9f3ad65-4c1c-46db-b4c6-77958ac543a6_chr5:21461000"; transcript_id "d9f3ad65-4c1c-46db-b4c6-77958ac543a6_chr5:21461000"; exon_number "2"; exon_id "d9f3ad65-4c1c-46db-b4c6-77958ac543a6_chr5:21461000.2";
chr5	/dev/stdin	start_codon	21461895	21461897	.	+	0	gene_id "d9f3ad65-4c1c-46db-b4c6-77958ac543a6_chr5:21461000"; transcript_id "d9f3ad65-4c1c-46db-b4c6-77958ac543a6_chr5:21461000"; exon_number "1"; exon_id "d9f3ad65-4c1c-46db-b4c6-77958ac543a6_chr5:21461000.1";
chr5	/dev/stdin	stop_codon	21472851	21472853	.	+	0	gene_id "d9f3ad65-4c1c-46db-b4c6-77958ac543a6_chr5:21461000"; transcript_id "d9f3ad65-4c1c-46db-b4c6-77958ac543a6_chr5:21461000"; exon_number "2"; exon_id "d9f3ad65-4c1c-46db-b4c6-77958ac543a6_chr5:21461000.2";
chr5	/dev/stdin	transcript	21471103	21474814	.	+	.	gene_id "5608d658-9042-47e2-9f12-ee42d9142ce4-1_chr5:21471000"; transcript_id "5608d658-9042-47e2-9f12-ee42d9142ce4-1_chr5:21471000";
chr5	/dev/stdin	exon	21471103	21471755	.	+	.	gene_id "5608d658-9042-47e2-9f12-ee42d9142ce4-1_chr5:21471000"; transcript_id "5608d658-9042-47e2-9f12-ee42d9142ce4-1_chr5:21471000"; exon_number "1"; exon_id "5608d658-9042-47e2-9f12-ee42d9142ce4-1_chr5:21471000.1";
chr5	/dev/stdin	CDS	21471103	21471755	.	+	0	gene_id "5608d658-9042-47e2-9f12-ee42d9142ce4-1_chr5:21471000"; transcript_id "5608d658-9042-47e2-9f12-ee42d9142ce4-1_chr5:21471000"; exon_number "1"; exon_id "5608d658-9042-47e2-9f12-ee42d9142ce4-1_chr5:21471000.1";
chr5	/dev/stdin	exon	21473466	21474814	.	+	.	gene_id "5608d658-9042-47e2-9f12-ee42d9142ce4-1_chr5:21471000"; transcript_id "5608d658-9042-47e2-9f12-ee42d9142ce4-1_chr5:21471000"; exon_number "2"; exon_id "5608d658-9042-47e2-9f12-ee42d9142ce4-1_chr5:21471000.2";
chr5	/dev/stdin	CDS	21473466	21474814	.	+	1	gene_id "5608d658-9042-47e2-9f12-ee42d9142ce4-1_chr5:21471000"; transcript_id "5608d658-9042-47e2-9f12-ee42d9142ce4-1_chr5:21471000"; exon_number "2"; exon_id "5608d658-9042-47e2-9f12-ee42d9142ce4-1_chr5:21471000.2";
chr5	/dev/stdin	start_codon	21471103	21471105	.	+	0	gene_id "5608d658-9042-47e2-9f12-ee42d9142ce4-1_chr5:21471000"; transcript_id "5608d658-9042-47e2-9f12-ee42d9142ce4-1_chr5:21471000"; exon_number "1"; exon_id "5608d658-9042-47e2-9f12-ee42d9142ce4-1_chr5:21471000.1";
chr5	/dev/stdin	transcript	31401242	31472234	.	-	.	gene_id "1a1d5119-02ba-4a82-a742-6fb4d7026c3b_ENSG00000113360.12"; transcript_id "1a1d5119-02ba-4a82-a742-6fb4d7026c3b_ENSG00000113360.12";
chr5	/dev/stdin	exon	31401242	31401669	.	-	.	gene_id "1a1d5119-02ba-4a82-a742-6fb4d7026c3b_ENSG00000113360.12"; transcript_id "1a1d5119-02ba-4a82-a742-6fb4d7026c3b_ENSG00000113360.12"; exon_number "1"; exon_id "1a1d5119-02ba-4a82-a742-6fb4d7026c3b_ENSG00000113360.12.1";
chr5	/dev/stdin	CDS	31401242	31401669	.	-	0	gene_id "1a1d5119-02ba-4a82-a742-6fb4d7026c3b_ENSG00000113360.12"; transcript_id "1a1d5119-02ba-4a82-a742-6fb4d7026c3b_ENSG00000113360.12"; exon_number "1"; exon_id "1a1d5119-02ba-4a82-a742-6fb4d7026c3b_ENSG00000113360.12.1";
chr5	/dev/stdin	exon	31405784	31405830	.	-	.	gene_id "1a1d5119-02ba-4a82-a742-6fb4d7026c3b_ENSG00000113360.12"; transcript_id "1a1d5119-02ba-4a82-a742-6fb4d7026c3b_ENSG00000113360.12"; exon_number "2"; exon_id "1a1d5119-02ba-4a82-a742-6fb4d7026c3b_ENSG00000113360.12.2";
chr5	/dev/stdin	CDS	31405784	31405830	.	-	2	gene_id "1a1d5119-02ba-4a82-a742-6fb4d7026c3b_ENSG00000113360.12"; transcript_id "1a1d5119-02ba-4a82-a742-6fb4d7026c3b_ENSG00000113360.12"; exon_number "2"; exon_id "1a1d5119-02ba-4a82-a742-6fb4d7026c3b_ENSG00000113360.12.2";
chr5	/dev/stdin	exon	31406960	31407052	.	-	.	gene_id "1a1d5119-02ba-4a82-a742-6fb4d7026c3b_ENSG00000113360.12"; transcript_id "1a1d5119-02ba-4a82-a742-6fb4d7026c3b_ENSG00000113360.12"; exon_number "3"; exon_id "1a1d5119-02ba-4a82-a742-6fb4d7026c3b_ENSG00000113360.12.3";
chr5	/dev/stdin	CDS	31406960	31407052	.	-	2	gene_id "1a1d5119-02ba-4a82-a742-6fb4d7026c3b_ENSG00000113360.12"; transcript_id "1a1d5119-02ba-4a82-a742-6fb4d7026c3b_ENSG00000113360.12"; exon_number "3"; exon_id "1a1d5119-02ba-4a82-a742-6fb4d7026c3b_ENSG00000113360.12.3";
chr5	/dev/stdin	exon	31409163	31409266	.	-	.	gene_id "1a1d5119-02ba-4a82-a742-6fb4d7026c3b_ENSG00000113360.12"; transcript_id "1a1d5119-02ba-4a82-a742-6fb4d7026c3b_ENSG00000113360.12"; exon_number "4"; exon_id "1a1d5119-02ba-4a82-a742-6fb4d7026c3b_ENSG00000113360.12.4";
chr5	/dev/stdin	CDS	31409163	31409266	.	-	1	gene_id "1a1d5119-02ba-4a82-a742-6fb4d7026c3b_ENSG00000113360.12"; transcript_id "1a1d5119-02ba-4a82-a742-6fb4d7026c3b_ENSG00000113360.12"; exon_number "4"; exon_id "1a1d5119-02ba-4a82-a742-6fb4d7026c3b_ENSG00000113360.12.4";
chr5	/dev/stdin	exon	31409357	31409439	.	-	.	gene_id "1a1d5119-02ba-4a82-a742-6fb4d7026c3b_ENSG00000113360.12"; transcript_id "1a1d5119-02ba-4a82-a742-6fb4d7026c3b_ENSG00000113360.12"; exon_number "5"; exon_id "1a1d5119-02ba-4a82-a742-6fb4d7026c3b_ENSG00000113360.12.5";
chr5	/dev/stdin	CDS	31409357	31409439	.	-	0	gene_id "1a1d5119-02ba-4a82-a742-6fb4d7026c3b_ENSG00000113360.12"; transcript_id "1a1d5119-02ba-4a82-a742-6fb4d7026c3b_ENSG00000113360.12"; exon_number "5"; exon_id "1a1d5119-02ba-4a82-a742-6fb4d7026c3b_ENSG00000113360.12.5";
chr5	/dev/stdin	exon	31410853	31410994	.	-	.	gene_id "1a1d5119-02ba-4a82-a742-6fb4d7026c3b_ENSG00000113360.12"; transcript_id "1a1d5119-02ba-4a82-a742-6fb4d7026c3b_ENSG00000113360.12"; exon_number "6"; exon_id "1a1d5119-02ba-4a82-a742-6fb4d7026c3b_ENSG00000113360.12.6";
chr5	/dev/stdin	CDS	31410853	31410994	.	-	1	gene_id "1a1d5119-02ba-4a82-a742-6fb4d7026c3b_ENSG00000113360.12"; transcript_id "1a1d5119-02ba-4a82-a742-6fb4d7026c3b_ENSG00000113360.12"; exon_number "6"; exon_id "1a1d5119-02ba-4a82-a742-6fb4d7026c3b_ENSG00000113360.12.6";
chr5	/dev/stdin	exon	31421379	31421484	.	-	.	gene_id "1a1d5119-02ba-4a82-a742-6fb4d7026c3b_ENSG00000113360.12"; transcript_id "1a1d5119-02ba-4a82-a742-6fb4d7026c3b_ENSG00000113360.12"; exon_number "7"; exon_id "1a1d5119-02ba-4a82-a742-6fb4d7026c3b_ENSG00000113360.12.7";
chr5	/dev/stdin	CDS	31421379	31421484	.	-	2	gene_id "1a1d5119-02ba-4a82-a742-6fb4d7026c3b_ENSG00000113360.12"; transcript_id "1a1d5119-02ba-4a82-a742-6fb4d7026c3b_ENSG00000113360.12"; exon_number "7"; exon_id "1a1d5119-02ba-4a82-a742-6fb4d7026c3b_ENSG00000113360.12.7";
chr5	/dev/stdin	exon	31422894	31423051	.	-	.	gene_id "1a1d5119-02ba-4a82-a742-6fb4d7026c3b_ENSG00000113360.12"; transcript_id "1a1d5119-02ba-4a82-a742-6fb4d7026c3b_ENSG00000113360.12"; exon_number "8"; exon_id "1a1d5119-02ba-4a82-a742-6fb4d7026c3b_ENSG00000113360.12.8";
chr5	/dev/stdin	CDS	31422894	31423051	.	-	1	gene_id "1a1d5119-02ba-4a82-a742-6fb4d7026c3b_ENSG00000113360.12"; transcript_id "1a1d5119-02ba-4a82-a742-6fb4d7026c3b_ENSG00000113360.12"; exon_number "8"; exon_id "1a1d5119-02ba-4a82-a742-6fb4d7026c3b_ENSG00000113360.12.8";
chr5	/dev/stdin	exon	31424534	31424578	.	-	.	gene_id "1a1d5119-02ba-4a82-a742-6fb4d7026c3b_ENSG00000113360.12"; transcript_id "1a1d5119-02ba-4a82-a742-6fb4d7026c3b_ENSG00000113360.12"; exon_number "9"; exon_id "1a1d5119-02ba-4a82-a742-6fb4d7026c3b_ENSG00000113360.12.9";
chr5	/dev/stdin	CDS	31424534	31424578	.	-	1	gene_id "1a1d5119-02ba-4a82-a742-6fb4d7026c3b_ENSG00000113360.12"; transcript_id "1a1d5119-02ba-4a82-a742-6fb4d7026c3b_ENSG00000113360.12"; exon_number "9"; exon_id "1a1d5119-02ba-4a82-a742-6fb4d7026c3b_ENSG00000113360.12.9";
chr5	/dev/stdin	exon	31429582	31429652	.	-	.	gene_id "1a1d5119-02ba-4a82-a742-6fb4d7026c3b_ENSG00000113360.12"; transcript_id "1a1d5119-02ba-4a82-a742-6fb4d7026c3b_ENSG00000113360.12"; exon_number "10"; exon_id "1a1d5119-02ba-4a82-a742-6fb4d7026c3b_ENSG00000113360.12.10";
chr5	/dev/stdin	CDS	31429582	31429652	.	-	0	gene_id "1a1d5119-02ba-4a82-a742-6fb4d7026c3b_ENSG00000113360.12"; transcript_id "1a1d5119-02ba-4a82-a742-6fb4d7026c3b_ENSG00000113360.12"; exon_number "10"; exon_id "1a1d5119-02ba-4a82-a742-6fb4d7026c3b_ENSG00000113360.12.10";
chr5	/dev/stdin	exon	31431683	31431785	.	-	.	gene_id "1a1d5119-02ba-4a82-a742-6fb4d7026c3b_ENSG00000113360.12"; transcript_id "1a1d5119-02ba-4a82-a742-6fb4d7026c3b_ENSG00000113360.12"; exon_number "11"; exon_id "1a1d5119-02ba-4a82-a742-6fb4d7026c3b_ENSG00000113360.12.11";
chr5	/dev/stdin	CDS	31431683	31431785	.	-	1	gene_id "1a1d5119-02ba-4a82-a742-6fb4d7026c3b_ENSG00000113360.12"; transcript_id "1a1d5119-02ba-4a82-a742-6fb4d7026c3b_ENSG00000113360.12"; exon_number "11"; exon_id "1a1d5119-02ba-4a82-a742-6fb4d7026c3b_ENSG00000113360.12.11";
chr5	/dev/stdin	exon	31435872	31435971	.	-	.	gene_id "1a1d5119-02ba-4a82-a742-6fb4d7026c3b_ENSG00000113360.12"; transcript_id "1a1d5119-02ba-4a82-a742-6fb4d7026c3b_ENSG00000113360.12"; exon_number "12"; exon_id "1a1d5119-02ba-4a82-a742-6fb4d7026c3b_ENSG00000113360.12.12";
chr5	/dev/stdin	CDS	31435872	31435971	.	-	2	gene_id "1a1d5119-02ba-4a82-a742-6fb4d7026c3b_ENSG00000113360.12"; transcript_id "1a1d5119-02ba-4a82-a742-6fb4d7026c3b_ENSG00000113360.12"; exon_number "12"; exon_id "1a1d5119-02ba-4a82-a742-6fb4d7026c3b_ENSG00000113360.12.12";
chr5	/dev/stdin	exon	31437346	31437405	.	-	.	gene_id "1a1d5119-02ba-4a82-a742-6fb4d7026c3b_ENSG00000113360.12"; transcript_id "1a1d5119-02ba-4a82-a742-6fb4d7026c3b_ENSG00000113360.12"; exon_number "13"; exon_id "1a1d5119-02ba-4a82-a742-6fb4d7026c3b_ENSG00000113360.12.13";
chr5	/dev/stdin	CDS	31437346	31437405	.	-	2	gene_id "1a1d5119-02ba-4a82-a742-6fb4d7026c3b_ENSG00000113360.12"; transcript_id "1a1d5119-02ba-4a82-a742-6fb4d7026c3b_ENSG00000113360.12"; exon_number "13"; exon_id "1a1d5119-02ba-4a82-a742-6fb4d7026c3b_ENSG00000113360.12.13";
chr5	/dev/stdin	exon	31448654	31448714	.	-	.	gene_id "1a1d5119-02ba-4a82-a742-6fb4d7026c3b_ENSG00000113360.12"; transcript_id "1a1d5119-02ba-4a82-a742-6fb4d7026c3b_ENSG00000113360.12"; exon_number "14"; exon_id "1a1d5119-02ba-4a82-a742-6fb4d7026c3b_ENSG00000113360.12.14";
chr5	/dev/stdin	CDS	31448654	31448714	.	-	0	gene_id "1a1d5119-02ba-4a82-a742-6fb4d7026c3b_ENSG00000113360.12"; transcript_id "1a1d5119-02ba-4a82-a742-6fb4d7026c3b_ENSG00000113360.12"; exon_number "14"; exon_id "1a1d5119-02ba-4a82-a742-6fb4d7026c3b_ENSG00000113360.12.14";
chr5	/dev/stdin	exon	31449388	31449526	.	-	.	gene_id "1a1d5119-02ba-4a82-a742-6fb4d7026c3b_ENSG00000113360.12"; transcript_id "1a1d5119-02ba-4a82-a742-6fb4d7026c3b_ENSG00000113360.12"; exon_number "15"; exon_id "1a1d5119-02ba-4a82-a742-6fb4d7026c3b_ENSG00000113360.12.15";
chr5	/dev/stdin	CDS	31449388	31449526	.	-	1	gene_id "1a1d5119-02ba-4a82-a742-6fb4d7026c3b_ENSG00000113360.12"; transcript_id "1a1d5119-02ba-4a82-a742-6fb4d7026c3b_ENSG00000113360.12"; exon_number "15"; exon_id "1a1d5119-02ba-4a82-a742-6fb4d7026c3b_ENSG00000113360.12.15";
chr5	/dev/stdin	exon	31451640	31451747	.	-	.	gene_id "1a1d5119-02ba-4a82-a742-6fb4d7026c3b_ENSG00000113360.12"; transcript_id "1a1d5119-02ba-4a82-a742-6fb4d7026c3b_ENSG00000113360.12"; exon_number "16"; exon_id "1a1d5119-02ba-4a82-a742-6fb4d7026c3b_ENSG00000113360.12.16";
chr5	/dev/stdin	CDS	31451640	31451747	.	-	1	gene_id "1a1d5119-02ba-4a82-a742-6fb4d7026c3b_ENSG00000113360.12"; transcript_id "1a1d5119-02ba-4a82-a742-6fb4d7026c3b_ENSG00000113360.12"; exon_number "16"; exon_id "1a1d5119-02ba-4a82-a742-6fb4d7026c3b_ENSG00000113360.12.16";
chr5	/dev/stdin	exon	31464343	31464450	.	-	.	gene_id "1a1d5119-02ba-4a82-a742-6fb4d7026c3b_ENSG00000113360.12"; transcript_id "1a1d5119-02ba-4a82-a742-6fb4d7026c3b_ENSG00000113360.12"; exon_number "17"; exon_id "1a1d5119-02ba-4a82-a742-6fb4d7026c3b_ENSG00000113360.12.17";
chr5	/dev/stdin	CDS	31464343	31464450	.	-	1	gene_id "1a1d5119-02ba-4a82-a742-6fb4d7026c3b_ENSG00000113360.12"; transcript_id "1a1d5119-02ba-4a82-a742-6fb4d7026c3b_ENSG00000113360.12"; exon_number "17"; exon_id "1a1d5119-02ba-4a82-a742-6fb4d7026c3b_ENSG00000113360.12.17";
chr5	/dev/stdin	exon	31466289	31466388	.	-	.	gene_id "1a1d5119-02ba-4a82-a742-6fb4d7026c3b_ENSG00000113360.12"; transcript_id "1a1d5119-02ba-4a82-a742-6fb4d7026c3b_ENSG00000113360.12"; exon_number "18"; exon_id "1a1d5119-02ba-4a82-a742-6fb4d7026c3b_ENSG00000113360.12.18";
chr5	/dev/stdin	CDS	31466289	31466388	.	-	2	gene_id "1a1d5119-02ba-4a82-a742-6fb4d7026c3b_ENSG00000113360.12"; transcript_id "1a1d5119-02ba-4a82-a742-6fb4d7026c3b_ENSG00000113360.12"; exon_number "18"; exon_id "1a1d5119-02ba-4a82-a742-6fb4d7026c3b_ENSG00000113360.12.18";
chr5	/dev/stdin	exon	31468046	31468170	.	-	.	gene_id "1a1d5119-02ba-4a82-a742-6fb4d7026c3b_ENSG00000113360.12"; transcript_id "1a1d5119-02ba-4a82-a742-6fb4d7026c3b_ENSG00000113360.12"; exon_number "19"; exon_id "1a1d5119-02ba-4a82-a742-6fb4d7026c3b_ENSG00000113360.12.19";
chr5	/dev/stdin	CDS	31468046	31468170	.	-	1	gene_id "1a1d5119-02ba-4a82-a742-6fb4d7026c3b_ENSG00000113360.12"; transcript_id "1a1d5119-02ba-4a82-a742-6fb4d7026c3b_ENSG00000113360.12"; exon_number "19"; exon_id "1a1d5119-02ba-4a82-a742-6fb4d7026c3b_ENSG00000113360.12.19";
chr5	/dev/stdin	exon	31472170	31472234	.	-	.	gene_id "1a1d5119-02ba-4a82-a742-6fb4d7026c3b_ENSG00000113360.12"; transcript_id "1a1d5119-02ba-4a82-a742-6fb4d7026c3b_ENSG00000113360.12"; exon_number "20"; exon_id "1a1d5119-02ba-4a82-a742-6fb4d7026c3b_ENSG00000113360.12.20";
chr5	/dev/stdin	CDS	31472170	31472234	.	-	0	gene_id "1a1d5119-02ba-4a82-a742-6fb4d7026c3b_ENSG00000113360.12"; transcript_id "1a1d5119-02ba-4a82-a742-6fb4d7026c3b_ENSG00000113360.12"; exon_number "20"; exon_id "1a1d5119-02ba-4a82-a742-6fb4d7026c3b_ENSG00000113360.12.20";
chr5	/dev/stdin	start_codon	31472232	31472234	.	-	0	gene_id "1a1d5119-02ba-4a82-a742-6fb4d7026c3b_ENSG00000113360.12"; transcript_id "1a1d5119-02ba-4a82-a742-6fb4d7026c3b_ENSG00000113360.12"; exon_number "20"; exon_id "1a1d5119-02ba-4a82-a742-6fb4d7026c3b_ENSG00000113360.12.20";
chr5	/dev/stdin	transcript	31532374	31554915	.	+	.	gene_id "ENST00000355907.3_ENSG00000082213.13"; transcript_id "ENST00000355907.3_ENSG00000082213.13";
chr5	/dev/stdin	exon	31532374	31532580	.	+	.	gene_id "ENST00000355907.3_ENSG00000082213.13"; transcript_id "ENST00000355907.3_ENSG00000082213.13"; exon_number "1"; exon_id "ENST00000355907.3_ENSG00000082213.13.1";
chr5	/dev/stdin	CDS	31532374	31532580	.	+	0	gene_id "ENST00000355907.3_ENSG00000082213.13"; transcript_id "ENST00000355907.3_ENSG00000082213.13"; exon_number "1"; exon_id "ENST00000355907.3_ENSG00000082213.13.1";
chr5	/dev/stdin	exon	31534379	31534524	.	+	.	gene_id "ENST00000355907.3_ENSG00000082213.13"; transcript_id "ENST00000355907.3_ENSG00000082213.13"; exon_number "2"; exon_id "ENST00000355907.3_ENSG00000082213.13.2";
chr5	/dev/stdin	CDS	31534379	31534524	.	+	0	gene_id "ENST00000355907.3_ENSG00000082213.13"; transcript_id "ENST00000355907.3_ENSG00000082213.13"; exon_number "2"; exon_id "ENST00000355907.3_ENSG00000082213.13.2";
chr5	/dev/stdin	exon	31535851	31536000	.	+	.	gene_id "ENST00000355907.3_ENSG00000082213.13"; transcript_id "ENST00000355907.3_ENSG00000082213.13"; exon_number "3"; exon_id "ENST00000355907.3_ENSG00000082213.13.3";
chr5	/dev/stdin	CDS	31535851	31536000	.	+	1	gene_id "ENST00000355907.3_ENSG00000082213.13"; transcript_id "ENST00000355907.3_ENSG00000082213.13"; exon_number "3"; exon_id "ENST00000355907.3_ENSG00000082213.13.3";
chr5	/dev/stdin	exon	31538367	31538796	.	+	.	gene_id "ENST00000355907.3_ENSG00000082213.13"; transcript_id "ENST00000355907.3_ENSG00000082213.13"; exon_number "4"; exon_id "ENST00000355907.3_ENSG00000082213.13.4";
chr5	/dev/stdin	CDS	31538367	31538796	.	+	1	gene_id "ENST00000355907.3_ENSG00000082213.13"; transcript_id "ENST00000355907.3_ENSG00000082213.13"; exon_number "4"; exon_id "ENST00000355907.3_ENSG00000082213.13.4";
chr5	/dev/stdin	exon	31541056	31541118	.	+	.	gene_id "ENST00000355907.3_ENSG00000082213.13"; transcript_id "ENST00000355907.3_ENSG00000082213.13"; exon_number "5"; exon_id "ENST00000355907.3_ENSG00000082213.13.5";
chr5	/dev/stdin	CDS	31541056	31541118	.	+	0	gene_id "ENST00000355907.3_ENSG00000082213.13"; transcript_id "ENST00000355907.3_ENSG00000082213.13"; exon_number "5"; exon_id "ENST00000355907.3_ENSG00000082213.13.5";
chr5	/dev/stdin	exon	31541388	31541509	.	+	.	gene_id "ENST00000355907.3_ENSG00000082213.13"; transcript_id "ENST00000355907.3_ENSG00000082213.13"; exon_number "6"; exon_id "ENST00000355907.3_ENSG00000082213.13.6";
chr5	/dev/stdin	CDS	31541388	31541509	.	+	0	gene_id "ENST00000355907.3_ENSG00000082213.13"; transcript_id "ENST00000355907.3_ENSG00000082213.13"; exon_number "6"; exon_id "ENST00000355907.3_ENSG00000082213.13.6";
chr5	/dev/stdin	exon	31545753	31545819	.	+	.	gene_id "ENST00000355907.3_ENSG00000082213.13"; transcript_id "ENST00000355907.3_ENSG00000082213.13"; exon_number "7"; exon_id "ENST00000355907.3_ENSG00000082213.13.7";
chr5	/dev/stdin	CDS	31545753	31545819	.	+	1	gene_id "ENST00000355907.3_ENSG00000082213.13"; transcript_id "ENST00000355907.3_ENSG00000082213.13"; exon_number "7"; exon_id "ENST00000355907.3_ENSG00000082213.13.7";
chr5	/dev/stdin	exon	31548597	31548794	.	+	.	gene_id "ENST00000355907.3_ENSG00000082213.13"; transcript_id "ENST00000355907.3_ENSG00000082213.13"; exon_number "8"; exon_id "ENST00000355907.3_ENSG00000082213.13.8";
chr5	/dev/stdin	CDS	31548597	31548794	.	+	0	gene_id "ENST00000355907.3_ENSG00000082213.13"; transcript_id "ENST00000355907.3_ENSG00000082213.13"; exon_number "8"; exon_id "ENST00000355907.3_ENSG00000082213.13.8";
chr5	/dev/stdin	exon	31551400	31551539	.	+	.	gene_id "ENST00000355907.3_ENSG00000082213.13"; transcript_id "ENST00000355907.3_ENSG00000082213.13"; exon_number "9"; exon_id "ENST00000355907.3_ENSG00000082213.13.9";
chr5	/dev/stdin	CDS	31551400	31551539	.	+	0	gene_id "ENST00000355907.3_ENSG00000082213.13"; transcript_id "ENST00000355907.3_ENSG00000082213.13"; exon_number "9"; exon_id "ENST00000355907.3_ENSG00000082213.13.9";
chr5	/dev/stdin	exon	31552880	31554915	.	+	.	gene_id "ENST00000355907.3_ENSG00000082213.13"; transcript_id "ENST00000355907.3_ENSG00000082213.13"; exon_number "10"; exon_id "ENST00000355907.3_ENSG00000082213.13.10";
chr5	/dev/stdin	CDS	31552880	31554915	.	+	1	gene_id "ENST00000355907.3_ENSG00000082213.13"; transcript_id "ENST00000355907.3_ENSG00000082213.13"; exon_number "10"; exon_id "ENST00000355907.3_ENSG00000082213.13.10";
chr5	/dev/stdin	start_codon	31532374	31532376	.	+	0	gene_id "ENST00000355907.3_ENSG00000082213.13"; transcript_id "ENST00000355907.3_ENSG00000082213.13"; exon_number "1"; exon_id "ENST00000355907.3_ENSG00000082213.13.1";
chr5	/dev/stdin	transcript	32126218	32174408	.	-	.	gene_id "ENST00000265070.6_ENSG00000113384.9"; transcript_id "ENST00000265070.6_ENSG00000113384.9";
chr5	/dev/stdin	exon	32126218	32126742	.	-	.	gene_id "ENST00000265070.6_ENSG00000113384.9"; transcript_id "ENST00000265070.6_ENSG00000113384.9"; exon_number "1"; exon_id "ENST00000265070.6_ENSG00000113384.9.1";
chr5	/dev/stdin	CDS	32126218	32126742	.	-	1	gene_id "ENST00000265070.6_ENSG00000113384.9"; transcript_id "ENST00000265070.6_ENSG00000113384.9"; exon_number "1"; exon_id "ENST00000265070.6_ENSG00000113384.9.1";
chr5	/dev/stdin	exon	32135678	32135792	.	-	.	gene_id "ENST00000265070.6_ENSG00000113384.9"; transcript_id "ENST00000265070.6_ENSG00000113384.9"; exon_number "2"; exon_id "ENST00000265070.6_ENSG00000113384.9.2";
chr5	/dev/stdin	CDS	32135678	32135792	.	-	2	gene_id "ENST00000265070.6_ENSG00000113384.9"; transcript_id "ENST00000265070.6_ENSG00000113384.9"; exon_number "2"; exon_id "ENST00000265070.6_ENSG00000113384.9.2";
chr5	/dev/stdin	exon	32143855	32143986	.	-	.	gene_id "ENST00000265070.6_ENSG00000113384.9"; transcript_id "ENST00000265070.6_ENSG00000113384.9"; exon_number "3"; exon_id "ENST00000265070.6_ENSG00000113384.9.3";
chr5	/dev/stdin	CDS	32143855	32143986	.	-	2	gene_id "ENST00000265070.6_ENSG00000113384.9"; transcript_id "ENST00000265070.6_ENSG00000113384.9"; exon_number "3"; exon_id "ENST00000265070.6_ENSG00000113384.9.3";
chr5	/dev/stdin	exon	32173916	32174408	.	-	.	gene_id "ENST00000265070.6_ENSG00000113384.9"; transcript_id "ENST00000265070.6_ENSG00000113384.9"; exon_number "4"; exon_id "ENST00000265070.6_ENSG00000113384.9.4";
chr5	/dev/stdin	CDS	32173916	32174408	.	-	0	gene_id "ENST00000265070.6_ENSG00000113384.9"; transcript_id "ENST00000265070.6_ENSG00000113384.9"; exon_number "4"; exon_id "ENST00000265070.6_ENSG00000113384.9.4";
chr5	/dev/stdin	start_codon	32174406	32174408	.	-	0	gene_id "ENST00000265070.6_ENSG00000113384.9"; transcript_id "ENST00000265070.6_ENSG00000113384.9"; exon_number "4"; exon_id "ENST00000265070.6_ENSG00000113384.9.4";
chr5	/dev/stdin	transcript	32124811	32174159	.	-	.	gene_id "ENST00000265070.6-2_ENSG00000113384.9"; transcript_id "ENST00000265070.6-2_ENSG00000113384.9";
chr5	/dev/stdin	exon	32124811	32126742	.	-	.	gene_id "ENST00000265070.6-2_ENSG00000113384.9"; transcript_id "ENST00000265070.6-2_ENSG00000113384.9"; exon_number "1"; exon_id "ENST00000265070.6-2_ENSG00000113384.9.1";
chr5	/dev/stdin	CDS	32124811	32126742	.	-	1	gene_id "ENST00000265070.6-2_ENSG00000113384.9"; transcript_id "ENST00000265070.6-2_ENSG00000113384.9"; exon_number "1"; exon_id "ENST00000265070.6-2_ENSG00000113384.9.1";
chr5	/dev/stdin	exon	32135678	32135792	.	-	.	gene_id "ENST00000265070.6-2_ENSG00000113384.9"; transcript_id "ENST00000265070.6-2_ENSG00000113384.9"; exon_number "2"; exon_id "ENST00000265070.6-2_ENSG00000113384.9.2";
chr5	/dev/stdin	CDS	32135678	32135792	.	-	2	gene_id "ENST00000265070.6-2_ENSG00000113384.9"; transcript_id "ENST00000265070.6-2_ENSG00000113384.9"; exon_number "2"; exon_id "ENST00000265070.6-2_ENSG00000113384.9.2";
chr5	/dev/stdin	exon	32143855	32143986	.	-	.	gene_id "ENST00000265070.6-2_ENSG00000113384.9"; transcript_id "ENST00000265070.6-2_ENSG00000113384.9"; exon_number "3"; exon_id "ENST00000265070.6-2_ENSG00000113384.9.3";
chr5	/dev/stdin	CDS	32143855	32143986	.	-	2	gene_id "ENST00000265070.6-2_ENSG00000113384.9"; transcript_id "ENST00000265070.6-2_ENSG00000113384.9"; exon_number "3"; exon_id "ENST00000265070.6-2_ENSG00000113384.9.3";
chr5	/dev/stdin	exon	32173916	32174159	.	-	.	gene_id "ENST00000265070.6-2_ENSG00000113384.9"; transcript_id "ENST00000265070.6-2_ENSG00000113384.9"; exon_number "4"; exon_id "ENST00000265070.6-2_ENSG00000113384.9.4";
chr5	/dev/stdin	CDS	32173916	32174159	.	-	0	gene_id "ENST00000265070.6-2_ENSG00000113384.9"; transcript_id "ENST00000265070.6-2_ENSG00000113384.9"; exon_number "4"; exon_id "ENST00000265070.6-2_ENSG00000113384.9.4";
chr5	/dev/stdin	start_codon	32174157	32174159	.	-	0	gene_id "ENST00000265070.6-2_ENSG00000113384.9"; transcript_id "ENST00000265070.6-2_ENSG00000113384.9"; exon_number "4"; exon_id "ENST00000265070.6-2_ENSG00000113384.9.4";
chr5	/dev/stdin	transcript	32227101	32271041	.	-	.	gene_id "d8b7921b-275c-42b3-8b40-f6ad6f437cc2_ENSG00000150712.6"; transcript_id "d8b7921b-275c-42b3-8b40-f6ad6f437cc2_ENSG00000150712.6";
chr5	/dev/stdin	exon	32227101	32230453	.	-	.	gene_id "d8b7921b-275c-42b3-8b40-f6ad6f437cc2_ENSG00000150712.6"; transcript_id "d8b7921b-275c-42b3-8b40-f6ad6f437cc2_ENSG00000150712.6"; exon_number "1"; exon_id "d8b7921b-275c-42b3-8b40-f6ad6f437cc2_ENSG00000150712.6.1";
chr5	/dev/stdin	CDS	32227101	32230453	.	-	1	gene_id "d8b7921b-275c-42b3-8b40-f6ad6f437cc2_ENSG00000150712.6"; transcript_id "d8b7921b-275c-42b3-8b40-f6ad6f437cc2_ENSG00000150712.6"; exon_number "1"; exon_id "d8b7921b-275c-42b3-8b40-f6ad6f437cc2_ENSG00000150712.6.1";
chr5	/dev/stdin	exon	32233879	32234040	.	-	.	gene_id "d8b7921b-275c-42b3-8b40-f6ad6f437cc2_ENSG00000150712.6"; transcript_id "d8b7921b-275c-42b3-8b40-f6ad6f437cc2_ENSG00000150712.6"; exon_number "2"; exon_id "d8b7921b-275c-42b3-8b40-f6ad6f437cc2_ENSG00000150712.6.2";
chr5	/dev/stdin	CDS	32233879	32234040	.	-	1	gene_id "d8b7921b-275c-42b3-8b40-f6ad6f437cc2_ENSG00000150712.6"; transcript_id "d8b7921b-275c-42b3-8b40-f6ad6f437cc2_ENSG00000150712.6"; exon_number "2"; exon_id "d8b7921b-275c-42b3-8b40-f6ad6f437cc2_ENSG00000150712.6.2";
chr5	/dev/stdin	exon	32235068	32235235	.	-	.	gene_id "d8b7921b-275c-42b3-8b40-f6ad6f437cc2_ENSG00000150712.6"; transcript_id "d8b7921b-275c-42b3-8b40-f6ad6f437cc2_ENSG00000150712.6"; exon_number "3"; exon_id "d8b7921b-275c-42b3-8b40-f6ad6f437cc2_ENSG00000150712.6.3";
chr5	/dev/stdin	CDS	32235068	32235235	.	-	1	gene_id "d8b7921b-275c-42b3-8b40-f6ad6f437cc2_ENSG00000150712.6"; transcript_id "d8b7921b-275c-42b3-8b40-f6ad6f437cc2_ENSG00000150712.6"; exon_number "3"; exon_id "d8b7921b-275c-42b3-8b40-f6ad6f437cc2_ENSG00000150712.6.3";
chr5	/dev/stdin	exon	32239107	32239279	.	-	.	gene_id "d8b7921b-275c-42b3-8b40-f6ad6f437cc2_ENSG00000150712.6"; transcript_id "d8b7921b-275c-42b3-8b40-f6ad6f437cc2_ENSG00000150712.6"; exon_number "4"; exon_id "d8b7921b-275c-42b3-8b40-f6ad6f437cc2_ENSG00000150712.6.4";
chr5	/dev/stdin	CDS	32239107	32239279	.	-	0	gene_id "d8b7921b-275c-42b3-8b40-f6ad6f437cc2_ENSG00000150712.6"; transcript_id "d8b7921b-275c-42b3-8b40-f6ad6f437cc2_ENSG00000150712.6"; exon_number "4"; exon_id "d8b7921b-275c-42b3-8b40-f6ad6f437cc2_ENSG00000150712.6.4";
chr5	/dev/stdin	exon	32242163	32242233	.	-	.	gene_id "d8b7921b-275c-42b3-8b40-f6ad6f437cc2_ENSG00000150712.6"; transcript_id "d8b7921b-275c-42b3-8b40-f6ad6f437cc2_ENSG00000150712.6"; exon_number "5"; exon_id "d8b7921b-275c-42b3-8b40-f6ad6f437cc2_ENSG00000150712.6.5";
chr5	/dev/stdin	CDS	32242163	32242233	.	-	2	gene_id "d8b7921b-275c-42b3-8b40-f6ad6f437cc2_ENSG00000150712.6"; transcript_id "d8b7921b-275c-42b3-8b40-f6ad6f437cc2_ENSG00000150712.6"; exon_number "5"; exon_id "d8b7921b-275c-42b3-8b40-f6ad6f437cc2_ENSG00000150712.6.5";
chr5	/dev/stdin	exon	32243627	32243705	.	-	.	gene_id "d8b7921b-275c-42b3-8b40-f6ad6f437cc2_ENSG00000150712.6"; transcript_id "d8b7921b-275c-42b3-8b40-f6ad6f437cc2_ENSG00000150712.6"; exon_number "6"; exon_id "d8b7921b-275c-42b3-8b40-f6ad6f437cc2_ENSG00000150712.6.6";
chr5	/dev/stdin	CDS	32243627	32243705	.	-	0	gene_id "d8b7921b-275c-42b3-8b40-f6ad6f437cc2_ENSG00000150712.6"; transcript_id "d8b7921b-275c-42b3-8b40-f6ad6f437cc2_ENSG00000150712.6"; exon_number "6"; exon_id "d8b7921b-275c-42b3-8b40-f6ad6f437cc2_ENSG00000150712.6.6";
chr5	/dev/stdin	exon	32248108	32248232	.	-	.	gene_id "d8b7921b-275c-42b3-8b40-f6ad6f437cc2_ENSG00000150712.6"; transcript_id "d8b7921b-275c-42b3-8b40-f6ad6f437cc2_ENSG00000150712.6"; exon_number "7"; exon_id "d8b7921b-275c-42b3-8b40-f6ad6f437cc2_ENSG00000150712.6.7";
chr5	/dev/stdin	CDS	32248108	32248232	.	-	2	gene_id "d8b7921b-275c-42b3-8b40-f6ad6f437cc2_ENSG00000150712.6"; transcript_id "d8b7921b-275c-42b3-8b40-f6ad6f437cc2_ENSG00000150712.6"; exon_number "7"; exon_id "d8b7921b-275c-42b3-8b40-f6ad6f437cc2_ENSG00000150712.6.7";
chr5	/dev/stdin	exon	32248878	32248984	.	-	.	gene_id "d8b7921b-275c-42b3-8b40-f6ad6f437cc2_ENSG00000150712.6"; transcript_id "d8b7921b-275c-42b3-8b40-f6ad6f437cc2_ENSG00000150712.6"; exon_number "8"; exon_id "d8b7921b-275c-42b3-8b40-f6ad6f437cc2_ENSG00000150712.6.8";
chr5	/dev/stdin	CDS	32248878	32248984	.	-	1	gene_id "d8b7921b-275c-42b3-8b40-f6ad6f437cc2_ENSG00000150712.6"; transcript_id "d8b7921b-275c-42b3-8b40-f6ad6f437cc2_ENSG00000150712.6"; exon_number "8"; exon_id "d8b7921b-275c-42b3-8b40-f6ad6f437cc2_ENSG00000150712.6.8";
chr5	/dev/stdin	exon	32255799	32255874	.	-	.	gene_id "d8b7921b-275c-42b3-8b40-f6ad6f437cc2_ENSG00000150712.6"; transcript_id "d8b7921b-275c-42b3-8b40-f6ad6f437cc2_ENSG00000150712.6"; exon_number "9"; exon_id "d8b7921b-275c-42b3-8b40-f6ad6f437cc2_ENSG00000150712.6.9";
chr5	/dev/stdin	CDS	32255799	32255874	.	-	2	gene_id "d8b7921b-275c-42b3-8b40-f6ad6f437cc2_ENSG00000150712.6"; transcript_id "d8b7921b-275c-42b3-8b40-f6ad6f437cc2_ENSG00000150712.6"; exon_number "9"; exon_id "d8b7921b-275c-42b3-8b40-f6ad6f437cc2_ENSG00000150712.6.9";
chr5	/dev/stdin	exon	32263219	32263348	.	-	.	gene_id "d8b7921b-275c-42b3-8b40-f6ad6f437cc2_ENSG00000150712.6"; transcript_id "d8b7921b-275c-42b3-8b40-f6ad6f437cc2_ENSG00000150712.6"; exon_number "10"; exon_id "d8b7921b-275c-42b3-8b40-f6ad6f437cc2_ENSG00000150712.6.10";
chr5	/dev/stdin	CDS	32263219	32263348	.	-	0	gene_id "d8b7921b-275c-42b3-8b40-f6ad6f437cc2_ENSG00000150712.6"; transcript_id "d8b7921b-275c-42b3-8b40-f6ad6f437cc2_ENSG00000150712.6"; exon_number "10"; exon_id "d8b7921b-275c-42b3-8b40-f6ad6f437cc2_ENSG00000150712.6.10";
chr5	/dev/stdin	exon	32268807	32268900	.	-	.	gene_id "d8b7921b-275c-42b3-8b40-f6ad6f437cc2_ENSG00000150712.6"; transcript_id "d8b7921b-275c-42b3-8b40-f6ad6f437cc2_ENSG00000150712.6"; exon_number "11"; exon_id "d8b7921b-275c-42b3-8b40-f6ad6f437cc2_ENSG00000150712.6.11";
chr5	/dev/stdin	CDS	32268807	32268900	.	-	1	gene_id "d8b7921b-275c-42b3-8b40-f6ad6f437cc2_ENSG00000150712.6"; transcript_id "d8b7921b-275c-42b3-8b40-f6ad6f437cc2_ENSG00000150712.6"; exon_number "11"; exon_id "d8b7921b-275c-42b3-8b40-f6ad6f437cc2_ENSG00000150712.6.11";
chr5	/dev/stdin	exon	32270923	32271041	.	-	.	gene_id "d8b7921b-275c-42b3-8b40-f6ad6f437cc2_ENSG00000150712.6"; transcript_id "d8b7921b-275c-42b3-8b40-f6ad6f437cc2_ENSG00000150712.6"; exon_number "12"; exon_id "d8b7921b-275c-42b3-8b40-f6ad6f437cc2_ENSG00000150712.6.12";
chr5	/dev/stdin	CDS	32270923	32271041	.	-	0	gene_id "d8b7921b-275c-42b3-8b40-f6ad6f437cc2_ENSG00000150712.6"; transcript_id "d8b7921b-275c-42b3-8b40-f6ad6f437cc2_ENSG00000150712.6"; exon_number "12"; exon_id "d8b7921b-275c-42b3-8b40-f6ad6f437cc2_ENSG00000150712.6.12";
chr5	/dev/stdin	start_codon	32271039	32271041	.	-	0	gene_id "d8b7921b-275c-42b3-8b40-f6ad6f437cc2_ENSG00000150712.6"; transcript_id "d8b7921b-275c-42b3-8b40-f6ad6f437cc2_ENSG00000150712.6"; exon_number "12"; exon_id "d8b7921b-275c-42b3-8b40-f6ad6f437cc2_ENSG00000150712.6.12";
chr5	/dev/stdin	transcript	32229715	32313030	.	-	.	gene_id "ENST00000382142.3_ENSG00000150712.6"; transcript_id "ENST00000382142.3_ENSG00000150712.6";
chr5	/dev/stdin	exon	32229715	32230453	.	-	.	gene_id "ENST00000382142.3_ENSG00000150712.6"; transcript_id "ENST00000382142.3_ENSG00000150712.6"; exon_number "1"; exon_id "ENST00000382142.3_ENSG00000150712.6.1";
chr5	/dev/stdin	CDS	32229718	32230453	.	-	1	gene_id "ENST00000382142.3_ENSG00000150712.6"; transcript_id "ENST00000382142.3_ENSG00000150712.6"; exon_number "1"; exon_id "ENST00000382142.3_ENSG00000150712.6.1";
chr5	/dev/stdin	exon	32233879	32234040	.	-	.	gene_id "ENST00000382142.3_ENSG00000150712.6"; transcript_id "ENST00000382142.3_ENSG00000150712.6"; exon_number "2"; exon_id "ENST00000382142.3_ENSG00000150712.6.2";
chr5	/dev/stdin	CDS	32233879	32234040	.	-	1	gene_id "ENST00000382142.3_ENSG00000150712.6"; transcript_id "ENST00000382142.3_ENSG00000150712.6"; exon_number "2"; exon_id "ENST00000382142.3_ENSG00000150712.6.2";
chr5	/dev/stdin	exon	32235068	32235235	.	-	.	gene_id "ENST00000382142.3_ENSG00000150712.6"; transcript_id "ENST00000382142.3_ENSG00000150712.6"; exon_number "3"; exon_id "ENST00000382142.3_ENSG00000150712.6.3";
chr5	/dev/stdin	CDS	32235068	32235235	.	-	1	gene_id "ENST00000382142.3_ENSG00000150712.6"; transcript_id "ENST00000382142.3_ENSG00000150712.6"; exon_number "3"; exon_id "ENST00000382142.3_ENSG00000150712.6.3";
chr5	/dev/stdin	exon	32239107	32239279	.	-	.	gene_id "ENST00000382142.3_ENSG00000150712.6"; transcript_id "ENST00000382142.3_ENSG00000150712.6"; exon_number "4"; exon_id "ENST00000382142.3_ENSG00000150712.6.4";
chr5	/dev/stdin	CDS	32239107	32239279	.	-	0	gene_id "ENST00000382142.3_ENSG00000150712.6"; transcript_id "ENST00000382142.3_ENSG00000150712.6"; exon_number "4"; exon_id "ENST00000382142.3_ENSG00000150712.6.4";
chr5	/dev/stdin	exon	32242163	32242233	.	-	.	gene_id "ENST00000382142.3_ENSG00000150712.6"; transcript_id "ENST00000382142.3_ENSG00000150712.6"; exon_number "5"; exon_id "ENST00000382142.3_ENSG00000150712.6.5";
chr5	/dev/stdin	CDS	32242163	32242233	.	-	2	gene_id "ENST00000382142.3_ENSG00000150712.6"; transcript_id "ENST00000382142.3_ENSG00000150712.6"; exon_number "5"; exon_id "ENST00000382142.3_ENSG00000150712.6.5";
chr5	/dev/stdin	exon	32243627	32243705	.	-	.	gene_id "ENST00000382142.3_ENSG00000150712.6"; transcript_id "ENST00000382142.3_ENSG00000150712.6"; exon_number "6"; exon_id "ENST00000382142.3_ENSG00000150712.6.6";
chr5	/dev/stdin	CDS	32243627	32243705	.	-	0	gene_id "ENST00000382142.3_ENSG00000150712.6"; transcript_id "ENST00000382142.3_ENSG00000150712.6"; exon_number "6"; exon_id "ENST00000382142.3_ENSG00000150712.6.6";
chr5	/dev/stdin	exon	32248108	32248232	.	-	.	gene_id "ENST00000382142.3_ENSG00000150712.6"; transcript_id "ENST00000382142.3_ENSG00000150712.6"; exon_number "7"; exon_id "ENST00000382142.3_ENSG00000150712.6.7";
chr5	/dev/stdin	CDS	32248108	32248232	.	-	2	gene_id "ENST00000382142.3_ENSG00000150712.6"; transcript_id "ENST00000382142.3_ENSG00000150712.6"; exon_number "7"; exon_id "ENST00000382142.3_ENSG00000150712.6.7";
chr5	/dev/stdin	exon	32248878	32248984	.	-	.	gene_id "ENST00000382142.3_ENSG00000150712.6"; transcript_id "ENST00000382142.3_ENSG00000150712.6"; exon_number "8"; exon_id "ENST00000382142.3_ENSG00000150712.6.8";
chr5	/dev/stdin	CDS	32248878	32248984	.	-	1	gene_id "ENST00000382142.3_ENSG00000150712.6"; transcript_id "ENST00000382142.3_ENSG00000150712.6"; exon_number "8"; exon_id "ENST00000382142.3_ENSG00000150712.6.8";
chr5	/dev/stdin	exon	32255799	32255874	.	-	.	gene_id "ENST00000382142.3_ENSG00000150712.6"; transcript_id "ENST00000382142.3_ENSG00000150712.6"; exon_number "9"; exon_id "ENST00000382142.3_ENSG00000150712.6.9";
chr5	/dev/stdin	CDS	32255799	32255874	.	-	2	gene_id "ENST00000382142.3_ENSG00000150712.6"; transcript_id "ENST00000382142.3_ENSG00000150712.6"; exon_number "9"; exon_id "ENST00000382142.3_ENSG00000150712.6.9";
chr5	/dev/stdin	exon	32263219	32263348	.	-	.	gene_id "ENST00000382142.3_ENSG00000150712.6"; transcript_id "ENST00000382142.3_ENSG00000150712.6"; exon_number "10"; exon_id "ENST00000382142.3_ENSG00000150712.6.10";
chr5	/dev/stdin	CDS	32263219	32263348	.	-	0	gene_id "ENST00000382142.3_ENSG00000150712.6"; transcript_id "ENST00000382142.3_ENSG00000150712.6"; exon_number "10"; exon_id "ENST00000382142.3_ENSG00000150712.6.10";
chr5	/dev/stdin	exon	32268807	32268900	.	-	.	gene_id "ENST00000382142.3_ENSG00000150712.6"; transcript_id "ENST00000382142.3_ENSG00000150712.6"; exon_number "11"; exon_id "ENST00000382142.3_ENSG00000150712.6.11";
chr5	/dev/stdin	CDS	32268807	32268900	.	-	1	gene_id "ENST00000382142.3_ENSG00000150712.6"; transcript_id "ENST00000382142.3_ENSG00000150712.6"; exon_number "11"; exon_id "ENST00000382142.3_ENSG00000150712.6.11";
chr5	/dev/stdin	exon	32270923	32271053	.	-	.	gene_id "ENST00000382142.3_ENSG00000150712.6"; transcript_id "ENST00000382142.3_ENSG00000150712.6"; exon_number "12"; exon_id "ENST00000382142.3_ENSG00000150712.6.12";
chr5	/dev/stdin	CDS	32270923	32271053	.	-	0	gene_id "ENST00000382142.3_ENSG00000150712.6"; transcript_id "ENST00000382142.3_ENSG00000150712.6"; exon_number "12"; exon_id "ENST00000382142.3_ENSG00000150712.6.12";
chr5	/dev/stdin	exon	32271939	32272011	.	-	.	gene_id "ENST00000382142.3_ENSG00000150712.6"; transcript_id "ENST00000382142.3_ENSG00000150712.6"; exon_number "13"; exon_id "ENST00000382142.3_ENSG00000150712.6.13";
chr5	/dev/stdin	CDS	32271939	32272011	.	-	1	gene_id "ENST00000382142.3_ENSG00000150712.6"; transcript_id "ENST00000382142.3_ENSG00000150712.6"; exon_number "13"; exon_id "ENST00000382142.3_ENSG00000150712.6.13";
chr5	/dev/stdin	exon	32274086	32274228	.	-	.	gene_id "ENST00000382142.3_ENSG00000150712.6"; transcript_id "ENST00000382142.3_ENSG00000150712.6"; exon_number "14"; exon_id "ENST00000382142.3_ENSG00000150712.6.14";
chr5	/dev/stdin	CDS	32274086	32274228	.	-	0	gene_id "ENST00000382142.3_ENSG00000150712.6"; transcript_id "ENST00000382142.3_ENSG00000150712.6"; exon_number "14"; exon_id "ENST00000382142.3_ENSG00000150712.6.14";
chr5	/dev/stdin	exon	32276788	32276848	.	-	.	gene_id "ENST00000382142.3_ENSG00000150712.6"; transcript_id "ENST00000382142.3_ENSG00000150712.6"; exon_number "15"; exon_id "ENST00000382142.3_ENSG00000150712.6.15";
chr5	/dev/stdin	CDS	32276788	32276848	.	-	1	gene_id "ENST00000382142.3_ENSG00000150712.6"; transcript_id "ENST00000382142.3_ENSG00000150712.6"; exon_number "15"; exon_id "ENST00000382142.3_ENSG00000150712.6.15";
chr5	/dev/stdin	exon	32312864	32313030	.	-	.	gene_id "ENST00000382142.3_ENSG00000150712.6"; transcript_id "ENST00000382142.3_ENSG00000150712.6"; exon_number "16"; exon_id "ENST00000382142.3_ENSG00000150712.6.16";
chr5	/dev/stdin	CDS	32312864	32313030	.	-	0	gene_id "ENST00000382142.3_ENSG00000150712.6"; transcript_id "ENST00000382142.3_ENSG00000150712.6"; exon_number "16"; exon_id "ENST00000382142.3_ENSG00000150712.6.16";
chr5	/dev/stdin	start_codon	32313028	32313030	.	-	0	gene_id "ENST00000382142.3_ENSG00000150712.6"; transcript_id "ENST00000382142.3_ENSG00000150712.6"; exon_number "16"; exon_id "ENST00000382142.3_ENSG00000150712.6.16";
chr5	/dev/stdin	stop_codon	32229715	32229717	.	-	0	gene_id "ENST00000382142.3_ENSG00000150712.6"; transcript_id "ENST00000382142.3_ENSG00000150712.6"; exon_number "1"; exon_id "ENST00000382142.3_ENSG00000150712.6.1";
chr5	/dev/stdin	transcript	32354457	32388706	.	-	.	gene_id "de5be385-4607-4636-895b-62f43bd1c0a3_ENSG00000056097.11"; transcript_id "de5be385-4607-4636-895b-62f43bd1c0a3_ENSG00000056097.11";
chr5	/dev/stdin	exon	32354457	32356045	.	-	.	gene_id "de5be385-4607-4636-895b-62f43bd1c0a3_ENSG00000056097.11"; transcript_id "de5be385-4607-4636-895b-62f43bd1c0a3_ENSG00000056097.11"; exon_number "1"; exon_id "de5be385-4607-4636-895b-62f43bd1c0a3_ENSG00000056097.11.1";
chr5	/dev/stdin	CDS	32354460	32356045	.	-	2	gene_id "de5be385-4607-4636-895b-62f43bd1c0a3_ENSG00000056097.11"; transcript_id "de5be385-4607-4636-895b-62f43bd1c0a3_ENSG00000056097.11"; exon_number "1"; exon_id "de5be385-4607-4636-895b-62f43bd1c0a3_ENSG00000056097.11.1";
chr5	/dev/stdin	exon	32364054	32364151	.	-	.	gene_id "de5be385-4607-4636-895b-62f43bd1c0a3_ENSG00000056097.11"; transcript_id "de5be385-4607-4636-895b-62f43bd1c0a3_ENSG00000056097.11"; exon_number "2"; exon_id "de5be385-4607-4636-895b-62f43bd1c0a3_ENSG00000056097.11.2";
chr5	/dev/stdin	CDS	32364054	32364151	.	-	1	gene_id "de5be385-4607-4636-895b-62f43bd1c0a3_ENSG00000056097.11"; transcript_id "de5be385-4607-4636-895b-62f43bd1c0a3_ENSG00000056097.11"; exon_number "2"; exon_id "de5be385-4607-4636-895b-62f43bd1c0a3_ENSG00000056097.11.2";
chr5	/dev/stdin	exon	32364270	32364381	.	-	.	gene_id "de5be385-4607-4636-895b-62f43bd1c0a3_ENSG00000056097.11"; transcript_id "de5be385-4607-4636-895b-62f43bd1c0a3_ENSG00000056097.11"; exon_number "3"; exon_id "de5be385-4607-4636-895b-62f43bd1c0a3_ENSG00000056097.11.3";
chr5	/dev/stdin	CDS	32364270	32364381	.	-	2	gene_id "de5be385-4607-4636-895b-62f43bd1c0a3_ENSG00000056097.11"; transcript_id "de5be385-4607-4636-895b-62f43bd1c0a3_ENSG00000056097.11"; exon_number "3"; exon_id "de5be385-4607-4636-895b-62f43bd1c0a3_ENSG00000056097.11.3";
chr5	/dev/stdin	exon	32379221	32379316	.	-	.	gene_id "de5be385-4607-4636-895b-62f43bd1c0a3_ENSG00000056097.11"; transcript_id "de5be385-4607-4636-895b-62f43bd1c0a3_ENSG00000056097.11"; exon_number "4"; exon_id "de5be385-4607-4636-895b-62f43bd1c0a3_ENSG00000056097.11.4";
chr5	/dev/stdin	CDS	32379221	32379316	.	-	2	gene_id "de5be385-4607-4636-895b-62f43bd1c0a3_ENSG00000056097.11"; transcript_id "de5be385-4607-4636-895b-62f43bd1c0a3_ENSG00000056097.11"; exon_number "4"; exon_id "de5be385-4607-4636-895b-62f43bd1c0a3_ENSG00000056097.11.4";
chr5	/dev/stdin	exon	32380181	32380278	.	-	.	gene_id "de5be385-4607-4636-895b-62f43bd1c0a3_ENSG00000056097.11"; transcript_id "de5be385-4607-4636-895b-62f43bd1c0a3_ENSG00000056097.11"; exon_number "5"; exon_id "de5be385-4607-4636-895b-62f43bd1c0a3_ENSG00000056097.11.5";
chr5	/dev/stdin	CDS	32380181	32380278	.	-	1	gene_id "de5be385-4607-4636-895b-62f43bd1c0a3_ENSG00000056097.11"; transcript_id "de5be385-4607-4636-895b-62f43bd1c0a3_ENSG00000056097.11"; exon_number "5"; exon_id "de5be385-4607-4636-895b-62f43bd1c0a3_ENSG00000056097.11.5";
chr5	/dev/stdin	exon	32385614	32385755	.	-	.	gene_id "de5be385-4607-4636-895b-62f43bd1c0a3_ENSG00000056097.11"; transcript_id "de5be385-4607-4636-895b-62f43bd1c0a3_ENSG00000056097.11"; exon_number "6"; exon_id "de5be385-4607-4636-895b-62f43bd1c0a3_ENSG00000056097.11.6";
chr5	/dev/stdin	CDS	32385614	32385755	.	-	2	gene_id "de5be385-4607-4636-895b-62f43bd1c0a3_ENSG00000056097.11"; transcript_id "de5be385-4607-4636-895b-62f43bd1c0a3_ENSG00000056097.11"; exon_number "6"; exon_id "de5be385-4607-4636-895b-62f43bd1c0a3_ENSG00000056097.11.6";
chr5	/dev/stdin	exon	32387655	32387805	.	-	.	gene_id "de5be385-4607-4636-895b-62f43bd1c0a3_ENSG00000056097.11"; transcript_id "de5be385-4607-4636-895b-62f43bd1c0a3_ENSG00000056097.11"; exon_number "7"; exon_id "de5be385-4607-4636-895b-62f43bd1c0a3_ENSG00000056097.11.7";
chr5	/dev/stdin	CDS	32387655	32387805	.	-	0	gene_id "de5be385-4607-4636-895b-62f43bd1c0a3_ENSG00000056097.11"; transcript_id "de5be385-4607-4636-895b-62f43bd1c0a3_ENSG00000056097.11"; exon_number "7"; exon_id "de5be385-4607-4636-895b-62f43bd1c0a3_ENSG00000056097.11.7";
chr5	/dev/stdin	exon	32388575	32388706	.	-	.	gene_id "de5be385-4607-4636-895b-62f43bd1c0a3_ENSG00000056097.11"; transcript_id "de5be385-4607-4636-895b-62f43bd1c0a3_ENSG00000056097.11"; exon_number "8"; exon_id "de5be385-4607-4636-895b-62f43bd1c0a3_ENSG00000056097.11.8";
chr5	/dev/stdin	CDS	32388575	32388706	.	-	0	gene_id "de5be385-4607-4636-895b-62f43bd1c0a3_ENSG00000056097.11"; transcript_id "de5be385-4607-4636-895b-62f43bd1c0a3_ENSG00000056097.11"; exon_number "8"; exon_id "de5be385-4607-4636-895b-62f43bd1c0a3_ENSG00000056097.11.8";
chr5	/dev/stdin	start_codon	32388704	32388706	.	-	0	gene_id "de5be385-4607-4636-895b-62f43bd1c0a3_ENSG00000056097.11"; transcript_id "de5be385-4607-4636-895b-62f43bd1c0a3_ENSG00000056097.11"; exon_number "8"; exon_id "de5be385-4607-4636-895b-62f43bd1c0a3_ENSG00000056097.11.8";
chr5	/dev/stdin	stop_codon	32354457	32354459	.	-	0	gene_id "de5be385-4607-4636-895b-62f43bd1c0a3_ENSG00000056097.11"; transcript_id "de5be385-4607-4636-895b-62f43bd1c0a3_ENSG00000056097.11"; exon_number "1"; exon_id "de5be385-4607-4636-895b-62f43bd1c0a3_ENSG00000056097.11.1";
chr5	/dev/stdin	transcript	32355434	32400143	.	-	.	gene_id "1b88b10e-e2b6-4949-9bd3-3a40374f49d1_ENSG00000056097.11"; transcript_id "1b88b10e-e2b6-4949-9bd3-3a40374f49d1_ENSG00000056097.11";
chr5	/dev/stdin	exon	32355434	32356045	.	-	.	gene_id "1b88b10e-e2b6-4949-9bd3-3a40374f49d1_ENSG00000056097.11"; transcript_id "1b88b10e-e2b6-4949-9bd3-3a40374f49d1_ENSG00000056097.11"; exon_number "1"; exon_id "1b88b10e-e2b6-4949-9bd3-3a40374f49d1_ENSG00000056097.11.1";
chr5	/dev/stdin	CDS	32355434	32356045	.	-	1	gene_id "1b88b10e-e2b6-4949-9bd3-3a40374f49d1_ENSG00000056097.11"; transcript_id "1b88b10e-e2b6-4949-9bd3-3a40374f49d1_ENSG00000056097.11"; exon_number "1"; exon_id "1b88b10e-e2b6-4949-9bd3-3a40374f49d1_ENSG00000056097.11.1";
chr5	/dev/stdin	exon	32364054	32364151	.	-	.	gene_id "1b88b10e-e2b6-4949-9bd3-3a40374f49d1_ENSG00000056097.11"; transcript_id "1b88b10e-e2b6-4949-9bd3-3a40374f49d1_ENSG00000056097.11"; exon_number "2"; exon_id "1b88b10e-e2b6-4949-9bd3-3a40374f49d1_ENSG00000056097.11.2";
chr5	/dev/stdin	CDS	32364054	32364151	.	-	0	gene_id "1b88b10e-e2b6-4949-9bd3-3a40374f49d1_ENSG00000056097.11"; transcript_id "1b88b10e-e2b6-4949-9bd3-3a40374f49d1_ENSG00000056097.11"; exon_number "2"; exon_id "1b88b10e-e2b6-4949-9bd3-3a40374f49d1_ENSG00000056097.11.2";
chr5	/dev/stdin	exon	32364270	32364381	.	-	.	gene_id "1b88b10e-e2b6-4949-9bd3-3a40374f49d1_ENSG00000056097.11"; transcript_id "1b88b10e-e2b6-4949-9bd3-3a40374f49d1_ENSG00000056097.11"; exon_number "3"; exon_id "1b88b10e-e2b6-4949-9bd3-3a40374f49d1_ENSG00000056097.11.3";
chr5	/dev/stdin	CDS	32364270	32364381	.	-	1	gene_id "1b88b10e-e2b6-4949-9bd3-3a40374f49d1_ENSG00000056097.11"; transcript_id "1b88b10e-e2b6-4949-9bd3-3a40374f49d1_ENSG00000056097.11"; exon_number "3"; exon_id "1b88b10e-e2b6-4949-9bd3-3a40374f49d1_ENSG00000056097.11.3";
chr5	/dev/stdin	exon	32379221	32379316	.	-	.	gene_id "1b88b10e-e2b6-4949-9bd3-3a40374f49d1_ENSG00000056097.11"; transcript_id "1b88b10e-e2b6-4949-9bd3-3a40374f49d1_ENSG00000056097.11"; exon_number "4"; exon_id "1b88b10e-e2b6-4949-9bd3-3a40374f49d1_ENSG00000056097.11.4";
chr5	/dev/stdin	CDS	32379221	32379316	.	-	1	gene_id "1b88b10e-e2b6-4949-9bd3-3a40374f49d1_ENSG00000056097.11"; transcript_id "1b88b10e-e2b6-4949-9bd3-3a40374f49d1_ENSG00000056097.11"; exon_number "4"; exon_id "1b88b10e-e2b6-4949-9bd3-3a40374f49d1_ENSG00000056097.11.4";
chr5	/dev/stdin	exon	32380181	32380278	.	-	.	gene_id "1b88b10e-e2b6-4949-9bd3-3a40374f49d1_ENSG00000056097.11"; transcript_id "1b88b10e-e2b6-4949-9bd3-3a40374f49d1_ENSG00000056097.11"; exon_number "5"; exon_id "1b88b10e-e2b6-4949-9bd3-3a40374f49d1_ENSG00000056097.11.5";
chr5	/dev/stdin	CDS	32380181	32380278	.	-	0	gene_id "1b88b10e-e2b6-4949-9bd3-3a40374f49d1_ENSG00000056097.11"; transcript_id "1b88b10e-e2b6-4949-9bd3-3a40374f49d1_ENSG00000056097.11"; exon_number "5"; exon_id "1b88b10e-e2b6-4949-9bd3-3a40374f49d1_ENSG00000056097.11.5";
chr5	/dev/stdin	exon	32385614	32385755	.	-	.	gene_id "1b88b10e-e2b6-4949-9bd3-3a40374f49d1_ENSG00000056097.11"; transcript_id "1b88b10e-e2b6-4949-9bd3-3a40374f49d1_ENSG00000056097.11"; exon_number "6"; exon_id "1b88b10e-e2b6-4949-9bd3-3a40374f49d1_ENSG00000056097.11.6";
chr5	/dev/stdin	CDS	32385614	32385755	.	-	1	gene_id "1b88b10e-e2b6-4949-9bd3-3a40374f49d1_ENSG00000056097.11"; transcript_id "1b88b10e-e2b6-4949-9bd3-3a40374f49d1_ENSG00000056097.11"; exon_number "6"; exon_id "1b88b10e-e2b6-4949-9bd3-3a40374f49d1_ENSG00000056097.11.6";
chr5	/dev/stdin	exon	32387655	32387805	.	-	.	gene_id "1b88b10e-e2b6-4949-9bd3-3a40374f49d1_ENSG00000056097.11"; transcript_id "1b88b10e-e2b6-4949-9bd3-3a40374f49d1_ENSG00000056097.11"; exon_number "7"; exon_id "1b88b10e-e2b6-4949-9bd3-3a40374f49d1_ENSG00000056097.11.7";
chr5	/dev/stdin	CDS	32387655	32387805	.	-	2	gene_id "1b88b10e-e2b6-4949-9bd3-3a40374f49d1_ENSG00000056097.11"; transcript_id "1b88b10e-e2b6-4949-9bd3-3a40374f49d1_ENSG00000056097.11"; exon_number "7"; exon_id "1b88b10e-e2b6-4949-9bd3-3a40374f49d1_ENSG00000056097.11.7";
chr5	/dev/stdin	exon	32388575	32388780	.	-	.	gene_id "1b88b10e-e2b6-4949-9bd3-3a40374f49d1_ENSG00000056097.11"; transcript_id "1b88b10e-e2b6-4949-9bd3-3a40374f49d1_ENSG00000056097.11"; exon_number "8"; exon_id "1b88b10e-e2b6-4949-9bd3-3a40374f49d1_ENSG00000056097.11.8";
chr5	/dev/stdin	CDS	32388575	32388780	.	-	1	gene_id "1b88b10e-e2b6-4949-9bd3-3a40374f49d1_ENSG00000056097.11"; transcript_id "1b88b10e-e2b6-4949-9bd3-3a40374f49d1_ENSG00000056097.11"; exon_number "8"; exon_id "1b88b10e-e2b6-4949-9bd3-3a40374f49d1_ENSG00000056097.11.8";
chr5	/dev/stdin	exon	32390381	32390543	.	-	.	gene_id "1b88b10e-e2b6-4949-9bd3-3a40374f49d1_ENSG00000056097.11"; transcript_id "1b88b10e-e2b6-4949-9bd3-3a40374f49d1_ENSG00000056097.11"; exon_number "9"; exon_id "1b88b10e-e2b6-4949-9bd3-3a40374f49d1_ENSG00000056097.11.9";
chr5	/dev/stdin	CDS	32390381	32390543	.	-	2	gene_id "1b88b10e-e2b6-4949-9bd3-3a40374f49d1_ENSG00000056097.11"; transcript_id "1b88b10e-e2b6-4949-9bd3-3a40374f49d1_ENSG00000056097.11"; exon_number "9"; exon_id "1b88b10e-e2b6-4949-9bd3-3a40374f49d1_ENSG00000056097.11.9";
chr5	/dev/stdin	exon	32395265	32395410	.	-	.	gene_id "1b88b10e-e2b6-4949-9bd3-3a40374f49d1_ENSG00000056097.11"; transcript_id "1b88b10e-e2b6-4949-9bd3-3a40374f49d1_ENSG00000056097.11"; exon_number "10"; exon_id "1b88b10e-e2b6-4949-9bd3-3a40374f49d1_ENSG00000056097.11.10";
chr5	/dev/stdin	CDS	32395265	32395410	.	-	1	gene_id "1b88b10e-e2b6-4949-9bd3-3a40374f49d1_ENSG00000056097.11"; transcript_id "1b88b10e-e2b6-4949-9bd3-3a40374f49d1_ENSG00000056097.11"; exon_number "10"; exon_id "1b88b10e-e2b6-4949-9bd3-3a40374f49d1_ENSG00000056097.11.10";
chr5	/dev/stdin	exon	32397325	32397444	.	-	.	gene_id "1b88b10e-e2b6-4949-9bd3-3a40374f49d1_ENSG00000056097.11"; transcript_id "1b88b10e-e2b6-4949-9bd3-3a40374f49d1_ENSG00000056097.11"; exon_number "11"; exon_id "1b88b10e-e2b6-4949-9bd3-3a40374f49d1_ENSG00000056097.11.11";
chr5	/dev/stdin	CDS	32397325	32397444	.	-	1	gene_id "1b88b10e-e2b6-4949-9bd3-3a40374f49d1_ENSG00000056097.11"; transcript_id "1b88b10e-e2b6-4949-9bd3-3a40374f49d1_ENSG00000056097.11"; exon_number "11"; exon_id "1b88b10e-e2b6-4949-9bd3-3a40374f49d1_ENSG00000056097.11.11";
chr5	/dev/stdin	exon	32400112	32400143	.	-	.	gene_id "1b88b10e-e2b6-4949-9bd3-3a40374f49d1_ENSG00000056097.11"; transcript_id "1b88b10e-e2b6-4949-9bd3-3a40374f49d1_ENSG00000056097.11"; exon_number "12"; exon_id "1b88b10e-e2b6-4949-9bd3-3a40374f49d1_ENSG00000056097.11.12";
chr5	/dev/stdin	CDS	32400112	32400143	.	-	0	gene_id "1b88b10e-e2b6-4949-9bd3-3a40374f49d1_ENSG00000056097.11"; transcript_id "1b88b10e-e2b6-4949-9bd3-3a40374f49d1_ENSG00000056097.11"; exon_number "12"; exon_id "1b88b10e-e2b6-4949-9bd3-3a40374f49d1_ENSG00000056097.11.12";
chr5	/dev/stdin	start_codon	32400141	32400143	.	-	0	gene_id "1b88b10e-e2b6-4949-9bd3-3a40374f49d1_ENSG00000056097.11"; transcript_id "1b88b10e-e2b6-4949-9bd3-3a40374f49d1_ENSG00000056097.11"; exon_number "12"; exon_id "1b88b10e-e2b6-4949-9bd3-3a40374f49d1_ENSG00000056097.11.12";
chr5	/dev/stdin	transcript	32388610	32407103	.	-	.	gene_id "bfe28c44-ba10-489c-96f8-cf15105414a0_ENSG00000056097.11"; transcript_id "bfe28c44-ba10-489c-96f8-cf15105414a0_ENSG00000056097.11";
chr5	/dev/stdin	exon	32388610	32388780	.	-	.	gene_id "bfe28c44-ba10-489c-96f8-cf15105414a0_ENSG00000056097.11"; transcript_id "bfe28c44-ba10-489c-96f8-cf15105414a0_ENSG00000056097.11"; exon_number "1"; exon_id "bfe28c44-ba10-489c-96f8-cf15105414a0_ENSG00000056097.11.1";
chr5	/dev/stdin	CDS	32388613	32388780	.	-	0	gene_id "bfe28c44-ba10-489c-96f8-cf15105414a0_ENSG00000056097.11"; transcript_id "bfe28c44-ba10-489c-96f8-cf15105414a0_ENSG00000056097.11"; exon_number "1"; exon_id "bfe28c44-ba10-489c-96f8-cf15105414a0_ENSG00000056097.11.1";
chr5	/dev/stdin	exon	32390381	32390543	.	-	.	gene_id "bfe28c44-ba10-489c-96f8-cf15105414a0_ENSG00000056097.11"; transcript_id "bfe28c44-ba10-489c-96f8-cf15105414a0_ENSG00000056097.11"; exon_number "2"; exon_id "bfe28c44-ba10-489c-96f8-cf15105414a0_ENSG00000056097.11.2";
chr5	/dev/stdin	CDS	32390381	32390543	.	-	1	gene_id "bfe28c44-ba10-489c-96f8-cf15105414a0_ENSG00000056097.11"; transcript_id "bfe28c44-ba10-489c-96f8-cf15105414a0_ENSG00000056097.11"; exon_number "2"; exon_id "bfe28c44-ba10-489c-96f8-cf15105414a0_ENSG00000056097.11.2";
chr5	/dev/stdin	exon	32395265	32395410	.	-	.	gene_id "bfe28c44-ba10-489c-96f8-cf15105414a0_ENSG00000056097.11"; transcript_id "bfe28c44-ba10-489c-96f8-cf15105414a0_ENSG00000056097.11"; exon_number "3"; exon_id "bfe28c44-ba10-489c-96f8-cf15105414a0_ENSG00000056097.11.3";
chr5	/dev/stdin	CDS	32395265	32395410	.	-	0	gene_id "bfe28c44-ba10-489c-96f8-cf15105414a0_ENSG00000056097.11"; transcript_id "bfe28c44-ba10-489c-96f8-cf15105414a0_ENSG00000056097.11"; exon_number "3"; exon_id "bfe28c44-ba10-489c-96f8-cf15105414a0_ENSG00000056097.11.3";
chr5	/dev/stdin	exon	32397325	32397444	.	-	.	gene_id "bfe28c44-ba10-489c-96f8-cf15105414a0_ENSG00000056097.11"; transcript_id "bfe28c44-ba10-489c-96f8-cf15105414a0_ENSG00000056097.11"; exon_number "4"; exon_id "bfe28c44-ba10-489c-96f8-cf15105414a0_ENSG00000056097.11.4";
chr5	/dev/stdin	CDS	32397325	32397444	.	-	0	gene_id "bfe28c44-ba10-489c-96f8-cf15105414a0_ENSG00000056097.11"; transcript_id "bfe28c44-ba10-489c-96f8-cf15105414a0_ENSG00000056097.11"; exon_number "4"; exon_id "bfe28c44-ba10-489c-96f8-cf15105414a0_ENSG00000056097.11.4";
chr5	/dev/stdin	exon	32400112	32400308	.	-	.	gene_id "bfe28c44-ba10-489c-96f8-cf15105414a0_ENSG00000056097.11"; transcript_id "bfe28c44-ba10-489c-96f8-cf15105414a0_ENSG00000056097.11"; exon_number "5"; exon_id "bfe28c44-ba10-489c-96f8-cf15105414a0_ENSG00000056097.11.5";
chr5	/dev/stdin	CDS	32400112	32400308	.	-	2	gene_id "bfe28c44-ba10-489c-96f8-cf15105414a0_ENSG00000056097.11"; transcript_id "bfe28c44-ba10-489c-96f8-cf15105414a0_ENSG00000056097.11"; exon_number "5"; exon_id "bfe28c44-ba10-489c-96f8-cf15105414a0_ENSG00000056097.11.5";
chr5	/dev/stdin	exon	32403211	32403502	.	-	.	gene_id "bfe28c44-ba10-489c-96f8-cf15105414a0_ENSG00000056097.11"; transcript_id "bfe28c44-ba10-489c-96f8-cf15105414a0_ENSG00000056097.11"; exon_number "6"; exon_id "bfe28c44-ba10-489c-96f8-cf15105414a0_ENSG00000056097.11.6";
chr5	/dev/stdin	CDS	32403211	32403502	.	-	0	gene_id "bfe28c44-ba10-489c-96f8-cf15105414a0_ENSG00000056097.11"; transcript_id "bfe28c44-ba10-489c-96f8-cf15105414a0_ENSG00000056097.11"; exon_number "6"; exon_id "bfe28c44-ba10-489c-96f8-cf15105414a0_ENSG00000056097.11.6";
chr5	/dev/stdin	exon	32404011	32404202	.	-	.	gene_id "bfe28c44-ba10-489c-96f8-cf15105414a0_ENSG00000056097.11"; transcript_id "bfe28c44-ba10-489c-96f8-cf15105414a0_ENSG00000056097.11"; exon_number "7"; exon_id "bfe28c44-ba10-489c-96f8-cf15105414a0_ENSG00000056097.11.7";
chr5	/dev/stdin	CDS	32404011	32404202	.	-	0	gene_id "bfe28c44-ba10-489c-96f8-cf15105414a0_ENSG00000056097.11"; transcript_id "bfe28c44-ba10-489c-96f8-cf15105414a0_ENSG00000056097.11"; exon_number "7"; exon_id "bfe28c44-ba10-489c-96f8-cf15105414a0_ENSG00000056097.11.7";
chr5	/dev/stdin	exon	32406879	32407103	.	-	.	gene_id "bfe28c44-ba10-489c-96f8-cf15105414a0_ENSG00000056097.11"; transcript_id "bfe28c44-ba10-489c-96f8-cf15105414a0_ENSG00000056097.11"; exon_number "8"; exon_id "bfe28c44-ba10-489c-96f8-cf15105414a0_ENSG00000056097.11.8";
chr5	/dev/stdin	CDS	32406879	32407103	.	-	0	gene_id "bfe28c44-ba10-489c-96f8-cf15105414a0_ENSG00000056097.11"; transcript_id "bfe28c44-ba10-489c-96f8-cf15105414a0_ENSG00000056097.11"; exon_number "8"; exon_id "bfe28c44-ba10-489c-96f8-cf15105414a0_ENSG00000056097.11.8";
chr5	/dev/stdin	start_codon	32407101	32407103	.	-	0	gene_id "bfe28c44-ba10-489c-96f8-cf15105414a0_ENSG00000056097.11"; transcript_id "bfe28c44-ba10-489c-96f8-cf15105414a0_ENSG00000056097.11"; exon_number "8"; exon_id "bfe28c44-ba10-489c-96f8-cf15105414a0_ENSG00000056097.11.8";
chr5	/dev/stdin	stop_codon	32388610	32388612	.	-	0	gene_id "bfe28c44-ba10-489c-96f8-cf15105414a0_ENSG00000056097.11"; transcript_id "bfe28c44-ba10-489c-96f8-cf15105414a0_ENSG00000056097.11"; exon_number "1"; exon_id "bfe28c44-ba10-489c-96f8-cf15105414a0_ENSG00000056097.11.1";
chr5	/dev/stdin	transcript	32395338	32444844	.	-	.	gene_id "2a189955-3106-4679-ae84-4a5983e0d3fc_ENSG00000056097.11"; transcript_id "2a189955-3106-4679-ae84-4a5983e0d3fc_ENSG00000056097.11";
chr5	/dev/stdin	exon	32395338	32395410	.	-	.	gene_id "2a189955-3106-4679-ae84-4a5983e0d3fc_ENSG00000056097.11"; transcript_id "2a189955-3106-4679-ae84-4a5983e0d3fc_ENSG00000056097.11"; exon_number "1"; exon_id "2a189955-3106-4679-ae84-4a5983e0d3fc_ENSG00000056097.11.1";
chr5	/dev/stdin	CDS	32395341	32395410	.	-	1	gene_id "2a189955-3106-4679-ae84-4a5983e0d3fc_ENSG00000056097.11"; transcript_id "2a189955-3106-4679-ae84-4a5983e0d3fc_ENSG00000056097.11"; exon_number "1"; exon_id "2a189955-3106-4679-ae84-4a5983e0d3fc_ENSG00000056097.11.1";
chr5	/dev/stdin	exon	32397325	32397444	.	-	.	gene_id "2a189955-3106-4679-ae84-4a5983e0d3fc_ENSG00000056097.11"; transcript_id "2a189955-3106-4679-ae84-4a5983e0d3fc_ENSG00000056097.11"; exon_number "2"; exon_id "2a189955-3106-4679-ae84-4a5983e0d3fc_ENSG00000056097.11.2";
chr5	/dev/stdin	CDS	32397325	32397444	.	-	1	gene_id "2a189955-3106-4679-ae84-4a5983e0d3fc_ENSG00000056097.11"; transcript_id "2a189955-3106-4679-ae84-4a5983e0d3fc_ENSG00000056097.11"; exon_number "2"; exon_id "2a189955-3106-4679-ae84-4a5983e0d3fc_ENSG00000056097.11.2";
chr5	/dev/stdin	exon	32400112	32400308	.	-	.	gene_id "2a189955-3106-4679-ae84-4a5983e0d3fc_ENSG00000056097.11"; transcript_id "2a189955-3106-4679-ae84-4a5983e0d3fc_ENSG00000056097.11"; exon_number "3"; exon_id "2a189955-3106-4679-ae84-4a5983e0d3fc_ENSG00000056097.11.3";
chr5	/dev/stdin	CDS	32400112	32400308	.	-	0	gene_id "2a189955-3106-4679-ae84-4a5983e0d3fc_ENSG00000056097.11"; transcript_id "2a189955-3106-4679-ae84-4a5983e0d3fc_ENSG00000056097.11"; exon_number "3"; exon_id "2a189955-3106-4679-ae84-4a5983e0d3fc_ENSG00000056097.11.3";
chr5	/dev/stdin	exon	32403211	32403502	.	-	.	gene_id "2a189955-3106-4679-ae84-4a5983e0d3fc_ENSG00000056097.11"; transcript_id "2a189955-3106-4679-ae84-4a5983e0d3fc_ENSG00000056097.11"; exon_number "4"; exon_id "2a189955-3106-4679-ae84-4a5983e0d3fc_ENSG00000056097.11.4";
chr5	/dev/stdin	CDS	32403211	32403502	.	-	1	gene_id "2a189955-3106-4679-ae84-4a5983e0d3fc_ENSG00000056097.11"; transcript_id "2a189955-3106-4679-ae84-4a5983e0d3fc_ENSG00000056097.11"; exon_number "4"; exon_id "2a189955-3106-4679-ae84-4a5983e0d3fc_ENSG00000056097.11.4";
chr5	/dev/stdin	exon	32404011	32404202	.	-	.	gene_id "2a189955-3106-4679-ae84-4a5983e0d3fc_ENSG00000056097.11"; transcript_id "2a189955-3106-4679-ae84-4a5983e0d3fc_ENSG00000056097.11"; exon_number "5"; exon_id "2a189955-3106-4679-ae84-4a5983e0d3fc_ENSG00000056097.11.5";
chr5	/dev/stdin	CDS	32404011	32404202	.	-	1	gene_id "2a189955-3106-4679-ae84-4a5983e0d3fc_ENSG00000056097.11"; transcript_id "2a189955-3106-4679-ae84-4a5983e0d3fc_ENSG00000056097.11"; exon_number "5"; exon_id "2a189955-3106-4679-ae84-4a5983e0d3fc_ENSG00000056097.11.5";
chr5	/dev/stdin	exon	32406879	32407126	.	-	.	gene_id "2a189955-3106-4679-ae84-4a5983e0d3fc_ENSG00000056097.11"; transcript_id "2a189955-3106-4679-ae84-4a5983e0d3fc_ENSG00000056097.11"; exon_number "6"; exon_id "2a189955-3106-4679-ae84-4a5983e0d3fc_ENSG00000056097.11.6";
chr5	/dev/stdin	CDS	32406879	32407126	.	-	0	gene_id "2a189955-3106-4679-ae84-4a5983e0d3fc_ENSG00000056097.11"; transcript_id "2a189955-3106-4679-ae84-4a5983e0d3fc_ENSG00000056097.11"; exon_number "6"; exon_id "2a189955-3106-4679-ae84-4a5983e0d3fc_ENSG00000056097.11.6";
chr5	/dev/stdin	exon	32415074	32415292	.	-	.	gene_id "2a189955-3106-4679-ae84-4a5983e0d3fc_ENSG00000056097.11"; transcript_id "2a189955-3106-4679-ae84-4a5983e0d3fc_ENSG00000056097.11"; exon_number "7"; exon_id "2a189955-3106-4679-ae84-4a5983e0d3fc_ENSG00000056097.11.7";
chr5	/dev/stdin	CDS	32415074	32415292	.	-	0	gene_id "2a189955-3106-4679-ae84-4a5983e0d3fc_ENSG00000056097.11"; transcript_id "2a189955-3106-4679-ae84-4a5983e0d3fc_ENSG00000056097.11"; exon_number "7"; exon_id "2a189955-3106-4679-ae84-4a5983e0d3fc_ENSG00000056097.11.7";
chr5	/dev/stdin	exon	32417753	32417897	.	-	.	gene_id "2a189955-3106-4679-ae84-4a5983e0d3fc_ENSG00000056097.11"; transcript_id "2a189955-3106-4679-ae84-4a5983e0d3fc_ENSG00000056097.11"; exon_number "8"; exon_id "2a189955-3106-4679-ae84-4a5983e0d3fc_ENSG00000056097.11.8";
chr5	/dev/stdin	CDS	32417753	32417897	.	-	1	gene_id "2a189955-3106-4679-ae84-4a5983e0d3fc_ENSG00000056097.11"; transcript_id "2a189955-3106-4679-ae84-4a5983e0d3fc_ENSG00000056097.11"; exon_number "8"; exon_id "2a189955-3106-4679-ae84-4a5983e0d3fc_ENSG00000056097.11.8";
chr5	/dev/stdin	exon	32419926	32420208	.	-	.	gene_id "2a189955-3106-4679-ae84-4a5983e0d3fc_ENSG00000056097.11"; transcript_id "2a189955-3106-4679-ae84-4a5983e0d3fc_ENSG00000056097.11"; exon_number "9"; exon_id "2a189955-3106-4679-ae84-4a5983e0d3fc_ENSG00000056097.11.9";
chr5	/dev/stdin	CDS	32419926	32420208	.	-	2	gene_id "2a189955-3106-4679-ae84-4a5983e0d3fc_ENSG00000056097.11"; transcript_id "2a189955-3106-4679-ae84-4a5983e0d3fc_ENSG00000056097.11"; exon_number "9"; exon_id "2a189955-3106-4679-ae84-4a5983e0d3fc_ENSG00000056097.11.9";
chr5	/dev/stdin	exon	32444335	32444434	.	-	.	gene_id "2a189955-3106-4679-ae84-4a5983e0d3fc_ENSG00000056097.11"; transcript_id "2a189955-3106-4679-ae84-4a5983e0d3fc_ENSG00000056097.11"; exon_number "10"; exon_id "2a189955-3106-4679-ae84-4a5983e0d3fc_ENSG00000056097.11.10";
chr5	/dev/stdin	CDS	32444335	32444434	.	-	0	gene_id "2a189955-3106-4679-ae84-4a5983e0d3fc_ENSG00000056097.11"; transcript_id "2a189955-3106-4679-ae84-4a5983e0d3fc_ENSG00000056097.11"; exon_number "10"; exon_id "2a189955-3106-4679-ae84-4a5983e0d3fc_ENSG00000056097.11.10";
chr5	/dev/stdin	exon	32444728	32444844	.	-	.	gene_id "2a189955-3106-4679-ae84-4a5983e0d3fc_ENSG00000056097.11"; transcript_id "2a189955-3106-4679-ae84-4a5983e0d3fc_ENSG00000056097.11"; exon_number "11"; exon_id "2a189955-3106-4679-ae84-4a5983e0d3fc_ENSG00000056097.11.11";
chr5	/dev/stdin	CDS	32444728	32444844	.	-	0	gene_id "2a189955-3106-4679-ae84-4a5983e0d3fc_ENSG00000056097.11"; transcript_id "2a189955-3106-4679-ae84-4a5983e0d3fc_ENSG00000056097.11"; exon_number "11"; exon_id "2a189955-3106-4679-ae84-4a5983e0d3fc_ENSG00000056097.11.11";
chr5	/dev/stdin	start_codon	32444842	32444844	.	-	0	gene_id "2a189955-3106-4679-ae84-4a5983e0d3fc_ENSG00000056097.11"; transcript_id "2a189955-3106-4679-ae84-4a5983e0d3fc_ENSG00000056097.11"; exon_number "11"; exon_id "2a189955-3106-4679-ae84-4a5983e0d3fc_ENSG00000056097.11.11";
chr5	/dev/stdin	stop_codon	32395338	32395340	.	-	0	gene_id "2a189955-3106-4679-ae84-4a5983e0d3fc_ENSG00000056097.11"; transcript_id "2a189955-3106-4679-ae84-4a5983e0d3fc_ENSG00000056097.11"; exon_number "1"; exon_id "2a189955-3106-4679-ae84-4a5983e0d3fc_ENSG00000056097.11.1";
chr5	/dev/stdin	transcript	32531925	32601429	.	+	.	gene_id "ENST00000512913.1_ENSG00000113387.7"; transcript_id "ENST00000512913.1_ENSG00000113387.7";
chr5	/dev/stdin	exon	32531925	32532022	.	+	.	gene_id "ENST00000512913.1_ENSG00000113387.7"; transcript_id "ENST00000512913.1_ENSG00000113387.7"; exon_number "1"; exon_id "ENST00000512913.1_ENSG00000113387.7.1";
chr5	/dev/stdin	CDS	32531925	32532022	.	+	0	gene_id "ENST00000512913.1_ENSG00000113387.7"; transcript_id "ENST00000512913.1_ENSG00000113387.7"; exon_number "1"; exon_id "ENST00000512913.1_ENSG00000113387.7.1";
chr5	/dev/stdin	exon	32571197	32571280	.	+	.	gene_id "ENST00000512913.1_ENSG00000113387.7"; transcript_id "ENST00000512913.1_ENSG00000113387.7"; exon_number "2"; exon_id "ENST00000512913.1_ENSG00000113387.7.2";
chr5	/dev/stdin	CDS	32571197	32571280	.	+	1	gene_id "ENST00000512913.1_ENSG00000113387.7"; transcript_id "ENST00000512913.1_ENSG00000113387.7"; exon_number "2"; exon_id "ENST00000512913.1_ENSG00000113387.7.2";
chr5	/dev/stdin	exon	32588618	32588690	.	+	.	gene_id "ENST00000512913.1_ENSG00000113387.7"; transcript_id "ENST00000512913.1_ENSG00000113387.7"; exon_number "3"; exon_id "ENST00000512913.1_ENSG00000113387.7.3";
chr5	/dev/stdin	CDS	32588618	32588690	.	+	1	gene_id "ENST00000512913.1_ENSG00000113387.7"; transcript_id "ENST00000512913.1_ENSG00000113387.7"; exon_number "3"; exon_id "ENST00000512913.1_ENSG00000113387.7.3";
chr5	/dev/stdin	exon	32591669	32591791	.	+	.	gene_id "ENST00000512913.1_ENSG00000113387.7"; transcript_id "ENST00000512913.1_ENSG00000113387.7"; exon_number "4"; exon_id "ENST00000512913.1_ENSG00000113387.7.4";
chr5	/dev/stdin	CDS	32591669	32591791	.	+	0	gene_id "ENST00000512913.1_ENSG00000113387.7"; transcript_id "ENST00000512913.1_ENSG00000113387.7"; exon_number "4"; exon_id "ENST00000512913.1_ENSG00000113387.7.4";
chr5	/dev/stdin	exon	32599067	32599175	.	+	.	gene_id "ENST00000512913.1_ENSG00000113387.7"; transcript_id "ENST00000512913.1_ENSG00000113387.7"; exon_number "5"; exon_id "ENST00000512913.1_ENSG00000113387.7.5";
chr5	/dev/stdin	CDS	32599067	32599175	.	+	0	gene_id "ENST00000512913.1_ENSG00000113387.7"; transcript_id "ENST00000512913.1_ENSG00000113387.7"; exon_number "5"; exon_id "ENST00000512913.1_ENSG00000113387.7.5";
chr5	/dev/stdin	exon	32601111	32601429	.	+	.	gene_id "ENST00000512913.1_ENSG00000113387.7"; transcript_id "ENST00000512913.1_ENSG00000113387.7"; exon_number "6"; exon_id "ENST00000512913.1_ENSG00000113387.7.6";
chr5	/dev/stdin	CDS	32601111	32601429	.	+	2	gene_id "ENST00000512913.1_ENSG00000113387.7"; transcript_id "ENST00000512913.1_ENSG00000113387.7"; exon_number "6"; exon_id "ENST00000512913.1_ENSG00000113387.7.6";
chr5	/dev/stdin	start_codon	32531925	32531927	.	+	0	gene_id "ENST00000512913.1_ENSG00000113387.7"; transcript_id "ENST00000512913.1_ENSG00000113387.7"; exon_number "1"; exon_id "ENST00000512913.1_ENSG00000113387.7.1";
chr5	/dev/stdin	transcript	32531925	32601429	.	+	.	gene_id "d957b6fa-f4d4-4314-89db-9535aac6182c_ENSG00000113387.7"; transcript_id "d957b6fa-f4d4-4314-89db-9535aac6182c_ENSG00000113387.7";
chr5	/dev/stdin	exon	32531925	32532022	.	+	.	gene_id "d957b6fa-f4d4-4314-89db-9535aac6182c_ENSG00000113387.7"; transcript_id "d957b6fa-f4d4-4314-89db-9535aac6182c_ENSG00000113387.7"; exon_number "1"; exon_id "d957b6fa-f4d4-4314-89db-9535aac6182c_ENSG00000113387.7.1";
chr5	/dev/stdin	CDS	32531925	32532022	.	+	0	gene_id "d957b6fa-f4d4-4314-89db-9535aac6182c_ENSG00000113387.7"; transcript_id "d957b6fa-f4d4-4314-89db-9535aac6182c_ENSG00000113387.7"; exon_number "1"; exon_id "d957b6fa-f4d4-4314-89db-9535aac6182c_ENSG00000113387.7.1";
chr5	/dev/stdin	exon	32536744	32536801	.	+	.	gene_id "d957b6fa-f4d4-4314-89db-9535aac6182c_ENSG00000113387.7"; transcript_id "d957b6fa-f4d4-4314-89db-9535aac6182c_ENSG00000113387.7"; exon_number "2"; exon_id "d957b6fa-f4d4-4314-89db-9535aac6182c_ENSG00000113387.7.2";
chr5	/dev/stdin	CDS	32536744	32536801	.	+	1	gene_id "d957b6fa-f4d4-4314-89db-9535aac6182c_ENSG00000113387.7"; transcript_id "d957b6fa-f4d4-4314-89db-9535aac6182c_ENSG00000113387.7"; exon_number "2"; exon_id "d957b6fa-f4d4-4314-89db-9535aac6182c_ENSG00000113387.7.2";
chr5	/dev/stdin	exon	32588618	32588690	.	+	.	gene_id "d957b6fa-f4d4-4314-89db-9535aac6182c_ENSG00000113387.7"; transcript_id "d957b6fa-f4d4-4314-89db-9535aac6182c_ENSG00000113387.7"; exon_number "3"; exon_id "d957b6fa-f4d4-4314-89db-9535aac6182c_ENSG00000113387.7.3";
chr5	/dev/stdin	CDS	32588618	32588690	.	+	0	gene_id "d957b6fa-f4d4-4314-89db-9535aac6182c_ENSG00000113387.7"; transcript_id "d957b6fa-f4d4-4314-89db-9535aac6182c_ENSG00000113387.7"; exon_number "3"; exon_id "d957b6fa-f4d4-4314-89db-9535aac6182c_ENSG00000113387.7.3";
chr5	/dev/stdin	exon	32591669	32591791	.	+	.	gene_id "d957b6fa-f4d4-4314-89db-9535aac6182c_ENSG00000113387.7"; transcript_id "d957b6fa-f4d4-4314-89db-9535aac6182c_ENSG00000113387.7"; exon_number "4"; exon_id "d957b6fa-f4d4-4314-89db-9535aac6182c_ENSG00000113387.7.4";
chr5	/dev/stdin	CDS	32591669	32591791	.	+	2	gene_id "d957b6fa-f4d4-4314-89db-9535aac6182c_ENSG00000113387.7"; transcript_id "d957b6fa-f4d4-4314-89db-9535aac6182c_ENSG00000113387.7"; exon_number "4"; exon_id "d957b6fa-f4d4-4314-89db-9535aac6182c_ENSG00000113387.7.4";
chr5	/dev/stdin	exon	32599067	32599175	.	+	.	gene_id "d957b6fa-f4d4-4314-89db-9535aac6182c_ENSG00000113387.7"; transcript_id "d957b6fa-f4d4-4314-89db-9535aac6182c_ENSG00000113387.7"; exon_number "5"; exon_id "d957b6fa-f4d4-4314-89db-9535aac6182c_ENSG00000113387.7.5";
chr5	/dev/stdin	CDS	32599067	32599175	.	+	2	gene_id "d957b6fa-f4d4-4314-89db-9535aac6182c_ENSG00000113387.7"; transcript_id "d957b6fa-f4d4-4314-89db-9535aac6182c_ENSG00000113387.7"; exon_number "5"; exon_id "d957b6fa-f4d4-4314-89db-9535aac6182c_ENSG00000113387.7.5";
chr5	/dev/stdin	exon	32601111	32601429	.	+	.	gene_id "d957b6fa-f4d4-4314-89db-9535aac6182c_ENSG00000113387.7"; transcript_id "d957b6fa-f4d4-4314-89db-9535aac6182c_ENSG00000113387.7"; exon_number "6"; exon_id "d957b6fa-f4d4-4314-89db-9535aac6182c_ENSG00000113387.7.6";
chr5	/dev/stdin	CDS	32601111	32601426	.	+	1	gene_id "d957b6fa-f4d4-4314-89db-9535aac6182c_ENSG00000113387.7"; transcript_id "d957b6fa-f4d4-4314-89db-9535aac6182c_ENSG00000113387.7"; exon_number "6"; exon_id "d957b6fa-f4d4-4314-89db-9535aac6182c_ENSG00000113387.7.6";
chr5	/dev/stdin	start_codon	32531925	32531927	.	+	0	gene_id "d957b6fa-f4d4-4314-89db-9535aac6182c_ENSG00000113387.7"; transcript_id "d957b6fa-f4d4-4314-89db-9535aac6182c_ENSG00000113387.7"; exon_number "1"; exon_id "d957b6fa-f4d4-4314-89db-9535aac6182c_ENSG00000113387.7.1";
chr5	/dev/stdin	stop_codon	32601427	32601429	.	+	0	gene_id "d957b6fa-f4d4-4314-89db-9535aac6182c_ENSG00000113387.7"; transcript_id "d957b6fa-f4d4-4314-89db-9535aac6182c_ENSG00000113387.7"; exon_number "6"; exon_id "d957b6fa-f4d4-4314-89db-9535aac6182c_ENSG00000113387.7.6";
chr5	/dev/stdin	transcript	32585606	32601429	.	+	.	gene_id "ENST00000265073.4_ENSG00000113387.7"; transcript_id "ENST00000265073.4_ENSG00000113387.7";
chr5	/dev/stdin	exon	32585606	32585731	.	+	.	gene_id "ENST00000265073.4_ENSG00000113387.7"; transcript_id "ENST00000265073.4_ENSG00000113387.7"; exon_number "1"; exon_id "ENST00000265073.4_ENSG00000113387.7.1";
chr5	/dev/stdin	CDS	32585606	32585731	.	+	0	gene_id "ENST00000265073.4_ENSG00000113387.7"; transcript_id "ENST00000265073.4_ENSG00000113387.7"; exon_number "1"; exon_id "ENST00000265073.4_ENSG00000113387.7.1";
chr5	/dev/stdin	exon	32588618	32588690	.	+	.	gene_id "ENST00000265073.4_ENSG00000113387.7"; transcript_id "ENST00000265073.4_ENSG00000113387.7"; exon_number "2"; exon_id "ENST00000265073.4_ENSG00000113387.7.2";
chr5	/dev/stdin	CDS	32588618	32588690	.	+	0	gene_id "ENST00000265073.4_ENSG00000113387.7"; transcript_id "ENST00000265073.4_ENSG00000113387.7"; exon_number "2"; exon_id "ENST00000265073.4_ENSG00000113387.7.2";
chr5	/dev/stdin	exon	32591669	32591791	.	+	.	gene_id "ENST00000265073.4_ENSG00000113387.7"; transcript_id "ENST00000265073.4_ENSG00000113387.7"; exon_number "3"; exon_id "ENST00000265073.4_ENSG00000113387.7.3";
chr5	/dev/stdin	CDS	32591669	32591791	.	+	2	gene_id "ENST00000265073.4_ENSG00000113387.7"; transcript_id "ENST00000265073.4_ENSG00000113387.7"; exon_number "3"; exon_id "ENST00000265073.4_ENSG00000113387.7.3";
chr5	/dev/stdin	exon	32599067	32599175	.	+	.	gene_id "ENST00000265073.4_ENSG00000113387.7"; transcript_id "ENST00000265073.4_ENSG00000113387.7"; exon_number "4"; exon_id "ENST00000265073.4_ENSG00000113387.7.4";
chr5	/dev/stdin	CDS	32599067	32599175	.	+	2	gene_id "ENST00000265073.4_ENSG00000113387.7"; transcript_id "ENST00000265073.4_ENSG00000113387.7"; exon_number "4"; exon_id "ENST00000265073.4_ENSG00000113387.7.4";
chr5	/dev/stdin	exon	32601111	32601429	.	+	.	gene_id "ENST00000265073.4_ENSG00000113387.7"; transcript_id "ENST00000265073.4_ENSG00000113387.7"; exon_number "5"; exon_id "ENST00000265073.4_ENSG00000113387.7.5";
chr5	/dev/stdin	CDS	32601111	32601426	.	+	1	gene_id "ENST00000265073.4_ENSG00000113387.7"; transcript_id "ENST00000265073.4_ENSG00000113387.7"; exon_number "5"; exon_id "ENST00000265073.4_ENSG00000113387.7.5";
chr5	/dev/stdin	start_codon	32585606	32585608	.	+	0	gene_id "ENST00000265073.4_ENSG00000113387.7"; transcript_id "ENST00000265073.4_ENSG00000113387.7"; exon_number "1"; exon_id "ENST00000265073.4_ENSG00000113387.7.1";
chr5	/dev/stdin	stop_codon	32601427	32601429	.	+	0	gene_id "ENST00000265073.4_ENSG00000113387.7"; transcript_id "ENST00000265073.4_ENSG00000113387.7"; exon_number "5"; exon_id "ENST00000265073.4_ENSG00000113387.7.5";
chr5	/dev/stdin	transcript	32585606	32601256	.	+	.	gene_id "ENST00000265073.4-1_ENSG00000113387.7"; transcript_id "ENST00000265073.4-1_ENSG00000113387.7";
chr5	/dev/stdin	exon	32585606	32585731	.	+	.	gene_id "ENST00000265073.4-1_ENSG00000113387.7"; transcript_id "ENST00000265073.4-1_ENSG00000113387.7"; exon_number "1"; exon_id "ENST00000265073.4-1_ENSG00000113387.7.1";
chr5	/dev/stdin	CDS	32585606	32585731	.	+	0	gene_id "ENST00000265073.4-1_ENSG00000113387.7"; transcript_id "ENST00000265073.4-1_ENSG00000113387.7"; exon_number "1"; exon_id "ENST00000265073.4-1_ENSG00000113387.7.1";
chr5	/dev/stdin	exon	32588618	32588690	.	+	.	gene_id "ENST00000265073.4-1_ENSG00000113387.7"; transcript_id "ENST00000265073.4-1_ENSG00000113387.7"; exon_number "2"; exon_id "ENST00000265073.4-1_ENSG00000113387.7.2";
chr5	/dev/stdin	CDS	32588618	32588690	.	+	0	gene_id "ENST00000265073.4-1_ENSG00000113387.7"; transcript_id "ENST00000265073.4-1_ENSG00000113387.7"; exon_number "2"; exon_id "ENST00000265073.4-1_ENSG00000113387.7.2";
chr5	/dev/stdin	exon	32591669	32591791	.	+	.	gene_id "ENST00000265073.4-1_ENSG00000113387.7"; transcript_id "ENST00000265073.4-1_ENSG00000113387.7"; exon_number "3"; exon_id "ENST00000265073.4-1_ENSG00000113387.7.3";
chr5	/dev/stdin	CDS	32591669	32591791	.	+	2	gene_id "ENST00000265073.4-1_ENSG00000113387.7"; transcript_id "ENST00000265073.4-1_ENSG00000113387.7"; exon_number "3"; exon_id "ENST00000265073.4-1_ENSG00000113387.7.3";
chr5	/dev/stdin	exon	32599067	32599175	.	+	.	gene_id "ENST00000265073.4-1_ENSG00000113387.7"; transcript_id "ENST00000265073.4-1_ENSG00000113387.7"; exon_number "4"; exon_id "ENST00000265073.4-1_ENSG00000113387.7.4";
chr5	/dev/stdin	CDS	32599067	32599175	.	+	2	gene_id "ENST00000265073.4-1_ENSG00000113387.7"; transcript_id "ENST00000265073.4-1_ENSG00000113387.7"; exon_number "4"; exon_id "ENST00000265073.4-1_ENSG00000113387.7.4";
chr5	/dev/stdin	exon	32601111	32601256	.	+	.	gene_id "ENST00000265073.4-1_ENSG00000113387.7"; transcript_id "ENST00000265073.4-1_ENSG00000113387.7"; exon_number "5"; exon_id "ENST00000265073.4-1_ENSG00000113387.7.5";
chr5	/dev/stdin	CDS	32601111	32601256	.	+	1	gene_id "ENST00000265073.4-1_ENSG00000113387.7"; transcript_id "ENST00000265073.4-1_ENSG00000113387.7"; exon_number "5"; exon_id "ENST00000265073.4-1_ENSG00000113387.7.5";
chr5	/dev/stdin	start_codon	32585606	32585608	.	+	0	gene_id "ENST00000265073.4-1_ENSG00000113387.7"; transcript_id "ENST00000265073.4-1_ENSG00000113387.7"; exon_number "1"; exon_id "ENST00000265073.4-1_ENSG00000113387.7.1";
chr5	/dev/stdin	transcript	32585606	32601429	.	+	.	gene_id "0a2849bd-c458-4614-8229-5d787c3a09d0_ENSG00000113387.7"; transcript_id "0a2849bd-c458-4614-8229-5d787c3a09d0_ENSG00000113387.7";
chr5	/dev/stdin	exon	32585606	32585731	.	+	.	gene_id "0a2849bd-c458-4614-8229-5d787c3a09d0_ENSG00000113387.7"; transcript_id "0a2849bd-c458-4614-8229-5d787c3a09d0_ENSG00000113387.7"; exon_number "1"; exon_id "0a2849bd-c458-4614-8229-5d787c3a09d0_ENSG00000113387.7.1";
chr5	/dev/stdin	CDS	32585606	32585731	.	+	0	gene_id "0a2849bd-c458-4614-8229-5d787c3a09d0_ENSG00000113387.7"; transcript_id "0a2849bd-c458-4614-8229-5d787c3a09d0_ENSG00000113387.7"; exon_number "1"; exon_id "0a2849bd-c458-4614-8229-5d787c3a09d0_ENSG00000113387.7.1";
chr5	/dev/stdin	exon	32588618	32588690	.	+	.	gene_id "0a2849bd-c458-4614-8229-5d787c3a09d0_ENSG00000113387.7"; transcript_id "0a2849bd-c458-4614-8229-5d787c3a09d0_ENSG00000113387.7"; exon_number "2"; exon_id "0a2849bd-c458-4614-8229-5d787c3a09d0_ENSG00000113387.7.2";
chr5	/dev/stdin	CDS	32588618	32588690	.	+	0	gene_id "0a2849bd-c458-4614-8229-5d787c3a09d0_ENSG00000113387.7"; transcript_id "0a2849bd-c458-4614-8229-5d787c3a09d0_ENSG00000113387.7"; exon_number "2"; exon_id "0a2849bd-c458-4614-8229-5d787c3a09d0_ENSG00000113387.7.2";
chr5	/dev/stdin	exon	32591669	32591723	.	+	.	gene_id "0a2849bd-c458-4614-8229-5d787c3a09d0_ENSG00000113387.7"; transcript_id "0a2849bd-c458-4614-8229-5d787c3a09d0_ENSG00000113387.7"; exon_number "3"; exon_id "0a2849bd-c458-4614-8229-5d787c3a09d0_ENSG00000113387.7.3";
chr5	/dev/stdin	CDS	32591669	32591723	.	+	2	gene_id "0a2849bd-c458-4614-8229-5d787c3a09d0_ENSG00000113387.7"; transcript_id "0a2849bd-c458-4614-8229-5d787c3a09d0_ENSG00000113387.7"; exon_number "3"; exon_id "0a2849bd-c458-4614-8229-5d787c3a09d0_ENSG00000113387.7.3";
chr5	/dev/stdin	exon	32599067	32599175	.	+	.	gene_id "0a2849bd-c458-4614-8229-5d787c3a09d0_ENSG00000113387.7"; transcript_id "0a2849bd-c458-4614-8229-5d787c3a09d0_ENSG00000113387.7"; exon_number "4"; exon_id "0a2849bd-c458-4614-8229-5d787c3a09d0_ENSG00000113387.7.4";
chr5	/dev/stdin	CDS	32599067	32599175	.	+	1	gene_id "0a2849bd-c458-4614-8229-5d787c3a09d0_ENSG00000113387.7"; transcript_id "0a2849bd-c458-4614-8229-5d787c3a09d0_ENSG00000113387.7"; exon_number "4"; exon_id "0a2849bd-c458-4614-8229-5d787c3a09d0_ENSG00000113387.7.4";
chr5	/dev/stdin	exon	32601111	32601429	.	+	.	gene_id "0a2849bd-c458-4614-8229-5d787c3a09d0_ENSG00000113387.7"; transcript_id "0a2849bd-c458-4614-8229-5d787c3a09d0_ENSG00000113387.7"; exon_number "5"; exon_id "0a2849bd-c458-4614-8229-5d787c3a09d0_ENSG00000113387.7.5";
chr5	/dev/stdin	CDS	32601111	32601429	.	+	0	gene_id "0a2849bd-c458-4614-8229-5d787c3a09d0_ENSG00000113387.7"; transcript_id "0a2849bd-c458-4614-8229-5d787c3a09d0_ENSG00000113387.7"; exon_number "5"; exon_id "0a2849bd-c458-4614-8229-5d787c3a09d0_ENSG00000113387.7.5";
chr5	/dev/stdin	start_codon	32585606	32585608	.	+	0	gene_id "0a2849bd-c458-4614-8229-5d787c3a09d0_ENSG00000113387.7"; transcript_id "0a2849bd-c458-4614-8229-5d787c3a09d0_ENSG00000113387.7"; exon_number "1"; exon_id "0a2849bd-c458-4614-8229-5d787c3a09d0_ENSG00000113387.7.1";
chr5	/dev/stdin	transcript	32585606	32601429	.	+	.	gene_id "1b355573-5139-4867-b590-63c2eb4a19ce_ENSG00000113387.7"; transcript_id "1b355573-5139-4867-b590-63c2eb4a19ce_ENSG00000113387.7";
chr5	/dev/stdin	exon	32585606	32585731	.	+	.	gene_id "1b355573-5139-4867-b590-63c2eb4a19ce_ENSG00000113387.7"; transcript_id "1b355573-5139-4867-b590-63c2eb4a19ce_ENSG00000113387.7"; exon_number "1"; exon_id "1b355573-5139-4867-b590-63c2eb4a19ce_ENSG00000113387.7.1";
chr5	/dev/stdin	CDS	32585606	32585731	.	+	0	gene_id "1b355573-5139-4867-b590-63c2eb4a19ce_ENSG00000113387.7"; transcript_id "1b355573-5139-4867-b590-63c2eb4a19ce_ENSG00000113387.7"; exon_number "1"; exon_id "1b355573-5139-4867-b590-63c2eb4a19ce_ENSG00000113387.7.1";
chr5	/dev/stdin	exon	32588618	32588690	.	+	.	gene_id "1b355573-5139-4867-b590-63c2eb4a19ce_ENSG00000113387.7"; transcript_id "1b355573-5139-4867-b590-63c2eb4a19ce_ENSG00000113387.7"; exon_number "2"; exon_id "1b355573-5139-4867-b590-63c2eb4a19ce_ENSG00000113387.7.2";
chr5	/dev/stdin	CDS	32588618	32588690	.	+	0	gene_id "1b355573-5139-4867-b590-63c2eb4a19ce_ENSG00000113387.7"; transcript_id "1b355573-5139-4867-b590-63c2eb4a19ce_ENSG00000113387.7"; exon_number "2"; exon_id "1b355573-5139-4867-b590-63c2eb4a19ce_ENSG00000113387.7.2";
chr5	/dev/stdin	exon	32591675	32591791	.	+	.	gene_id "1b355573-5139-4867-b590-63c2eb4a19ce_ENSG00000113387.7"; transcript_id "1b355573-5139-4867-b590-63c2eb4a19ce_ENSG00000113387.7"; exon_number "3"; exon_id "1b355573-5139-4867-b590-63c2eb4a19ce_ENSG00000113387.7.3";
chr5	/dev/stdin	CDS	32591675	32591791	.	+	2	gene_id "1b355573-5139-4867-b590-63c2eb4a19ce_ENSG00000113387.7"; transcript_id "1b355573-5139-4867-b590-63c2eb4a19ce_ENSG00000113387.7"; exon_number "3"; exon_id "1b355573-5139-4867-b590-63c2eb4a19ce_ENSG00000113387.7.3";
chr5	/dev/stdin	exon	32599067	32599175	.	+	.	gene_id "1b355573-5139-4867-b590-63c2eb4a19ce_ENSG00000113387.7"; transcript_id "1b355573-5139-4867-b590-63c2eb4a19ce_ENSG00000113387.7"; exon_number "4"; exon_id "1b355573-5139-4867-b590-63c2eb4a19ce_ENSG00000113387.7.4";
chr5	/dev/stdin	CDS	32599067	32599175	.	+	2	gene_id "1b355573-5139-4867-b590-63c2eb4a19ce_ENSG00000113387.7"; transcript_id "1b355573-5139-4867-b590-63c2eb4a19ce_ENSG00000113387.7"; exon_number "4"; exon_id "1b355573-5139-4867-b590-63c2eb4a19ce_ENSG00000113387.7.4";
chr5	/dev/stdin	exon	32601111	32601429	.	+	.	gene_id "1b355573-5139-4867-b590-63c2eb4a19ce_ENSG00000113387.7"; transcript_id "1b355573-5139-4867-b590-63c2eb4a19ce_ENSG00000113387.7"; exon_number "5"; exon_id "1b355573-5139-4867-b590-63c2eb4a19ce_ENSG00000113387.7.5";
chr5	/dev/stdin	CDS	32601111	32601426	.	+	1	gene_id "1b355573-5139-4867-b590-63c2eb4a19ce_ENSG00000113387.7"; transcript_id "1b355573-5139-4867-b590-63c2eb4a19ce_ENSG00000113387.7"; exon_number "5"; exon_id "1b355573-5139-4867-b590-63c2eb4a19ce_ENSG00000113387.7.5";
chr5	/dev/stdin	start_codon	32585606	32585608	.	+	0	gene_id "1b355573-5139-4867-b590-63c2eb4a19ce_ENSG00000113387.7"; transcript_id "1b355573-5139-4867-b590-63c2eb4a19ce_ENSG00000113387.7"; exon_number "1"; exon_id "1b355573-5139-4867-b590-63c2eb4a19ce_ENSG00000113387.7.1";
chr5	/dev/stdin	stop_codon	32601427	32601429	.	+	0	gene_id "1b355573-5139-4867-b590-63c2eb4a19ce_ENSG00000113387.7"; transcript_id "1b355573-5139-4867-b590-63c2eb4a19ce_ENSG00000113387.7"; exon_number "5"; exon_id "1b355573-5139-4867-b590-63c2eb4a19ce_ENSG00000113387.7.5";
chr5	/dev/stdin	transcript	32585606	32601429	.	+	.	gene_id "619fcab8-d3dc-46b1-9f61-53e7f035f5b8_ENSG00000113387.7"; transcript_id "619fcab8-d3dc-46b1-9f61-53e7f035f5b8_ENSG00000113387.7";
chr5	/dev/stdin	exon	32585606	32585731	.	+	.	gene_id "619fcab8-d3dc-46b1-9f61-53e7f035f5b8_ENSG00000113387.7"; transcript_id "619fcab8-d3dc-46b1-9f61-53e7f035f5b8_ENSG00000113387.7"; exon_number "1"; exon_id "619fcab8-d3dc-46b1-9f61-53e7f035f5b8_ENSG00000113387.7.1";
chr5	/dev/stdin	CDS	32585606	32585731	.	+	0	gene_id "619fcab8-d3dc-46b1-9f61-53e7f035f5b8_ENSG00000113387.7"; transcript_id "619fcab8-d3dc-46b1-9f61-53e7f035f5b8_ENSG00000113387.7"; exon_number "1"; exon_id "619fcab8-d3dc-46b1-9f61-53e7f035f5b8_ENSG00000113387.7.1";
chr5	/dev/stdin	exon	32588618	32588690	.	+	.	gene_id "619fcab8-d3dc-46b1-9f61-53e7f035f5b8_ENSG00000113387.7"; transcript_id "619fcab8-d3dc-46b1-9f61-53e7f035f5b8_ENSG00000113387.7"; exon_number "2"; exon_id "619fcab8-d3dc-46b1-9f61-53e7f035f5b8_ENSG00000113387.7.2";
chr5	/dev/stdin	CDS	32588618	32588690	.	+	0	gene_id "619fcab8-d3dc-46b1-9f61-53e7f035f5b8_ENSG00000113387.7"; transcript_id "619fcab8-d3dc-46b1-9f61-53e7f035f5b8_ENSG00000113387.7"; exon_number "2"; exon_id "619fcab8-d3dc-46b1-9f61-53e7f035f5b8_ENSG00000113387.7.2";
chr5	/dev/stdin	exon	32591669	32591791	.	+	.	gene_id "619fcab8-d3dc-46b1-9f61-53e7f035f5b8_ENSG00000113387.7"; transcript_id "619fcab8-d3dc-46b1-9f61-53e7f035f5b8_ENSG00000113387.7"; exon_number "3"; exon_id "619fcab8-d3dc-46b1-9f61-53e7f035f5b8_ENSG00000113387.7.3";
chr5	/dev/stdin	CDS	32591669	32591791	.	+	2	gene_id "619fcab8-d3dc-46b1-9f61-53e7f035f5b8_ENSG00000113387.7"; transcript_id "619fcab8-d3dc-46b1-9f61-53e7f035f5b8_ENSG00000113387.7"; exon_number "3"; exon_id "619fcab8-d3dc-46b1-9f61-53e7f035f5b8_ENSG00000113387.7.3";
chr5	/dev/stdin	exon	32601111	32601429	.	+	.	gene_id "619fcab8-d3dc-46b1-9f61-53e7f035f5b8_ENSG00000113387.7"; transcript_id "619fcab8-d3dc-46b1-9f61-53e7f035f5b8_ENSG00000113387.7"; exon_number "4"; exon_id "619fcab8-d3dc-46b1-9f61-53e7f035f5b8_ENSG00000113387.7.4";
chr5	/dev/stdin	CDS	32601111	32601429	.	+	2	gene_id "619fcab8-d3dc-46b1-9f61-53e7f035f5b8_ENSG00000113387.7"; transcript_id "619fcab8-d3dc-46b1-9f61-53e7f035f5b8_ENSG00000113387.7"; exon_number "4"; exon_id "619fcab8-d3dc-46b1-9f61-53e7f035f5b8_ENSG00000113387.7.4";
chr5	/dev/stdin	start_codon	32585606	32585608	.	+	0	gene_id "619fcab8-d3dc-46b1-9f61-53e7f035f5b8_ENSG00000113387.7"; transcript_id "619fcab8-d3dc-46b1-9f61-53e7f035f5b8_ENSG00000113387.7"; exon_number "1"; exon_id "619fcab8-d3dc-46b1-9f61-53e7f035f5b8_ENSG00000113387.7.1";
chr5	/dev/stdin	transcript	32585606	32601429	.	+	.	gene_id "ENST00000511615.1_ENSG00000113387.7"; transcript_id "ENST00000511615.1_ENSG00000113387.7";
chr5	/dev/stdin	exon	32585606	32585731	.	+	.	gene_id "ENST00000511615.1_ENSG00000113387.7"; transcript_id "ENST00000511615.1_ENSG00000113387.7"; exon_number "1"; exon_id "ENST00000511615.1_ENSG00000113387.7.1";
chr5	/dev/stdin	CDS	32585606	32585731	.	+	0	gene_id "ENST00000511615.1_ENSG00000113387.7"; transcript_id "ENST00000511615.1_ENSG00000113387.7"; exon_number "1"; exon_id "ENST00000511615.1_ENSG00000113387.7.1";
chr5	/dev/stdin	exon	32588618	32588690	.	+	.	gene_id "ENST00000511615.1_ENSG00000113387.7"; transcript_id "ENST00000511615.1_ENSG00000113387.7"; exon_number "2"; exon_id "ENST00000511615.1_ENSG00000113387.7.2";
chr5	/dev/stdin	CDS	32588618	32588690	.	+	0	gene_id "ENST00000511615.1_ENSG00000113387.7"; transcript_id "ENST00000511615.1_ENSG00000113387.7"; exon_number "2"; exon_id "ENST00000511615.1_ENSG00000113387.7.2";
chr5	/dev/stdin	exon	32591669	32591791	.	+	.	gene_id "ENST00000511615.1_ENSG00000113387.7"; transcript_id "ENST00000511615.1_ENSG00000113387.7"; exon_number "3"; exon_id "ENST00000511615.1_ENSG00000113387.7.3";
chr5	/dev/stdin	CDS	32591669	32591791	.	+	2	gene_id "ENST00000511615.1_ENSG00000113387.7"; transcript_id "ENST00000511615.1_ENSG00000113387.7"; exon_number "3"; exon_id "ENST00000511615.1_ENSG00000113387.7.3";
chr5	/dev/stdin	exon	32594677	32594978	.	+	.	gene_id "ENST00000511615.1_ENSG00000113387.7"; transcript_id "ENST00000511615.1_ENSG00000113387.7"; exon_number "4"; exon_id "ENST00000511615.1_ENSG00000113387.7.4";
chr5	/dev/stdin	CDS	32594677	32594978	.	+	2	gene_id "ENST00000511615.1_ENSG00000113387.7"; transcript_id "ENST00000511615.1_ENSG00000113387.7"; exon_number "4"; exon_id "ENST00000511615.1_ENSG00000113387.7.4";
chr5	/dev/stdin	exon	32599067	32599175	.	+	.	gene_id "ENST00000511615.1_ENSG00000113387.7"; transcript_id "ENST00000511615.1_ENSG00000113387.7"; exon_number "5"; exon_id "ENST00000511615.1_ENSG00000113387.7.5";
chr5	/dev/stdin	CDS	32599067	32599175	.	+	0	gene_id "ENST00000511615.1_ENSG00000113387.7"; transcript_id "ENST00000511615.1_ENSG00000113387.7"; exon_number "5"; exon_id "ENST00000511615.1_ENSG00000113387.7.5";
chr5	/dev/stdin	exon	32601111	32601429	.	+	.	gene_id "ENST00000511615.1_ENSG00000113387.7"; transcript_id "ENST00000511615.1_ENSG00000113387.7"; exon_number "6"; exon_id "ENST00000511615.1_ENSG00000113387.7.6";
chr5	/dev/stdin	CDS	32601111	32601429	.	+	2	gene_id "ENST00000511615.1_ENSG00000113387.7"; transcript_id "ENST00000511615.1_ENSG00000113387.7"; exon_number "6"; exon_id "ENST00000511615.1_ENSG00000113387.7.6";
chr5	/dev/stdin	start_codon	32585606	32585608	.	+	0	gene_id "ENST00000511615.1_ENSG00000113387.7"; transcript_id "ENST00000511615.1_ENSG00000113387.7"; exon_number "1"; exon_id "ENST00000511615.1_ENSG00000113387.7.1";
chr5	/dev/stdin	transcript	32585606	32601429	.	+	.	gene_id "330eb2d0-ea28-4a90-bce3-ed2e65590e65_ENSG00000113387.7"; transcript_id "330eb2d0-ea28-4a90-bce3-ed2e65590e65_ENSG00000113387.7";
chr5	/dev/stdin	exon	32585606	32585731	.	+	.	gene_id "330eb2d0-ea28-4a90-bce3-ed2e65590e65_ENSG00000113387.7"; transcript_id "330eb2d0-ea28-4a90-bce3-ed2e65590e65_ENSG00000113387.7"; exon_number "1"; exon_id "330eb2d0-ea28-4a90-bce3-ed2e65590e65_ENSG00000113387.7.1";
chr5	/dev/stdin	CDS	32585606	32585731	.	+	0	gene_id "330eb2d0-ea28-4a90-bce3-ed2e65590e65_ENSG00000113387.7"; transcript_id "330eb2d0-ea28-4a90-bce3-ed2e65590e65_ENSG00000113387.7"; exon_number "1"; exon_id "330eb2d0-ea28-4a90-bce3-ed2e65590e65_ENSG00000113387.7.1";
chr5	/dev/stdin	exon	32588618	32588690	.	+	.	gene_id "330eb2d0-ea28-4a90-bce3-ed2e65590e65_ENSG00000113387.7"; transcript_id "330eb2d0-ea28-4a90-bce3-ed2e65590e65_ENSG00000113387.7"; exon_number "2"; exon_id "330eb2d0-ea28-4a90-bce3-ed2e65590e65_ENSG00000113387.7.2";
chr5	/dev/stdin	CDS	32588618	32588690	.	+	0	gene_id "330eb2d0-ea28-4a90-bce3-ed2e65590e65_ENSG00000113387.7"; transcript_id "330eb2d0-ea28-4a90-bce3-ed2e65590e65_ENSG00000113387.7"; exon_number "2"; exon_id "330eb2d0-ea28-4a90-bce3-ed2e65590e65_ENSG00000113387.7.2";
chr5	/dev/stdin	exon	32591669	32591791	.	+	.	gene_id "330eb2d0-ea28-4a90-bce3-ed2e65590e65_ENSG00000113387.7"; transcript_id "330eb2d0-ea28-4a90-bce3-ed2e65590e65_ENSG00000113387.7"; exon_number "3"; exon_id "330eb2d0-ea28-4a90-bce3-ed2e65590e65_ENSG00000113387.7.3";
chr5	/dev/stdin	CDS	32591669	32591791	.	+	2	gene_id "330eb2d0-ea28-4a90-bce3-ed2e65590e65_ENSG00000113387.7"; transcript_id "330eb2d0-ea28-4a90-bce3-ed2e65590e65_ENSG00000113387.7"; exon_number "3"; exon_id "330eb2d0-ea28-4a90-bce3-ed2e65590e65_ENSG00000113387.7.3";
chr5	/dev/stdin	exon	32597290	32597408	.	+	.	gene_id "330eb2d0-ea28-4a90-bce3-ed2e65590e65_ENSG00000113387.7"; transcript_id "330eb2d0-ea28-4a90-bce3-ed2e65590e65_ENSG00000113387.7"; exon_number "4"; exon_id "330eb2d0-ea28-4a90-bce3-ed2e65590e65_ENSG00000113387.7.4";
chr5	/dev/stdin	CDS	32597290	32597408	.	+	2	gene_id "330eb2d0-ea28-4a90-bce3-ed2e65590e65_ENSG00000113387.7"; transcript_id "330eb2d0-ea28-4a90-bce3-ed2e65590e65_ENSG00000113387.7"; exon_number "4"; exon_id "330eb2d0-ea28-4a90-bce3-ed2e65590e65_ENSG00000113387.7.4";
chr5	/dev/stdin	exon	32599067	32599175	.	+	.	gene_id "330eb2d0-ea28-4a90-bce3-ed2e65590e65_ENSG00000113387.7"; transcript_id "330eb2d0-ea28-4a90-bce3-ed2e65590e65_ENSG00000113387.7"; exon_number "5"; exon_id "330eb2d0-ea28-4a90-bce3-ed2e65590e65_ENSG00000113387.7.5";
chr5	/dev/stdin	CDS	32599067	32599175	.	+	0	gene_id "330eb2d0-ea28-4a90-bce3-ed2e65590e65_ENSG00000113387.7"; transcript_id "330eb2d0-ea28-4a90-bce3-ed2e65590e65_ENSG00000113387.7"; exon_number "5"; exon_id "330eb2d0-ea28-4a90-bce3-ed2e65590e65_ENSG00000113387.7.5";
chr5	/dev/stdin	exon	32601111	32601429	.	+	.	gene_id "330eb2d0-ea28-4a90-bce3-ed2e65590e65_ENSG00000113387.7"; transcript_id "330eb2d0-ea28-4a90-bce3-ed2e65590e65_ENSG00000113387.7"; exon_number "6"; exon_id "330eb2d0-ea28-4a90-bce3-ed2e65590e65_ENSG00000113387.7.6";
chr5	/dev/stdin	CDS	32601111	32601429	.	+	2	gene_id "330eb2d0-ea28-4a90-bce3-ed2e65590e65_ENSG00000113387.7"; transcript_id "330eb2d0-ea28-4a90-bce3-ed2e65590e65_ENSG00000113387.7"; exon_number "6"; exon_id "330eb2d0-ea28-4a90-bce3-ed2e65590e65_ENSG00000113387.7.6";
chr5	/dev/stdin	start_codon	32585606	32585608	.	+	0	gene_id "330eb2d0-ea28-4a90-bce3-ed2e65590e65_ENSG00000113387.7"; transcript_id "330eb2d0-ea28-4a90-bce3-ed2e65590e65_ENSG00000113387.7"; exon_number "1"; exon_id "330eb2d0-ea28-4a90-bce3-ed2e65590e65_ENSG00000113387.7.1";
chr5	/dev/stdin	transcript	32586221	32601429	.	+	.	gene_id "a66838cb-52f5-43f6-a8fb-c96fc3ddd01b_ENSG00000113387.7"; transcript_id "a66838cb-52f5-43f6-a8fb-c96fc3ddd01b_ENSG00000113387.7";
chr5	/dev/stdin	exon	32586221	32586607	.	+	.	gene_id "a66838cb-52f5-43f6-a8fb-c96fc3ddd01b_ENSG00000113387.7"; transcript_id "a66838cb-52f5-43f6-a8fb-c96fc3ddd01b_ENSG00000113387.7"; exon_number "1"; exon_id "a66838cb-52f5-43f6-a8fb-c96fc3ddd01b_ENSG00000113387.7.1";
chr5	/dev/stdin	CDS	32586221	32586607	.	+	0	gene_id "a66838cb-52f5-43f6-a8fb-c96fc3ddd01b_ENSG00000113387.7"; transcript_id "a66838cb-52f5-43f6-a8fb-c96fc3ddd01b_ENSG00000113387.7"; exon_number "1"; exon_id "a66838cb-52f5-43f6-a8fb-c96fc3ddd01b_ENSG00000113387.7.1";
chr5	/dev/stdin	exon	32588618	32588690	.	+	.	gene_id "a66838cb-52f5-43f6-a8fb-c96fc3ddd01b_ENSG00000113387.7"; transcript_id "a66838cb-52f5-43f6-a8fb-c96fc3ddd01b_ENSG00000113387.7"; exon_number "2"; exon_id "a66838cb-52f5-43f6-a8fb-c96fc3ddd01b_ENSG00000113387.7.2";
chr5	/dev/stdin	CDS	32588618	32588690	.	+	0	gene_id "a66838cb-52f5-43f6-a8fb-c96fc3ddd01b_ENSG00000113387.7"; transcript_id "a66838cb-52f5-43f6-a8fb-c96fc3ddd01b_ENSG00000113387.7"; exon_number "2"; exon_id "a66838cb-52f5-43f6-a8fb-c96fc3ddd01b_ENSG00000113387.7.2";
chr5	/dev/stdin	exon	32591669	32591791	.	+	.	gene_id "a66838cb-52f5-43f6-a8fb-c96fc3ddd01b_ENSG00000113387.7"; transcript_id "a66838cb-52f5-43f6-a8fb-c96fc3ddd01b_ENSG00000113387.7"; exon_number "3"; exon_id "a66838cb-52f5-43f6-a8fb-c96fc3ddd01b_ENSG00000113387.7.3";
chr5	/dev/stdin	CDS	32591669	32591791	.	+	2	gene_id "a66838cb-52f5-43f6-a8fb-c96fc3ddd01b_ENSG00000113387.7"; transcript_id "a66838cb-52f5-43f6-a8fb-c96fc3ddd01b_ENSG00000113387.7"; exon_number "3"; exon_id "a66838cb-52f5-43f6-a8fb-c96fc3ddd01b_ENSG00000113387.7.3";
chr5	/dev/stdin	exon	32599067	32599175	.	+	.	gene_id "a66838cb-52f5-43f6-a8fb-c96fc3ddd01b_ENSG00000113387.7"; transcript_id "a66838cb-52f5-43f6-a8fb-c96fc3ddd01b_ENSG00000113387.7"; exon_number "4"; exon_id "a66838cb-52f5-43f6-a8fb-c96fc3ddd01b_ENSG00000113387.7.4";
chr5	/dev/stdin	CDS	32599067	32599175	.	+	2	gene_id "a66838cb-52f5-43f6-a8fb-c96fc3ddd01b_ENSG00000113387.7"; transcript_id "a66838cb-52f5-43f6-a8fb-c96fc3ddd01b_ENSG00000113387.7"; exon_number "4"; exon_id "a66838cb-52f5-43f6-a8fb-c96fc3ddd01b_ENSG00000113387.7.4";
chr5	/dev/stdin	exon	32601111	32601429	.	+	.	gene_id "a66838cb-52f5-43f6-a8fb-c96fc3ddd01b_ENSG00000113387.7"; transcript_id "a66838cb-52f5-43f6-a8fb-c96fc3ddd01b_ENSG00000113387.7"; exon_number "5"; exon_id "a66838cb-52f5-43f6-a8fb-c96fc3ddd01b_ENSG00000113387.7.5";
chr5	/dev/stdin	CDS	32601111	32601426	.	+	1	gene_id "a66838cb-52f5-43f6-a8fb-c96fc3ddd01b_ENSG00000113387.7"; transcript_id "a66838cb-52f5-43f6-a8fb-c96fc3ddd01b_ENSG00000113387.7"; exon_number "5"; exon_id "a66838cb-52f5-43f6-a8fb-c96fc3ddd01b_ENSG00000113387.7.5";
chr5	/dev/stdin	start_codon	32586221	32586223	.	+	0	gene_id "a66838cb-52f5-43f6-a8fb-c96fc3ddd01b_ENSG00000113387.7"; transcript_id "a66838cb-52f5-43f6-a8fb-c96fc3ddd01b_ENSG00000113387.7"; exon_number "1"; exon_id "a66838cb-52f5-43f6-a8fb-c96fc3ddd01b_ENSG00000113387.7.1";
chr5	/dev/stdin	stop_codon	32601427	32601429	.	+	0	gene_id "a66838cb-52f5-43f6-a8fb-c96fc3ddd01b_ENSG00000113387.7"; transcript_id "a66838cb-52f5-43f6-a8fb-c96fc3ddd01b_ENSG00000113387.7"; exon_number "5"; exon_id "a66838cb-52f5-43f6-a8fb-c96fc3ddd01b_ENSG00000113387.7.5";
chr5	/dev/stdin	transcript	32591667	32602094	.	+	.	gene_id "b3fdee59-ff48-4332-8a2f-311f6eb51e44_ENSG00000113387.7"; transcript_id "b3fdee59-ff48-4332-8a2f-311f6eb51e44_ENSG00000113387.7";
chr5	/dev/stdin	exon	32591667	32591723	.	+	.	gene_id "b3fdee59-ff48-4332-8a2f-311f6eb51e44_ENSG00000113387.7"; transcript_id "b3fdee59-ff48-4332-8a2f-311f6eb51e44_ENSG00000113387.7"; exon_number "1"; exon_id "b3fdee59-ff48-4332-8a2f-311f6eb51e44_ENSG00000113387.7.1";
chr5	/dev/stdin	CDS	32591667	32591723	.	+	0	gene_id "b3fdee59-ff48-4332-8a2f-311f6eb51e44_ENSG00000113387.7"; transcript_id "b3fdee59-ff48-4332-8a2f-311f6eb51e44_ENSG00000113387.7"; exon_number "1"; exon_id "b3fdee59-ff48-4332-8a2f-311f6eb51e44_ENSG00000113387.7.1";
chr5	/dev/stdin	exon	32597290	32597408	.	+	.	gene_id "b3fdee59-ff48-4332-8a2f-311f6eb51e44_ENSG00000113387.7"; transcript_id "b3fdee59-ff48-4332-8a2f-311f6eb51e44_ENSG00000113387.7"; exon_number "2"; exon_id "b3fdee59-ff48-4332-8a2f-311f6eb51e44_ENSG00000113387.7.2";
chr5	/dev/stdin	CDS	32597290	32597408	.	+	0	gene_id "b3fdee59-ff48-4332-8a2f-311f6eb51e44_ENSG00000113387.7"; transcript_id "b3fdee59-ff48-4332-8a2f-311f6eb51e44_ENSG00000113387.7"; exon_number "2"; exon_id "b3fdee59-ff48-4332-8a2f-311f6eb51e44_ENSG00000113387.7.2";
chr5	/dev/stdin	exon	32599067	32599175	.	+	.	gene_id "b3fdee59-ff48-4332-8a2f-311f6eb51e44_ENSG00000113387.7"; transcript_id "b3fdee59-ff48-4332-8a2f-311f6eb51e44_ENSG00000113387.7"; exon_number "3"; exon_id "b3fdee59-ff48-4332-8a2f-311f6eb51e44_ENSG00000113387.7.3";
chr5	/dev/stdin	CDS	32599067	32599175	.	+	1	gene_id "b3fdee59-ff48-4332-8a2f-311f6eb51e44_ENSG00000113387.7"; transcript_id "b3fdee59-ff48-4332-8a2f-311f6eb51e44_ENSG00000113387.7"; exon_number "3"; exon_id "b3fdee59-ff48-4332-8a2f-311f6eb51e44_ENSG00000113387.7.3";
chr5	/dev/stdin	exon	32601111	32602094	.	+	.	gene_id "b3fdee59-ff48-4332-8a2f-311f6eb51e44_ENSG00000113387.7"; transcript_id "b3fdee59-ff48-4332-8a2f-311f6eb51e44_ENSG00000113387.7"; exon_number "4"; exon_id "b3fdee59-ff48-4332-8a2f-311f6eb51e44_ENSG00000113387.7.4";
chr5	/dev/stdin	CDS	32601111	32602091	.	+	0	gene_id "b3fdee59-ff48-4332-8a2f-311f6eb51e44_ENSG00000113387.7"; transcript_id "b3fdee59-ff48-4332-8a2f-311f6eb51e44_ENSG00000113387.7"; exon_number "4"; exon_id "b3fdee59-ff48-4332-8a2f-311f6eb51e44_ENSG00000113387.7.4";
chr5	/dev/stdin	start_codon	32591667	32591669	.	+	0	gene_id "b3fdee59-ff48-4332-8a2f-311f6eb51e44_ENSG00000113387.7"; transcript_id "b3fdee59-ff48-4332-8a2f-311f6eb51e44_ENSG00000113387.7"; exon_number "1"; exon_id "b3fdee59-ff48-4332-8a2f-311f6eb51e44_ENSG00000113387.7.1";
chr5	/dev/stdin	stop_codon	32602092	32602094	.	+	0	gene_id "b3fdee59-ff48-4332-8a2f-311f6eb51e44_ENSG00000113387.7"; transcript_id "b3fdee59-ff48-4332-8a2f-311f6eb51e44_ENSG00000113387.7"; exon_number "4"; exon_id "b3fdee59-ff48-4332-8a2f-311f6eb51e44_ENSG00000113387.7.4";
chr5	/dev/stdin	transcript	32888252	33049507	.	-	.	gene_id "d83ee779-ead3-4c59-9bb3-a145d95f06a8_ENSG00000250697.1"; transcript_id "d83ee779-ead3-4c59-9bb3-a145d95f06a8_ENSG00000250697.1";
chr5	/dev/stdin	exon	32888252	32888895	.	-	.	gene_id "d83ee779-ead3-4c59-9bb3-a145d95f06a8_ENSG00000250697.1"; transcript_id "d83ee779-ead3-4c59-9bb3-a145d95f06a8_ENSG00000250697.1"; exon_number "1"; exon_id "d83ee779-ead3-4c59-9bb3-a145d95f06a8_ENSG00000250697.1.1";
chr5	/dev/stdin	CDS	32888252	32888895	.	-	0	gene_id "d83ee779-ead3-4c59-9bb3-a145d95f06a8_ENSG00000250697.1"; transcript_id "d83ee779-ead3-4c59-9bb3-a145d95f06a8_ENSG00000250697.1"; exon_number "1"; exon_id "d83ee779-ead3-4c59-9bb3-a145d95f06a8_ENSG00000250697.1.1";
chr5	/dev/stdin	exon	32889618	32889648	.	-	.	gene_id "d83ee779-ead3-4c59-9bb3-a145d95f06a8_ENSG00000250697.1"; transcript_id "d83ee779-ead3-4c59-9bb3-a145d95f06a8_ENSG00000250697.1"; exon_number "2"; exon_id "d83ee779-ead3-4c59-9bb3-a145d95f06a8_ENSG00000250697.1.2";
chr5	/dev/stdin	CDS	32889618	32889648	.	-	1	gene_id "d83ee779-ead3-4c59-9bb3-a145d95f06a8_ENSG00000250697.1"; transcript_id "d83ee779-ead3-4c59-9bb3-a145d95f06a8_ENSG00000250697.1"; exon_number "2"; exon_id "d83ee779-ead3-4c59-9bb3-a145d95f06a8_ENSG00000250697.1.2";
chr5	/dev/stdin	exon	32889759	32889901	.	-	.	gene_id "d83ee779-ead3-4c59-9bb3-a145d95f06a8_ENSG00000250697.1"; transcript_id "d83ee779-ead3-4c59-9bb3-a145d95f06a8_ENSG00000250697.1"; exon_number "3"; exon_id "d83ee779-ead3-4c59-9bb3-a145d95f06a8_ENSG00000250697.1.3";
chr5	/dev/stdin	CDS	32889759	32889901	.	-	0	gene_id "d83ee779-ead3-4c59-9bb3-a145d95f06a8_ENSG00000250697.1"; transcript_id "d83ee779-ead3-4c59-9bb3-a145d95f06a8_ENSG00000250697.1"; exon_number "3"; exon_id "d83ee779-ead3-4c59-9bb3-a145d95f06a8_ENSG00000250697.1.3";
chr5	/dev/stdin	exon	32925839	32925937	.	-	.	gene_id "d83ee779-ead3-4c59-9bb3-a145d95f06a8_ENSG00000250697.1"; transcript_id "d83ee779-ead3-4c59-9bb3-a145d95f06a8_ENSG00000250697.1"; exon_number "4"; exon_id "d83ee779-ead3-4c59-9bb3-a145d95f06a8_ENSG00000250697.1.4";
chr5	/dev/stdin	CDS	32925839	32925937	.	-	0	gene_id "d83ee779-ead3-4c59-9bb3-a145d95f06a8_ENSG00000250697.1"; transcript_id "d83ee779-ead3-4c59-9bb3-a145d95f06a8_ENSG00000250697.1"; exon_number "4"; exon_id "d83ee779-ead3-4c59-9bb3-a145d95f06a8_ENSG00000250697.1.4";
chr5	/dev/stdin	exon	33023181	33023433	.	-	.	gene_id "d83ee779-ead3-4c59-9bb3-a145d95f06a8_ENSG00000250697.1"; transcript_id "d83ee779-ead3-4c59-9bb3-a145d95f06a8_ENSG00000250697.1"; exon_number "5"; exon_id "d83ee779-ead3-4c59-9bb3-a145d95f06a8_ENSG00000250697.1.5";
chr5	/dev/stdin	CDS	33023181	33023433	.	-	1	gene_id "d83ee779-ead3-4c59-9bb3-a145d95f06a8_ENSG00000250697.1"; transcript_id "d83ee779-ead3-4c59-9bb3-a145d95f06a8_ENSG00000250697.1"; exon_number "5"; exon_id "d83ee779-ead3-4c59-9bb3-a145d95f06a8_ENSG00000250697.1.5";
chr5	/dev/stdin	exon	33049341	33049507	.	-	.	gene_id "d83ee779-ead3-4c59-9bb3-a145d95f06a8_ENSG00000250697.1"; transcript_id "d83ee779-ead3-4c59-9bb3-a145d95f06a8_ENSG00000250697.1"; exon_number "6"; exon_id "d83ee779-ead3-4c59-9bb3-a145d95f06a8_ENSG00000250697.1.6";
chr5	/dev/stdin	CDS	33049341	33049507	.	-	0	gene_id "d83ee779-ead3-4c59-9bb3-a145d95f06a8_ENSG00000250697.1"; transcript_id "d83ee779-ead3-4c59-9bb3-a145d95f06a8_ENSG00000250697.1"; exon_number "6"; exon_id "d83ee779-ead3-4c59-9bb3-a145d95f06a8_ENSG00000250697.1.6";
chr5	/dev/stdin	start_codon	33049505	33049507	.	-	0	gene_id "d83ee779-ead3-4c59-9bb3-a145d95f06a8_ENSG00000250697.1"; transcript_id "d83ee779-ead3-4c59-9bb3-a145d95f06a8_ENSG00000250697.1"; exon_number "6"; exon_id "d83ee779-ead3-4c59-9bb3-a145d95f06a8_ENSG00000250697.1.6";
chr5	/dev/stdin	transcript	32888252	33049507	.	-	.	gene_id "38def8a0-7301-4e1c-8ac1-64d8ac58af80_ENSG00000250697.1"; transcript_id "38def8a0-7301-4e1c-8ac1-64d8ac58af80_ENSG00000250697.1";
chr5	/dev/stdin	exon	32888252	32888895	.	-	.	gene_id "38def8a0-7301-4e1c-8ac1-64d8ac58af80_ENSG00000250697.1"; transcript_id "38def8a0-7301-4e1c-8ac1-64d8ac58af80_ENSG00000250697.1"; exon_number "1"; exon_id "38def8a0-7301-4e1c-8ac1-64d8ac58af80_ENSG00000250697.1.1";
chr5	/dev/stdin	CDS	32888252	32888895	.	-	1	gene_id "38def8a0-7301-4e1c-8ac1-64d8ac58af80_ENSG00000250697.1"; transcript_id "38def8a0-7301-4e1c-8ac1-64d8ac58af80_ENSG00000250697.1"; exon_number "1"; exon_id "38def8a0-7301-4e1c-8ac1-64d8ac58af80_ENSG00000250697.1.1";
chr5	/dev/stdin	exon	32889759	32889901	.	-	.	gene_id "38def8a0-7301-4e1c-8ac1-64d8ac58af80_ENSG00000250697.1"; transcript_id "38def8a0-7301-4e1c-8ac1-64d8ac58af80_ENSG00000250697.1"; exon_number "2"; exon_id "38def8a0-7301-4e1c-8ac1-64d8ac58af80_ENSG00000250697.1.2";
chr5	/dev/stdin	CDS	32889759	32889901	.	-	0	gene_id "38def8a0-7301-4e1c-8ac1-64d8ac58af80_ENSG00000250697.1"; transcript_id "38def8a0-7301-4e1c-8ac1-64d8ac58af80_ENSG00000250697.1"; exon_number "2"; exon_id "38def8a0-7301-4e1c-8ac1-64d8ac58af80_ENSG00000250697.1.2";
chr5	/dev/stdin	exon	32925839	32925937	.	-	.	gene_id "38def8a0-7301-4e1c-8ac1-64d8ac58af80_ENSG00000250697.1"; transcript_id "38def8a0-7301-4e1c-8ac1-64d8ac58af80_ENSG00000250697.1"; exon_number "3"; exon_id "38def8a0-7301-4e1c-8ac1-64d8ac58af80_ENSG00000250697.1.3";
chr5	/dev/stdin	CDS	32925839	32925937	.	-	0	gene_id "38def8a0-7301-4e1c-8ac1-64d8ac58af80_ENSG00000250697.1"; transcript_id "38def8a0-7301-4e1c-8ac1-64d8ac58af80_ENSG00000250697.1"; exon_number "3"; exon_id "38def8a0-7301-4e1c-8ac1-64d8ac58af80_ENSG00000250697.1.3";
chr5	/dev/stdin	exon	33023181	33023433	.	-	.	gene_id "38def8a0-7301-4e1c-8ac1-64d8ac58af80_ENSG00000250697.1"; transcript_id "38def8a0-7301-4e1c-8ac1-64d8ac58af80_ENSG00000250697.1"; exon_number "4"; exon_id "38def8a0-7301-4e1c-8ac1-64d8ac58af80_ENSG00000250697.1.4";
chr5	/dev/stdin	CDS	33023181	33023433	.	-	1	gene_id "38def8a0-7301-4e1c-8ac1-64d8ac58af80_ENSG00000250697.1"; transcript_id "38def8a0-7301-4e1c-8ac1-64d8ac58af80_ENSG00000250697.1"; exon_number "4"; exon_id "38def8a0-7301-4e1c-8ac1-64d8ac58af80_ENSG00000250697.1.4";
chr5	/dev/stdin	exon	33049341	33049507	.	-	.	gene_id "38def8a0-7301-4e1c-8ac1-64d8ac58af80_ENSG00000250697.1"; transcript_id "38def8a0-7301-4e1c-8ac1-64d8ac58af80_ENSG00000250697.1"; exon_number "5"; exon_id "38def8a0-7301-4e1c-8ac1-64d8ac58af80_ENSG00000250697.1.5";
chr5	/dev/stdin	CDS	33049341	33049507	.	-	0	gene_id "38def8a0-7301-4e1c-8ac1-64d8ac58af80_ENSG00000250697.1"; transcript_id "38def8a0-7301-4e1c-8ac1-64d8ac58af80_ENSG00000250697.1"; exon_number "5"; exon_id "38def8a0-7301-4e1c-8ac1-64d8ac58af80_ENSG00000250697.1.5";
chr5	/dev/stdin	start_codon	33049505	33049507	.	-	0	gene_id "38def8a0-7301-4e1c-8ac1-64d8ac58af80_ENSG00000250697.1"; transcript_id "38def8a0-7301-4e1c-8ac1-64d8ac58af80_ENSG00000250697.1"; exon_number "5"; exon_id "38def8a0-7301-4e1c-8ac1-64d8ac58af80_ENSG00000250697.1.5";
chr5	/dev/stdin	transcript	32920405	33049507	.	-	.	gene_id "b55863a5-f7c1-4a0e-9566-3be759644dc9_ENSG00000250697.1"; transcript_id "b55863a5-f7c1-4a0e-9566-3be759644dc9_ENSG00000250697.1";
chr5	/dev/stdin	exon	32920405	32920845	.	-	.	gene_id "b55863a5-f7c1-4a0e-9566-3be759644dc9_ENSG00000250697.1"; transcript_id "b55863a5-f7c1-4a0e-9566-3be759644dc9_ENSG00000250697.1"; exon_number "1"; exon_id "b55863a5-f7c1-4a0e-9566-3be759644dc9_ENSG00000250697.1.1";
chr5	/dev/stdin	CDS	32920408	32920845	.	-	0	gene_id "b55863a5-f7c1-4a0e-9566-3be759644dc9_ENSG00000250697.1"; transcript_id "b55863a5-f7c1-4a0e-9566-3be759644dc9_ENSG00000250697.1"; exon_number "1"; exon_id "b55863a5-f7c1-4a0e-9566-3be759644dc9_ENSG00000250697.1.1";
chr5	/dev/stdin	exon	32925839	32925937	.	-	.	gene_id "b55863a5-f7c1-4a0e-9566-3be759644dc9_ENSG00000250697.1"; transcript_id "b55863a5-f7c1-4a0e-9566-3be759644dc9_ENSG00000250697.1"; exon_number "2"; exon_id "b55863a5-f7c1-4a0e-9566-3be759644dc9_ENSG00000250697.1.2";
chr5	/dev/stdin	CDS	32925839	32925937	.	-	0	gene_id "b55863a5-f7c1-4a0e-9566-3be759644dc9_ENSG00000250697.1"; transcript_id "b55863a5-f7c1-4a0e-9566-3be759644dc9_ENSG00000250697.1"; exon_number "2"; exon_id "b55863a5-f7c1-4a0e-9566-3be759644dc9_ENSG00000250697.1.2";
chr5	/dev/stdin	exon	33023181	33023433	.	-	.	gene_id "b55863a5-f7c1-4a0e-9566-3be759644dc9_ENSG00000250697.1"; transcript_id "b55863a5-f7c1-4a0e-9566-3be759644dc9_ENSG00000250697.1"; exon_number "3"; exon_id "b55863a5-f7c1-4a0e-9566-3be759644dc9_ENSG00000250697.1.3";
chr5	/dev/stdin	CDS	33023181	33023433	.	-	1	gene_id "b55863a5-f7c1-4a0e-9566-3be759644dc9_ENSG00000250697.1"; transcript_id "b55863a5-f7c1-4a0e-9566-3be759644dc9_ENSG00000250697.1"; exon_number "3"; exon_id "b55863a5-f7c1-4a0e-9566-3be759644dc9_ENSG00000250697.1.3";
chr5	/dev/stdin	exon	33049341	33049507	.	-	.	gene_id "b55863a5-f7c1-4a0e-9566-3be759644dc9_ENSG00000250697.1"; transcript_id "b55863a5-f7c1-4a0e-9566-3be759644dc9_ENSG00000250697.1"; exon_number "4"; exon_id "b55863a5-f7c1-4a0e-9566-3be759644dc9_ENSG00000250697.1.4";
chr5	/dev/stdin	CDS	33049341	33049507	.	-	0	gene_id "b55863a5-f7c1-4a0e-9566-3be759644dc9_ENSG00000250697.1"; transcript_id "b55863a5-f7c1-4a0e-9566-3be759644dc9_ENSG00000250697.1"; exon_number "4"; exon_id "b55863a5-f7c1-4a0e-9566-3be759644dc9_ENSG00000250697.1.4";
chr5	/dev/stdin	start_codon	33049505	33049507	.	-	0	gene_id "b55863a5-f7c1-4a0e-9566-3be759644dc9_ENSG00000250697.1"; transcript_id "b55863a5-f7c1-4a0e-9566-3be759644dc9_ENSG00000250697.1"; exon_number "4"; exon_id "b55863a5-f7c1-4a0e-9566-3be759644dc9_ENSG00000250697.1.4";
chr5	/dev/stdin	stop_codon	32920405	32920407	.	-	0	gene_id "b55863a5-f7c1-4a0e-9566-3be759644dc9_ENSG00000250697.1"; transcript_id "b55863a5-f7c1-4a0e-9566-3be759644dc9_ENSG00000250697.1"; exon_number "1"; exon_id "b55863a5-f7c1-4a0e-9566-3be759644dc9_ENSG00000250697.1.1";
chr5	/dev/stdin	transcript	32988149	33049634	.	-	.	gene_id "223b1444-d7e1-4a39-908a-9f7834b34c91_ENSG00000250697.1"; transcript_id "223b1444-d7e1-4a39-908a-9f7834b34c91_ENSG00000250697.1";
chr5	/dev/stdin	exon	32988149	32989016	.	-	.	gene_id "223b1444-d7e1-4a39-908a-9f7834b34c91_ENSG00000250697.1"; transcript_id "223b1444-d7e1-4a39-908a-9f7834b34c91_ENSG00000250697.1"; exon_number "1"; exon_id "223b1444-d7e1-4a39-908a-9f7834b34c91_ENSG00000250697.1.1";
chr5	/dev/stdin	CDS	32988149	32989016	.	-	2	gene_id "223b1444-d7e1-4a39-908a-9f7834b34c91_ENSG00000250697.1"; transcript_id "223b1444-d7e1-4a39-908a-9f7834b34c91_ENSG00000250697.1"; exon_number "1"; exon_id "223b1444-d7e1-4a39-908a-9f7834b34c91_ENSG00000250697.1.1";
chr5	/dev/stdin	exon	33023181	33023433	.	-	.	gene_id "223b1444-d7e1-4a39-908a-9f7834b34c91_ENSG00000250697.1"; transcript_id "223b1444-d7e1-4a39-908a-9f7834b34c91_ENSG00000250697.1"; exon_number "2"; exon_id "223b1444-d7e1-4a39-908a-9f7834b34c91_ENSG00000250697.1.2";
chr5	/dev/stdin	CDS	33023181	33023433	.	-	0	gene_id "223b1444-d7e1-4a39-908a-9f7834b34c91_ENSG00000250697.1"; transcript_id "223b1444-d7e1-4a39-908a-9f7834b34c91_ENSG00000250697.1"; exon_number "2"; exon_id "223b1444-d7e1-4a39-908a-9f7834b34c91_ENSG00000250697.1.2";
chr5	/dev/stdin	exon	33049341	33049634	.	-	.	gene_id "223b1444-d7e1-4a39-908a-9f7834b34c91_ENSG00000250697.1"; transcript_id "223b1444-d7e1-4a39-908a-9f7834b34c91_ENSG00000250697.1"; exon_number "3"; exon_id "223b1444-d7e1-4a39-908a-9f7834b34c91_ENSG00000250697.1.3";
chr5	/dev/stdin	CDS	33049341	33049634	.	-	0	gene_id "223b1444-d7e1-4a39-908a-9f7834b34c91_ENSG00000250697.1"; transcript_id "223b1444-d7e1-4a39-908a-9f7834b34c91_ENSG00000250697.1"; exon_number "3"; exon_id "223b1444-d7e1-4a39-908a-9f7834b34c91_ENSG00000250697.1.3";
chr5	/dev/stdin	start_codon	33049632	33049634	.	-	0	gene_id "223b1444-d7e1-4a39-908a-9f7834b34c91_ENSG00000250697.1"; transcript_id "223b1444-d7e1-4a39-908a-9f7834b34c91_ENSG00000250697.1"; exon_number "3"; exon_id "223b1444-d7e1-4a39-908a-9f7834b34c91_ENSG00000250697.1.3";
chr5	/dev/stdin	transcript	33010986	33049634	.	-	.	gene_id "bd32a4f6-e719-4097-bc93-67271f70adf1-1_ENSG00000250697.1"; transcript_id "bd32a4f6-e719-4097-bc93-67271f70adf1-1_ENSG00000250697.1";
chr5	/dev/stdin	exon	33010986	33011666	.	-	.	gene_id "bd32a4f6-e719-4097-bc93-67271f70adf1-1_ENSG00000250697.1"; transcript_id "bd32a4f6-e719-4097-bc93-67271f70adf1-1_ENSG00000250697.1"; exon_number "1"; exon_id "bd32a4f6-e719-4097-bc93-67271f70adf1-1_ENSG00000250697.1.1";
chr5	/dev/stdin	CDS	33010986	33011666	.	-	2	gene_id "bd32a4f6-e719-4097-bc93-67271f70adf1-1_ENSG00000250697.1"; transcript_id "bd32a4f6-e719-4097-bc93-67271f70adf1-1_ENSG00000250697.1"; exon_number "1"; exon_id "bd32a4f6-e719-4097-bc93-67271f70adf1-1_ENSG00000250697.1.1";
chr5	/dev/stdin	exon	33016040	33016153	.	-	.	gene_id "bd32a4f6-e719-4097-bc93-67271f70adf1-1_ENSG00000250697.1"; transcript_id "bd32a4f6-e719-4097-bc93-67271f70adf1-1_ENSG00000250697.1"; exon_number "2"; exon_id "bd32a4f6-e719-4097-bc93-67271f70adf1-1_ENSG00000250697.1.2";
chr5	/dev/stdin	CDS	33016040	33016153	.	-	2	gene_id "bd32a4f6-e719-4097-bc93-67271f70adf1-1_ENSG00000250697.1"; transcript_id "bd32a4f6-e719-4097-bc93-67271f70adf1-1_ENSG00000250697.1"; exon_number "2"; exon_id "bd32a4f6-e719-4097-bc93-67271f70adf1-1_ENSG00000250697.1.2";
chr5	/dev/stdin	exon	33023181	33023433	.	-	.	gene_id "bd32a4f6-e719-4097-bc93-67271f70adf1-1_ENSG00000250697.1"; transcript_id "bd32a4f6-e719-4097-bc93-67271f70adf1-1_ENSG00000250697.1"; exon_number "3"; exon_id "bd32a4f6-e719-4097-bc93-67271f70adf1-1_ENSG00000250697.1.3";
chr5	/dev/stdin	CDS	33023181	33023433	.	-	0	gene_id "bd32a4f6-e719-4097-bc93-67271f70adf1-1_ENSG00000250697.1"; transcript_id "bd32a4f6-e719-4097-bc93-67271f70adf1-1_ENSG00000250697.1"; exon_number "3"; exon_id "bd32a4f6-e719-4097-bc93-67271f70adf1-1_ENSG00000250697.1.3";
chr5	/dev/stdin	exon	33049341	33049634	.	-	.	gene_id "bd32a4f6-e719-4097-bc93-67271f70adf1-1_ENSG00000250697.1"; transcript_id "bd32a4f6-e719-4097-bc93-67271f70adf1-1_ENSG00000250697.1"; exon_number "4"; exon_id "bd32a4f6-e719-4097-bc93-67271f70adf1-1_ENSG00000250697.1.4";
chr5	/dev/stdin	CDS	33049341	33049634	.	-	0	gene_id "bd32a4f6-e719-4097-bc93-67271f70adf1-1_ENSG00000250697.1"; transcript_id "bd32a4f6-e719-4097-bc93-67271f70adf1-1_ENSG00000250697.1"; exon_number "4"; exon_id "bd32a4f6-e719-4097-bc93-67271f70adf1-1_ENSG00000250697.1.4";
chr5	/dev/stdin	start_codon	33049632	33049634	.	-	0	gene_id "bd32a4f6-e719-4097-bc93-67271f70adf1-1_ENSG00000250697.1"; transcript_id "bd32a4f6-e719-4097-bc93-67271f70adf1-1_ENSG00000250697.1"; exon_number "4"; exon_id "bd32a4f6-e719-4097-bc93-67271f70adf1-1_ENSG00000250697.1.4";
chr5	/dev/stdin	transcript	33010985	33049634	.	-	.	gene_id "84c7001b-f9e1-4ee9-adb5-909038476678-1_ENSG00000250697.1"; transcript_id "84c7001b-f9e1-4ee9-adb5-909038476678-1_ENSG00000250697.1";
chr5	/dev/stdin	exon	33010985	33011666	.	-	.	gene_id "84c7001b-f9e1-4ee9-adb5-909038476678-1_ENSG00000250697.1"; transcript_id "84c7001b-f9e1-4ee9-adb5-909038476678-1_ENSG00000250697.1"; exon_number "1"; exon_id "84c7001b-f9e1-4ee9-adb5-909038476678-1_ENSG00000250697.1.1";
chr5	/dev/stdin	CDS	33010985	33011666	.	-	2	gene_id "84c7001b-f9e1-4ee9-adb5-909038476678-1_ENSG00000250697.1"; transcript_id "84c7001b-f9e1-4ee9-adb5-909038476678-1_ENSG00000250697.1"; exon_number "1"; exon_id "84c7001b-f9e1-4ee9-adb5-909038476678-1_ENSG00000250697.1.1";
chr5	/dev/stdin	exon	33023181	33023433	.	-	.	gene_id "84c7001b-f9e1-4ee9-adb5-909038476678-1_ENSG00000250697.1"; transcript_id "84c7001b-f9e1-4ee9-adb5-909038476678-1_ENSG00000250697.1"; exon_number "2"; exon_id "84c7001b-f9e1-4ee9-adb5-909038476678-1_ENSG00000250697.1.2";
chr5	/dev/stdin	CDS	33023181	33023433	.	-	0	gene_id "84c7001b-f9e1-4ee9-adb5-909038476678-1_ENSG00000250697.1"; transcript_id "84c7001b-f9e1-4ee9-adb5-909038476678-1_ENSG00000250697.1"; exon_number "2"; exon_id "84c7001b-f9e1-4ee9-adb5-909038476678-1_ENSG00000250697.1.2";
chr5	/dev/stdin	exon	33049341	33049634	.	-	.	gene_id "84c7001b-f9e1-4ee9-adb5-909038476678-1_ENSG00000250697.1"; transcript_id "84c7001b-f9e1-4ee9-adb5-909038476678-1_ENSG00000250697.1"; exon_number "3"; exon_id "84c7001b-f9e1-4ee9-adb5-909038476678-1_ENSG00000250697.1.3";
chr5	/dev/stdin	CDS	33049341	33049634	.	-	0	gene_id "84c7001b-f9e1-4ee9-adb5-909038476678-1_ENSG00000250697.1"; transcript_id "84c7001b-f9e1-4ee9-adb5-909038476678-1_ENSG00000250697.1"; exon_number "3"; exon_id "84c7001b-f9e1-4ee9-adb5-909038476678-1_ENSG00000250697.1.3";
chr5	/dev/stdin	start_codon	33049632	33049634	.	-	0	gene_id "84c7001b-f9e1-4ee9-adb5-909038476678-1_ENSG00000250697.1"; transcript_id "84c7001b-f9e1-4ee9-adb5-909038476678-1_ENSG00000250697.1"; exon_number "3"; exon_id "84c7001b-f9e1-4ee9-adb5-909038476678-1_ENSG00000250697.1.3";
chr5	/dev/stdin	transcript	33045604	33049634	.	-	.	gene_id "c2cbb5bb-a88e-4520-a913-a41e790a96b5-1_chr5:33045000"; transcript_id "c2cbb5bb-a88e-4520-a913-a41e790a96b5-1_chr5:33045000";
chr5	/dev/stdin	exon	33045604	33045753	.	-	.	gene_id "c2cbb5bb-a88e-4520-a913-a41e790a96b5-1_chr5:33045000"; transcript_id "c2cbb5bb-a88e-4520-a913-a41e790a96b5-1_chr5:33045000"; exon_number "1"; exon_id "c2cbb5bb-a88e-4520-a913-a41e790a96b5-1_chr5:33045000.1";
chr5	/dev/stdin	CDS	33045607	33045753	.	-	0	gene_id "c2cbb5bb-a88e-4520-a913-a41e790a96b5-1_chr5:33045000"; transcript_id "c2cbb5bb-a88e-4520-a913-a41e790a96b5-1_chr5:33045000"; exon_number "1"; exon_id "c2cbb5bb-a88e-4520-a913-a41e790a96b5-1_chr5:33045000.1";
chr5	/dev/stdin	exon	33049341	33049634	.	-	.	gene_id "c2cbb5bb-a88e-4520-a913-a41e790a96b5-1_chr5:33045000"; transcript_id "c2cbb5bb-a88e-4520-a913-a41e790a96b5-1_chr5:33045000"; exon_number "2"; exon_id "c2cbb5bb-a88e-4520-a913-a41e790a96b5-1_chr5:33045000.2";
chr5	/dev/stdin	CDS	33049341	33049634	.	-	0	gene_id "c2cbb5bb-a88e-4520-a913-a41e790a96b5-1_chr5:33045000"; transcript_id "c2cbb5bb-a88e-4520-a913-a41e790a96b5-1_chr5:33045000"; exon_number "2"; exon_id "c2cbb5bb-a88e-4520-a913-a41e790a96b5-1_chr5:33045000.2";
chr5	/dev/stdin	start_codon	33049632	33049634	.	-	0	gene_id "c2cbb5bb-a88e-4520-a913-a41e790a96b5-1_chr5:33045000"; transcript_id "c2cbb5bb-a88e-4520-a913-a41e790a96b5-1_chr5:33045000"; exon_number "2"; exon_id "c2cbb5bb-a88e-4520-a913-a41e790a96b5-1_chr5:33045000.2";
chr5	/dev/stdin	stop_codon	33045604	33045606	.	-	0	gene_id "c2cbb5bb-a88e-4520-a913-a41e790a96b5-1_chr5:33045000"; transcript_id "c2cbb5bb-a88e-4520-a913-a41e790a96b5-1_chr5:33045000"; exon_number "1"; exon_id "c2cbb5bb-a88e-4520-a913-a41e790a96b5-1_chr5:33045000.1";
chr5	/dev/stdin	transcript	33045006	33049507	.	-	.	gene_id "c2cbb5bb-a88e-4520-a913-a41e790a96b5-2_chr5:33045000"; transcript_id "c2cbb5bb-a88e-4520-a913-a41e790a96b5-2_chr5:33045000";
chr5	/dev/stdin	exon	33045006	33045753	.	-	.	gene_id "c2cbb5bb-a88e-4520-a913-a41e790a96b5-2_chr5:33045000"; transcript_id "c2cbb5bb-a88e-4520-a913-a41e790a96b5-2_chr5:33045000"; exon_number "1"; exon_id "c2cbb5bb-a88e-4520-a913-a41e790a96b5-2_chr5:33045000.1";
chr5	/dev/stdin	CDS	33045009	33045753	.	-	1	gene_id "c2cbb5bb-a88e-4520-a913-a41e790a96b5-2_chr5:33045000"; transcript_id "c2cbb5bb-a88e-4520-a913-a41e790a96b5-2_chr5:33045000"; exon_number "1"; exon_id "c2cbb5bb-a88e-4520-a913-a41e790a96b5-2_chr5:33045000.1";
chr5	/dev/stdin	exon	33049341	33049507	.	-	.	gene_id "c2cbb5bb-a88e-4520-a913-a41e790a96b5-2_chr5:33045000"; transcript_id "c2cbb5bb-a88e-4520-a913-a41e790a96b5-2_chr5:33045000"; exon_number "2"; exon_id "c2cbb5bb-a88e-4520-a913-a41e790a96b5-2_chr5:33045000.2";
chr5	/dev/stdin	CDS	33049341	33049507	.	-	0	gene_id "c2cbb5bb-a88e-4520-a913-a41e790a96b5-2_chr5:33045000"; transcript_id "c2cbb5bb-a88e-4520-a913-a41e790a96b5-2_chr5:33045000"; exon_number "2"; exon_id "c2cbb5bb-a88e-4520-a913-a41e790a96b5-2_chr5:33045000.2";
chr5	/dev/stdin	start_codon	33049505	33049507	.	-	0	gene_id "c2cbb5bb-a88e-4520-a913-a41e790a96b5-2_chr5:33045000"; transcript_id "c2cbb5bb-a88e-4520-a913-a41e790a96b5-2_chr5:33045000"; exon_number "2"; exon_id "c2cbb5bb-a88e-4520-a913-a41e790a96b5-2_chr5:33045000.2";
chr5	/dev/stdin	stop_codon	33045006	33045008	.	-	0	gene_id "c2cbb5bb-a88e-4520-a913-a41e790a96b5-2_chr5:33045000"; transcript_id "c2cbb5bb-a88e-4520-a913-a41e790a96b5-2_chr5:33045000"; exon_number "1"; exon_id "c2cbb5bb-a88e-4520-a913-a41e790a96b5-2_chr5:33045000.1";
chr5	/dev/stdin	transcript	33441071	33468167	.	+	.	gene_id "ENST00000265112.3_ENSG00000113407.9"; transcript_id "ENST00000265112.3_ENSG00000113407.9";
chr5	/dev/stdin	exon	33441071	33441249	.	+	.	gene_id "ENST00000265112.3_ENSG00000113407.9"; transcript_id "ENST00000265112.3_ENSG00000113407.9"; exon_number "1"; exon_id "ENST00000265112.3_ENSG00000113407.9.1";
chr5	/dev/stdin	CDS	33441071	33441249	.	+	0	gene_id "ENST00000265112.3_ENSG00000113407.9"; transcript_id "ENST00000265112.3_ENSG00000113407.9"; exon_number "1"; exon_id "ENST00000265112.3_ENSG00000113407.9.1";
chr5	/dev/stdin	exon	33445430	33445510	.	+	.	gene_id "ENST00000265112.3_ENSG00000113407.9"; transcript_id "ENST00000265112.3_ENSG00000113407.9"; exon_number "2"; exon_id "ENST00000265112.3_ENSG00000113407.9.2";
chr5	/dev/stdin	CDS	33445430	33445510	.	+	1	gene_id "ENST00000265112.3_ENSG00000113407.9"; transcript_id "ENST00000265112.3_ENSG00000113407.9"; exon_number "2"; exon_id "ENST00000265112.3_ENSG00000113407.9.2";
chr5	/dev/stdin	exon	33448647	33448837	.	+	.	gene_id "ENST00000265112.3_ENSG00000113407.9"; transcript_id "ENST00000265112.3_ENSG00000113407.9"; exon_number "3"; exon_id "ENST00000265112.3_ENSG00000113407.9.3";
chr5	/dev/stdin	CDS	33448647	33448837	.	+	1	gene_id "ENST00000265112.3_ENSG00000113407.9"; transcript_id "ENST00000265112.3_ENSG00000113407.9"; exon_number "3"; exon_id "ENST00000265112.3_ENSG00000113407.9.3";
chr5	/dev/stdin	exon	33453394	33453517	.	+	.	gene_id "ENST00000265112.3_ENSG00000113407.9"; transcript_id "ENST00000265112.3_ENSG00000113407.9"; exon_number "4"; exon_id "ENST00000265112.3_ENSG00000113407.9.4";
chr5	/dev/stdin	CDS	33453394	33453517	.	+	2	gene_id "ENST00000265112.3_ENSG00000113407.9"; transcript_id "ENST00000265112.3_ENSG00000113407.9"; exon_number "4"; exon_id "ENST00000265112.3_ENSG00000113407.9.4";
chr5	/dev/stdin	exon	33455050	33455171	.	+	.	gene_id "ENST00000265112.3_ENSG00000113407.9"; transcript_id "ENST00000265112.3_ENSG00000113407.9"; exon_number "5"; exon_id "ENST00000265112.3_ENSG00000113407.9.5";
chr5	/dev/stdin	CDS	33455050	33455171	.	+	1	gene_id "ENST00000265112.3_ENSG00000113407.9"; transcript_id "ENST00000265112.3_ENSG00000113407.9"; exon_number "5"; exon_id "ENST00000265112.3_ENSG00000113407.9.5";
chr5	/dev/stdin	exon	33455692	33455809	.	+	.	gene_id "ENST00000265112.3_ENSG00000113407.9"; transcript_id "ENST00000265112.3_ENSG00000113407.9"; exon_number "6"; exon_id "ENST00000265112.3_ENSG00000113407.9.6";
chr5	/dev/stdin	CDS	33455692	33455809	.	+	2	gene_id "ENST00000265112.3_ENSG00000113407.9"; transcript_id "ENST00000265112.3_ENSG00000113407.9"; exon_number "6"; exon_id "ENST00000265112.3_ENSG00000113407.9.6";
chr5	/dev/stdin	exon	33456107	33456171	.	+	.	gene_id "ENST00000265112.3_ENSG00000113407.9"; transcript_id "ENST00000265112.3_ENSG00000113407.9"; exon_number "7"; exon_id "ENST00000265112.3_ENSG00000113407.9.7";
chr5	/dev/stdin	CDS	33456107	33456171	.	+	1	gene_id "ENST00000265112.3_ENSG00000113407.9"; transcript_id "ENST00000265112.3_ENSG00000113407.9"; exon_number "7"; exon_id "ENST00000265112.3_ENSG00000113407.9.7";
chr5	/dev/stdin	exon	33456254	33456332	.	+	.	gene_id "ENST00000265112.3_ENSG00000113407.9"; transcript_id "ENST00000265112.3_ENSG00000113407.9"; exon_number "8"; exon_id "ENST00000265112.3_ENSG00000113407.9.8";
chr5	/dev/stdin	CDS	33456254	33456332	.	+	2	gene_id "ENST00000265112.3_ENSG00000113407.9"; transcript_id "ENST00000265112.3_ENSG00000113407.9"; exon_number "8"; exon_id "ENST00000265112.3_ENSG00000113407.9.8";
chr5	/dev/stdin	exon	33457362	33457508	.	+	.	gene_id "ENST00000265112.3_ENSG00000113407.9"; transcript_id "ENST00000265112.3_ENSG00000113407.9"; exon_number "9"; exon_id "ENST00000265112.3_ENSG00000113407.9.9";
chr5	/dev/stdin	CDS	33457362	33457508	.	+	1	gene_id "ENST00000265112.3_ENSG00000113407.9"; transcript_id "ENST00000265112.3_ENSG00000113407.9"; exon_number "9"; exon_id "ENST00000265112.3_ENSG00000113407.9.9";
chr5	/dev/stdin	exon	33458671	33458769	.	+	.	gene_id "ENST00000265112.3_ENSG00000113407.9"; transcript_id "ENST00000265112.3_ENSG00000113407.9"; exon_number "10"; exon_id "ENST00000265112.3_ENSG00000113407.9.10";
chr5	/dev/stdin	CDS	33458671	33458769	.	+	1	gene_id "ENST00000265112.3_ENSG00000113407.9"; transcript_id "ENST00000265112.3_ENSG00000113407.9"; exon_number "10"; exon_id "ENST00000265112.3_ENSG00000113407.9.10";
chr5	/dev/stdin	exon	33459800	33459966	.	+	.	gene_id "ENST00000265112.3_ENSG00000113407.9"; transcript_id "ENST00000265112.3_ENSG00000113407.9"; exon_number "11"; exon_id "ENST00000265112.3_ENSG00000113407.9.11";
chr5	/dev/stdin	CDS	33459800	33459966	.	+	1	gene_id "ENST00000265112.3_ENSG00000113407.9"; transcript_id "ENST00000265112.3_ENSG00000113407.9"; exon_number "11"; exon_id "ENST00000265112.3_ENSG00000113407.9.11";
chr5	/dev/stdin	exon	33461007	33461169	.	+	.	gene_id "ENST00000265112.3_ENSG00000113407.9"; transcript_id "ENST00000265112.3_ENSG00000113407.9"; exon_number "12"; exon_id "ENST00000265112.3_ENSG00000113407.9.12";
chr5	/dev/stdin	CDS	33461007	33461169	.	+	2	gene_id "ENST00000265112.3_ENSG00000113407.9"; transcript_id "ENST00000265112.3_ENSG00000113407.9"; exon_number "12"; exon_id "ENST00000265112.3_ENSG00000113407.9.12";
chr5	/dev/stdin	exon	33461263	33461400	.	+	.	gene_id "ENST00000265112.3_ENSG00000113407.9"; transcript_id "ENST00000265112.3_ENSG00000113407.9"; exon_number "13"; exon_id "ENST00000265112.3_ENSG00000113407.9.13";
chr5	/dev/stdin	CDS	33461263	33461400	.	+	1	gene_id "ENST00000265112.3_ENSG00000113407.9"; transcript_id "ENST00000265112.3_ENSG00000113407.9"; exon_number "13"; exon_id "ENST00000265112.3_ENSG00000113407.9.13";
chr5	/dev/stdin	exon	33461772	33461849	.	+	.	gene_id "ENST00000265112.3_ENSG00000113407.9"; transcript_id "ENST00000265112.3_ENSG00000113407.9"; exon_number "14"; exon_id "ENST00000265112.3_ENSG00000113407.9.14";
chr5	/dev/stdin	CDS	33461772	33461849	.	+	1	gene_id "ENST00000265112.3_ENSG00000113407.9"; transcript_id "ENST00000265112.3_ENSG00000113407.9"; exon_number "14"; exon_id "ENST00000265112.3_ENSG00000113407.9.14";
chr5	/dev/stdin	exon	33462011	33462111	.	+	.	gene_id "ENST00000265112.3_ENSG00000113407.9"; transcript_id "ENST00000265112.3_ENSG00000113407.9"; exon_number "15"; exon_id "ENST00000265112.3_ENSG00000113407.9.15";
chr5	/dev/stdin	CDS	33462011	33462111	.	+	1	gene_id "ENST00000265112.3_ENSG00000113407.9"; transcript_id "ENST00000265112.3_ENSG00000113407.9"; exon_number "15"; exon_id "ENST00000265112.3_ENSG00000113407.9.15";
chr5	/dev/stdin	exon	33462204	33462308	.	+	.	gene_id "ENST00000265112.3_ENSG00000113407.9"; transcript_id "ENST00000265112.3_ENSG00000113407.9"; exon_number "16"; exon_id "ENST00000265112.3_ENSG00000113407.9.16";
chr5	/dev/stdin	CDS	33462204	33462308	.	+	2	gene_id "ENST00000265112.3_ENSG00000113407.9"; transcript_id "ENST00000265112.3_ENSG00000113407.9"; exon_number "16"; exon_id "ENST00000265112.3_ENSG00000113407.9.16";
chr5	/dev/stdin	exon	33463858	33463930	.	+	.	gene_id "ENST00000265112.3_ENSG00000113407.9"; transcript_id "ENST00000265112.3_ENSG00000113407.9"; exon_number "17"; exon_id "ENST00000265112.3_ENSG00000113407.9.17";
chr5	/dev/stdin	CDS	33463858	33463930	.	+	2	gene_id "ENST00000265112.3_ENSG00000113407.9"; transcript_id "ENST00000265112.3_ENSG00000113407.9"; exon_number "17"; exon_id "ENST00000265112.3_ENSG00000113407.9.17";
chr5	/dev/stdin	exon	33466976	33467090	.	+	.	gene_id "ENST00000265112.3_ENSG00000113407.9"; transcript_id "ENST00000265112.3_ENSG00000113407.9"; exon_number "18"; exon_id "ENST00000265112.3_ENSG00000113407.9.18";
chr5	/dev/stdin	CDS	33466976	33467090	.	+	1	gene_id "ENST00000265112.3_ENSG00000113407.9"; transcript_id "ENST00000265112.3_ENSG00000113407.9"; exon_number "18"; exon_id "ENST00000265112.3_ENSG00000113407.9.18";
chr5	/dev/stdin	exon	33467665	33468167	.	+	.	gene_id "ENST00000265112.3_ENSG00000113407.9"; transcript_id "ENST00000265112.3_ENSG00000113407.9"; exon_number "19"; exon_id "ENST00000265112.3_ENSG00000113407.9.19";
chr5	/dev/stdin	CDS	33467665	33468167	.	+	0	gene_id "ENST00000265112.3_ENSG00000113407.9"; transcript_id "ENST00000265112.3_ENSG00000113407.9"; exon_number "19"; exon_id "ENST00000265112.3_ENSG00000113407.9.19";
chr5	/dev/stdin	start_codon	33441071	33441073	.	+	0	gene_id "ENST00000265112.3_ENSG00000113407.9"; transcript_id "ENST00000265112.3_ENSG00000113407.9"; exon_number "1"; exon_id "ENST00000265112.3_ENSG00000113407.9.1";
chr5	/dev/stdin	transcript	33441209	33468167	.	+	.	gene_id "ENST00000265112.3-2_ENSG00000113407.9"; transcript_id "ENST00000265112.3-2_ENSG00000113407.9";
chr5	/dev/stdin	exon	33441209	33441249	.	+	.	gene_id "ENST00000265112.3-2_ENSG00000113407.9"; transcript_id "ENST00000265112.3-2_ENSG00000113407.9"; exon_number "1"; exon_id "ENST00000265112.3-2_ENSG00000113407.9.1";
chr5	/dev/stdin	CDS	33441209	33441249	.	+	0	gene_id "ENST00000265112.3-2_ENSG00000113407.9"; transcript_id "ENST00000265112.3-2_ENSG00000113407.9"; exon_number "1"; exon_id "ENST00000265112.3-2_ENSG00000113407.9.1";
chr5	/dev/stdin	exon	33445430	33445510	.	+	.	gene_id "ENST00000265112.3-2_ENSG00000113407.9"; transcript_id "ENST00000265112.3-2_ENSG00000113407.9"; exon_number "2"; exon_id "ENST00000265112.3-2_ENSG00000113407.9.2";
chr5	/dev/stdin	CDS	33445430	33445510	.	+	1	gene_id "ENST00000265112.3-2_ENSG00000113407.9"; transcript_id "ENST00000265112.3-2_ENSG00000113407.9"; exon_number "2"; exon_id "ENST00000265112.3-2_ENSG00000113407.9.2";
chr5	/dev/stdin	exon	33448647	33448837	.	+	.	gene_id "ENST00000265112.3-2_ENSG00000113407.9"; transcript_id "ENST00000265112.3-2_ENSG00000113407.9"; exon_number "3"; exon_id "ENST00000265112.3-2_ENSG00000113407.9.3";
chr5	/dev/stdin	CDS	33448647	33448837	.	+	1	gene_id "ENST00000265112.3-2_ENSG00000113407.9"; transcript_id "ENST00000265112.3-2_ENSG00000113407.9"; exon_number "3"; exon_id "ENST00000265112.3-2_ENSG00000113407.9.3";
chr5	/dev/stdin	exon	33453394	33453517	.	+	.	gene_id "ENST00000265112.3-2_ENSG00000113407.9"; transcript_id "ENST00000265112.3-2_ENSG00000113407.9"; exon_number "4"; exon_id "ENST00000265112.3-2_ENSG00000113407.9.4";
chr5	/dev/stdin	CDS	33453394	33453517	.	+	2	gene_id "ENST00000265112.3-2_ENSG00000113407.9"; transcript_id "ENST00000265112.3-2_ENSG00000113407.9"; exon_number "4"; exon_id "ENST00000265112.3-2_ENSG00000113407.9.4";
chr5	/dev/stdin	exon	33455050	33455171	.	+	.	gene_id "ENST00000265112.3-2_ENSG00000113407.9"; transcript_id "ENST00000265112.3-2_ENSG00000113407.9"; exon_number "5"; exon_id "ENST00000265112.3-2_ENSG00000113407.9.5";
chr5	/dev/stdin	CDS	33455050	33455171	.	+	1	gene_id "ENST00000265112.3-2_ENSG00000113407.9"; transcript_id "ENST00000265112.3-2_ENSG00000113407.9"; exon_number "5"; exon_id "ENST00000265112.3-2_ENSG00000113407.9.5";
chr5	/dev/stdin	exon	33455692	33455809	.	+	.	gene_id "ENST00000265112.3-2_ENSG00000113407.9"; transcript_id "ENST00000265112.3-2_ENSG00000113407.9"; exon_number "6"; exon_id "ENST00000265112.3-2_ENSG00000113407.9.6";
chr5	/dev/stdin	CDS	33455692	33455809	.	+	2	gene_id "ENST00000265112.3-2_ENSG00000113407.9"; transcript_id "ENST00000265112.3-2_ENSG00000113407.9"; exon_number "6"; exon_id "ENST00000265112.3-2_ENSG00000113407.9.6";
chr5	/dev/stdin	exon	33456107	33456171	.	+	.	gene_id "ENST00000265112.3-2_ENSG00000113407.9"; transcript_id "ENST00000265112.3-2_ENSG00000113407.9"; exon_number "7"; exon_id "ENST00000265112.3-2_ENSG00000113407.9.7";
chr5	/dev/stdin	CDS	33456107	33456171	.	+	1	gene_id "ENST00000265112.3-2_ENSG00000113407.9"; transcript_id "ENST00000265112.3-2_ENSG00000113407.9"; exon_number "7"; exon_id "ENST00000265112.3-2_ENSG00000113407.9.7";
chr5	/dev/stdin	exon	33456254	33456332	.	+	.	gene_id "ENST00000265112.3-2_ENSG00000113407.9"; transcript_id "ENST00000265112.3-2_ENSG00000113407.9"; exon_number "8"; exon_id "ENST00000265112.3-2_ENSG00000113407.9.8";
chr5	/dev/stdin	CDS	33456254	33456332	.	+	2	gene_id "ENST00000265112.3-2_ENSG00000113407.9"; transcript_id "ENST00000265112.3-2_ENSG00000113407.9"; exon_number "8"; exon_id "ENST00000265112.3-2_ENSG00000113407.9.8";
chr5	/dev/stdin	exon	33457362	33457508	.	+	.	gene_id "ENST00000265112.3-2_ENSG00000113407.9"; transcript_id "ENST00000265112.3-2_ENSG00000113407.9"; exon_number "9"; exon_id "ENST00000265112.3-2_ENSG00000113407.9.9";
chr5	/dev/stdin	CDS	33457362	33457508	.	+	1	gene_id "ENST00000265112.3-2_ENSG00000113407.9"; transcript_id "ENST00000265112.3-2_ENSG00000113407.9"; exon_number "9"; exon_id "ENST00000265112.3-2_ENSG00000113407.9.9";
chr5	/dev/stdin	exon	33458671	33458769	.	+	.	gene_id "ENST00000265112.3-2_ENSG00000113407.9"; transcript_id "ENST00000265112.3-2_ENSG00000113407.9"; exon_number "10"; exon_id "ENST00000265112.3-2_ENSG00000113407.9.10";
chr5	/dev/stdin	CDS	33458671	33458769	.	+	1	gene_id "ENST00000265112.3-2_ENSG00000113407.9"; transcript_id "ENST00000265112.3-2_ENSG00000113407.9"; exon_number "10"; exon_id "ENST00000265112.3-2_ENSG00000113407.9.10";
chr5	/dev/stdin	exon	33459800	33459966	.	+	.	gene_id "ENST00000265112.3-2_ENSG00000113407.9"; transcript_id "ENST00000265112.3-2_ENSG00000113407.9"; exon_number "11"; exon_id "ENST00000265112.3-2_ENSG00000113407.9.11";
chr5	/dev/stdin	CDS	33459800	33459966	.	+	1	gene_id "ENST00000265112.3-2_ENSG00000113407.9"; transcript_id "ENST00000265112.3-2_ENSG00000113407.9"; exon_number "11"; exon_id "ENST00000265112.3-2_ENSG00000113407.9.11";
chr5	/dev/stdin	exon	33461007	33461169	.	+	.	gene_id "ENST00000265112.3-2_ENSG00000113407.9"; transcript_id "ENST00000265112.3-2_ENSG00000113407.9"; exon_number "12"; exon_id "ENST00000265112.3-2_ENSG00000113407.9.12";
chr5	/dev/stdin	CDS	33461007	33461169	.	+	2	gene_id "ENST00000265112.3-2_ENSG00000113407.9"; transcript_id "ENST00000265112.3-2_ENSG00000113407.9"; exon_number "12"; exon_id "ENST00000265112.3-2_ENSG00000113407.9.12";
chr5	/dev/stdin	exon	33461263	33461400	.	+	.	gene_id "ENST00000265112.3-2_ENSG00000113407.9"; transcript_id "ENST00000265112.3-2_ENSG00000113407.9"; exon_number "13"; exon_id "ENST00000265112.3-2_ENSG00000113407.9.13";
chr5	/dev/stdin	CDS	33461263	33461400	.	+	1	gene_id "ENST00000265112.3-2_ENSG00000113407.9"; transcript_id "ENST00000265112.3-2_ENSG00000113407.9"; exon_number "13"; exon_id "ENST00000265112.3-2_ENSG00000113407.9.13";
chr5	/dev/stdin	exon	33461772	33461849	.	+	.	gene_id "ENST00000265112.3-2_ENSG00000113407.9"; transcript_id "ENST00000265112.3-2_ENSG00000113407.9"; exon_number "14"; exon_id "ENST00000265112.3-2_ENSG00000113407.9.14";
chr5	/dev/stdin	CDS	33461772	33461849	.	+	1	gene_id "ENST00000265112.3-2_ENSG00000113407.9"; transcript_id "ENST00000265112.3-2_ENSG00000113407.9"; exon_number "14"; exon_id "ENST00000265112.3-2_ENSG00000113407.9.14";
chr5	/dev/stdin	exon	33462011	33462111	.	+	.	gene_id "ENST00000265112.3-2_ENSG00000113407.9"; transcript_id "ENST00000265112.3-2_ENSG00000113407.9"; exon_number "15"; exon_id "ENST00000265112.3-2_ENSG00000113407.9.15";
chr5	/dev/stdin	CDS	33462011	33462111	.	+	1	gene_id "ENST00000265112.3-2_ENSG00000113407.9"; transcript_id "ENST00000265112.3-2_ENSG00000113407.9"; exon_number "15"; exon_id "ENST00000265112.3-2_ENSG00000113407.9.15";
chr5	/dev/stdin	exon	33462204	33462308	.	+	.	gene_id "ENST00000265112.3-2_ENSG00000113407.9"; transcript_id "ENST00000265112.3-2_ENSG00000113407.9"; exon_number "16"; exon_id "ENST00000265112.3-2_ENSG00000113407.9.16";
chr5	/dev/stdin	CDS	33462204	33462308	.	+	2	gene_id "ENST00000265112.3-2_ENSG00000113407.9"; transcript_id "ENST00000265112.3-2_ENSG00000113407.9"; exon_number "16"; exon_id "ENST00000265112.3-2_ENSG00000113407.9.16";
chr5	/dev/stdin	exon	33463858	33463930	.	+	.	gene_id "ENST00000265112.3-2_ENSG00000113407.9"; transcript_id "ENST00000265112.3-2_ENSG00000113407.9"; exon_number "17"; exon_id "ENST00000265112.3-2_ENSG00000113407.9.17";
chr5	/dev/stdin	CDS	33463858	33463930	.	+	2	gene_id "ENST00000265112.3-2_ENSG00000113407.9"; transcript_id "ENST00000265112.3-2_ENSG00000113407.9"; exon_number "17"; exon_id "ENST00000265112.3-2_ENSG00000113407.9.17";
chr5	/dev/stdin	exon	33466976	33467090	.	+	.	gene_id "ENST00000265112.3-2_ENSG00000113407.9"; transcript_id "ENST00000265112.3-2_ENSG00000113407.9"; exon_number "18"; exon_id "ENST00000265112.3-2_ENSG00000113407.9.18";
chr5	/dev/stdin	CDS	33466976	33467090	.	+	1	gene_id "ENST00000265112.3-2_ENSG00000113407.9"; transcript_id "ENST00000265112.3-2_ENSG00000113407.9"; exon_number "18"; exon_id "ENST00000265112.3-2_ENSG00000113407.9.18";
chr5	/dev/stdin	exon	33467665	33468167	.	+	.	gene_id "ENST00000265112.3-2_ENSG00000113407.9"; transcript_id "ENST00000265112.3-2_ENSG00000113407.9"; exon_number "19"; exon_id "ENST00000265112.3-2_ENSG00000113407.9.19";
chr5	/dev/stdin	CDS	33467665	33468167	.	+	0	gene_id "ENST00000265112.3-2_ENSG00000113407.9"; transcript_id "ENST00000265112.3-2_ENSG00000113407.9"; exon_number "19"; exon_id "ENST00000265112.3-2_ENSG00000113407.9.19";
chr5	/dev/stdin	start_codon	33441209	33441211	.	+	0	gene_id "ENST00000265112.3-2_ENSG00000113407.9"; transcript_id "ENST00000265112.3-2_ENSG00000113407.9"; exon_number "1"; exon_id "ENST00000265112.3-2_ENSG00000113407.9.1";
chr5	/dev/stdin	transcript	33440803	33456139	.	+	.	gene_id "33908153-ef1c-4f80-92ae-0cdb30a0cae6_ENSG00000113407.9"; transcript_id "33908153-ef1c-4f80-92ae-0cdb30a0cae6_ENSG00000113407.9";
chr5	/dev/stdin	exon	33440803	33441249	.	+	.	gene_id "33908153-ef1c-4f80-92ae-0cdb30a0cae6_ENSG00000113407.9"; transcript_id "33908153-ef1c-4f80-92ae-0cdb30a0cae6_ENSG00000113407.9"; exon_number "1"; exon_id "33908153-ef1c-4f80-92ae-0cdb30a0cae6_ENSG00000113407.9.1";
chr5	/dev/stdin	CDS	33440803	33441249	.	+	0	gene_id "33908153-ef1c-4f80-92ae-0cdb30a0cae6_ENSG00000113407.9"; transcript_id "33908153-ef1c-4f80-92ae-0cdb30a0cae6_ENSG00000113407.9"; exon_number "1"; exon_id "33908153-ef1c-4f80-92ae-0cdb30a0cae6_ENSG00000113407.9.1";
chr5	/dev/stdin	exon	33445430	33445510	.	+	.	gene_id "33908153-ef1c-4f80-92ae-0cdb30a0cae6_ENSG00000113407.9"; transcript_id "33908153-ef1c-4f80-92ae-0cdb30a0cae6_ENSG00000113407.9"; exon_number "2"; exon_id "33908153-ef1c-4f80-92ae-0cdb30a0cae6_ENSG00000113407.9.2";
chr5	/dev/stdin	CDS	33445430	33445510	.	+	0	gene_id "33908153-ef1c-4f80-92ae-0cdb30a0cae6_ENSG00000113407.9"; transcript_id "33908153-ef1c-4f80-92ae-0cdb30a0cae6_ENSG00000113407.9"; exon_number "2"; exon_id "33908153-ef1c-4f80-92ae-0cdb30a0cae6_ENSG00000113407.9.2";
chr5	/dev/stdin	exon	33448647	33448837	.	+	.	gene_id "33908153-ef1c-4f80-92ae-0cdb30a0cae6_ENSG00000113407.9"; transcript_id "33908153-ef1c-4f80-92ae-0cdb30a0cae6_ENSG00000113407.9"; exon_number "3"; exon_id "33908153-ef1c-4f80-92ae-0cdb30a0cae6_ENSG00000113407.9.3";
chr5	/dev/stdin	CDS	33448647	33448837	.	+	0	gene_id "33908153-ef1c-4f80-92ae-0cdb30a0cae6_ENSG00000113407.9"; transcript_id "33908153-ef1c-4f80-92ae-0cdb30a0cae6_ENSG00000113407.9"; exon_number "3"; exon_id "33908153-ef1c-4f80-92ae-0cdb30a0cae6_ENSG00000113407.9.3";
chr5	/dev/stdin	exon	33453394	33453517	.	+	.	gene_id "33908153-ef1c-4f80-92ae-0cdb30a0cae6_ENSG00000113407.9"; transcript_id "33908153-ef1c-4f80-92ae-0cdb30a0cae6_ENSG00000113407.9"; exon_number "4"; exon_id "33908153-ef1c-4f80-92ae-0cdb30a0cae6_ENSG00000113407.9.4";
chr5	/dev/stdin	CDS	33453394	33453517	.	+	1	gene_id "33908153-ef1c-4f80-92ae-0cdb30a0cae6_ENSG00000113407.9"; transcript_id "33908153-ef1c-4f80-92ae-0cdb30a0cae6_ENSG00000113407.9"; exon_number "4"; exon_id "33908153-ef1c-4f80-92ae-0cdb30a0cae6_ENSG00000113407.9.4";
chr5	/dev/stdin	exon	33455050	33455171	.	+	.	gene_id "33908153-ef1c-4f80-92ae-0cdb30a0cae6_ENSG00000113407.9"; transcript_id "33908153-ef1c-4f80-92ae-0cdb30a0cae6_ENSG00000113407.9"; exon_number "5"; exon_id "33908153-ef1c-4f80-92ae-0cdb30a0cae6_ENSG00000113407.9.5";
chr5	/dev/stdin	CDS	33455050	33455171	.	+	0	gene_id "33908153-ef1c-4f80-92ae-0cdb30a0cae6_ENSG00000113407.9"; transcript_id "33908153-ef1c-4f80-92ae-0cdb30a0cae6_ENSG00000113407.9"; exon_number "5"; exon_id "33908153-ef1c-4f80-92ae-0cdb30a0cae6_ENSG00000113407.9.5";
chr5	/dev/stdin	exon	33455692	33455809	.	+	.	gene_id "33908153-ef1c-4f80-92ae-0cdb30a0cae6_ENSG00000113407.9"; transcript_id "33908153-ef1c-4f80-92ae-0cdb30a0cae6_ENSG00000113407.9"; exon_number "6"; exon_id "33908153-ef1c-4f80-92ae-0cdb30a0cae6_ENSG00000113407.9.6";
chr5	/dev/stdin	CDS	33455692	33455809	.	+	1	gene_id "33908153-ef1c-4f80-92ae-0cdb30a0cae6_ENSG00000113407.9"; transcript_id "33908153-ef1c-4f80-92ae-0cdb30a0cae6_ENSG00000113407.9"; exon_number "6"; exon_id "33908153-ef1c-4f80-92ae-0cdb30a0cae6_ENSG00000113407.9.6";
chr5	/dev/stdin	exon	33456107	33456139	.	+	.	gene_id "33908153-ef1c-4f80-92ae-0cdb30a0cae6_ENSG00000113407.9"; transcript_id "33908153-ef1c-4f80-92ae-0cdb30a0cae6_ENSG00000113407.9"; exon_number "7"; exon_id "33908153-ef1c-4f80-92ae-0cdb30a0cae6_ENSG00000113407.9.7";
chr5	/dev/stdin	CDS	33456107	33456136	.	+	0	gene_id "33908153-ef1c-4f80-92ae-0cdb30a0cae6_ENSG00000113407.9"; transcript_id "33908153-ef1c-4f80-92ae-0cdb30a0cae6_ENSG00000113407.9"; exon_number "7"; exon_id "33908153-ef1c-4f80-92ae-0cdb30a0cae6_ENSG00000113407.9.7";
chr5	/dev/stdin	start_codon	33440803	33440805	.	+	0	gene_id "33908153-ef1c-4f80-92ae-0cdb30a0cae6_ENSG00000113407.9"; transcript_id "33908153-ef1c-4f80-92ae-0cdb30a0cae6_ENSG00000113407.9"; exon_number "1"; exon_id "33908153-ef1c-4f80-92ae-0cdb30a0cae6_ENSG00000113407.9.1";
chr5	/dev/stdin	stop_codon	33456137	33456139	.	+	0	gene_id "33908153-ef1c-4f80-92ae-0cdb30a0cae6_ENSG00000113407.9"; transcript_id "33908153-ef1c-4f80-92ae-0cdb30a0cae6_ENSG00000113407.9"; exon_number "7"; exon_id "33908153-ef1c-4f80-92ae-0cdb30a0cae6_ENSG00000113407.9.7";
chr5	/dev/stdin	transcript	33441071	33460074	.	+	.	gene_id "a59e37ec-a16d-4e6b-aef9-5d0ff59d8f34_ENSG00000113407.9"; transcript_id "a59e37ec-a16d-4e6b-aef9-5d0ff59d8f34_ENSG00000113407.9";
chr5	/dev/stdin	exon	33441071	33441249	.	+	.	gene_id "a59e37ec-a16d-4e6b-aef9-5d0ff59d8f34_ENSG00000113407.9"; transcript_id "a59e37ec-a16d-4e6b-aef9-5d0ff59d8f34_ENSG00000113407.9"; exon_number "1"; exon_id "a59e37ec-a16d-4e6b-aef9-5d0ff59d8f34_ENSG00000113407.9.1";
chr5	/dev/stdin	CDS	33441071	33441249	.	+	0	gene_id "a59e37ec-a16d-4e6b-aef9-5d0ff59d8f34_ENSG00000113407.9"; transcript_id "a59e37ec-a16d-4e6b-aef9-5d0ff59d8f34_ENSG00000113407.9"; exon_number "1"; exon_id "a59e37ec-a16d-4e6b-aef9-5d0ff59d8f34_ENSG00000113407.9.1";
chr5	/dev/stdin	exon	33445430	33445510	.	+	.	gene_id "a59e37ec-a16d-4e6b-aef9-5d0ff59d8f34_ENSG00000113407.9"; transcript_id "a59e37ec-a16d-4e6b-aef9-5d0ff59d8f34_ENSG00000113407.9"; exon_number "2"; exon_id "a59e37ec-a16d-4e6b-aef9-5d0ff59d8f34_ENSG00000113407.9.2";
chr5	/dev/stdin	CDS	33445430	33445510	.	+	1	gene_id "a59e37ec-a16d-4e6b-aef9-5d0ff59d8f34_ENSG00000113407.9"; transcript_id "a59e37ec-a16d-4e6b-aef9-5d0ff59d8f34_ENSG00000113407.9"; exon_number "2"; exon_id "a59e37ec-a16d-4e6b-aef9-5d0ff59d8f34_ENSG00000113407.9.2";
chr5	/dev/stdin	exon	33448647	33448837	.	+	.	gene_id "a59e37ec-a16d-4e6b-aef9-5d0ff59d8f34_ENSG00000113407.9"; transcript_id "a59e37ec-a16d-4e6b-aef9-5d0ff59d8f34_ENSG00000113407.9"; exon_number "3"; exon_id "a59e37ec-a16d-4e6b-aef9-5d0ff59d8f34_ENSG00000113407.9.3";
chr5	/dev/stdin	CDS	33448647	33448837	.	+	1	gene_id "a59e37ec-a16d-4e6b-aef9-5d0ff59d8f34_ENSG00000113407.9"; transcript_id "a59e37ec-a16d-4e6b-aef9-5d0ff59d8f34_ENSG00000113407.9"; exon_number "3"; exon_id "a59e37ec-a16d-4e6b-aef9-5d0ff59d8f34_ENSG00000113407.9.3";
chr5	/dev/stdin	exon	33453394	33453517	.	+	.	gene_id "a59e37ec-a16d-4e6b-aef9-5d0ff59d8f34_ENSG00000113407.9"; transcript_id "a59e37ec-a16d-4e6b-aef9-5d0ff59d8f34_ENSG00000113407.9"; exon_number "4"; exon_id "a59e37ec-a16d-4e6b-aef9-5d0ff59d8f34_ENSG00000113407.9.4";
chr5	/dev/stdin	CDS	33453394	33453517	.	+	2	gene_id "a59e37ec-a16d-4e6b-aef9-5d0ff59d8f34_ENSG00000113407.9"; transcript_id "a59e37ec-a16d-4e6b-aef9-5d0ff59d8f34_ENSG00000113407.9"; exon_number "4"; exon_id "a59e37ec-a16d-4e6b-aef9-5d0ff59d8f34_ENSG00000113407.9.4";
chr5	/dev/stdin	exon	33455050	33455171	.	+	.	gene_id "a59e37ec-a16d-4e6b-aef9-5d0ff59d8f34_ENSG00000113407.9"; transcript_id "a59e37ec-a16d-4e6b-aef9-5d0ff59d8f34_ENSG00000113407.9"; exon_number "5"; exon_id "a59e37ec-a16d-4e6b-aef9-5d0ff59d8f34_ENSG00000113407.9.5";
chr5	/dev/stdin	CDS	33455050	33455171	.	+	1	gene_id "a59e37ec-a16d-4e6b-aef9-5d0ff59d8f34_ENSG00000113407.9"; transcript_id "a59e37ec-a16d-4e6b-aef9-5d0ff59d8f34_ENSG00000113407.9"; exon_number "5"; exon_id "a59e37ec-a16d-4e6b-aef9-5d0ff59d8f34_ENSG00000113407.9.5";
chr5	/dev/stdin	exon	33455692	33455809	.	+	.	gene_id "a59e37ec-a16d-4e6b-aef9-5d0ff59d8f34_ENSG00000113407.9"; transcript_id "a59e37ec-a16d-4e6b-aef9-5d0ff59d8f34_ENSG00000113407.9"; exon_number "6"; exon_id "a59e37ec-a16d-4e6b-aef9-5d0ff59d8f34_ENSG00000113407.9.6";
chr5	/dev/stdin	CDS	33455692	33455809	.	+	2	gene_id "a59e37ec-a16d-4e6b-aef9-5d0ff59d8f34_ENSG00000113407.9"; transcript_id "a59e37ec-a16d-4e6b-aef9-5d0ff59d8f34_ENSG00000113407.9"; exon_number "6"; exon_id "a59e37ec-a16d-4e6b-aef9-5d0ff59d8f34_ENSG00000113407.9.6";
chr5	/dev/stdin	exon	33456107	33456171	.	+	.	gene_id "a59e37ec-a16d-4e6b-aef9-5d0ff59d8f34_ENSG00000113407.9"; transcript_id "a59e37ec-a16d-4e6b-aef9-5d0ff59d8f34_ENSG00000113407.9"; exon_number "7"; exon_id "a59e37ec-a16d-4e6b-aef9-5d0ff59d8f34_ENSG00000113407.9.7";
chr5	/dev/stdin	CDS	33456107	33456171	.	+	1	gene_id "a59e37ec-a16d-4e6b-aef9-5d0ff59d8f34_ENSG00000113407.9"; transcript_id "a59e37ec-a16d-4e6b-aef9-5d0ff59d8f34_ENSG00000113407.9"; exon_number "7"; exon_id "a59e37ec-a16d-4e6b-aef9-5d0ff59d8f34_ENSG00000113407.9.7";
chr5	/dev/stdin	exon	33456254	33456332	.	+	.	gene_id "a59e37ec-a16d-4e6b-aef9-5d0ff59d8f34_ENSG00000113407.9"; transcript_id "a59e37ec-a16d-4e6b-aef9-5d0ff59d8f34_ENSG00000113407.9"; exon_number "8"; exon_id "a59e37ec-a16d-4e6b-aef9-5d0ff59d8f34_ENSG00000113407.9.8";
chr5	/dev/stdin	CDS	33456254	33456332	.	+	2	gene_id "a59e37ec-a16d-4e6b-aef9-5d0ff59d8f34_ENSG00000113407.9"; transcript_id "a59e37ec-a16d-4e6b-aef9-5d0ff59d8f34_ENSG00000113407.9"; exon_number "8"; exon_id "a59e37ec-a16d-4e6b-aef9-5d0ff59d8f34_ENSG00000113407.9.8";
chr5	/dev/stdin	exon	33457362	33457508	.	+	.	gene_id "a59e37ec-a16d-4e6b-aef9-5d0ff59d8f34_ENSG00000113407.9"; transcript_id "a59e37ec-a16d-4e6b-aef9-5d0ff59d8f34_ENSG00000113407.9"; exon_number "9"; exon_id "a59e37ec-a16d-4e6b-aef9-5d0ff59d8f34_ENSG00000113407.9.9";
chr5	/dev/stdin	CDS	33457362	33457508	.	+	1	gene_id "a59e37ec-a16d-4e6b-aef9-5d0ff59d8f34_ENSG00000113407.9"; transcript_id "a59e37ec-a16d-4e6b-aef9-5d0ff59d8f34_ENSG00000113407.9"; exon_number "9"; exon_id "a59e37ec-a16d-4e6b-aef9-5d0ff59d8f34_ENSG00000113407.9.9";
chr5	/dev/stdin	exon	33458671	33458769	.	+	.	gene_id "a59e37ec-a16d-4e6b-aef9-5d0ff59d8f34_ENSG00000113407.9"; transcript_id "a59e37ec-a16d-4e6b-aef9-5d0ff59d8f34_ENSG00000113407.9"; exon_number "10"; exon_id "a59e37ec-a16d-4e6b-aef9-5d0ff59d8f34_ENSG00000113407.9.10";
chr5	/dev/stdin	CDS	33458671	33458769	.	+	1	gene_id "a59e37ec-a16d-4e6b-aef9-5d0ff59d8f34_ENSG00000113407.9"; transcript_id "a59e37ec-a16d-4e6b-aef9-5d0ff59d8f34_ENSG00000113407.9"; exon_number "10"; exon_id "a59e37ec-a16d-4e6b-aef9-5d0ff59d8f34_ENSG00000113407.9.10";
chr5	/dev/stdin	exon	33459800	33460074	.	+	.	gene_id "a59e37ec-a16d-4e6b-aef9-5d0ff59d8f34_ENSG00000113407.9"; transcript_id "a59e37ec-a16d-4e6b-aef9-5d0ff59d8f34_ENSG00000113407.9"; exon_number "11"; exon_id "a59e37ec-a16d-4e6b-aef9-5d0ff59d8f34_ENSG00000113407.9.11";
chr5	/dev/stdin	CDS	33459800	33460074	.	+	1	gene_id "a59e37ec-a16d-4e6b-aef9-5d0ff59d8f34_ENSG00000113407.9"; transcript_id "a59e37ec-a16d-4e6b-aef9-5d0ff59d8f34_ENSG00000113407.9"; exon_number "11"; exon_id "a59e37ec-a16d-4e6b-aef9-5d0ff59d8f34_ENSG00000113407.9.11";
chr5	/dev/stdin	start_codon	33441071	33441073	.	+	0	gene_id "a59e37ec-a16d-4e6b-aef9-5d0ff59d8f34_ENSG00000113407.9"; transcript_id "a59e37ec-a16d-4e6b-aef9-5d0ff59d8f34_ENSG00000113407.9"; exon_number "1"; exon_id "a59e37ec-a16d-4e6b-aef9-5d0ff59d8f34_ENSG00000113407.9.1";
chr5	/dev/stdin	transcript	33441071	33468167	.	+	.	gene_id "f28a0946-d5d5-4433-ba75-661a219f200d_ENSG00000113407.9"; transcript_id "f28a0946-d5d5-4433-ba75-661a219f200d_ENSG00000113407.9";
chr5	/dev/stdin	exon	33441071	33441249	.	+	.	gene_id "f28a0946-d5d5-4433-ba75-661a219f200d_ENSG00000113407.9"; transcript_id "f28a0946-d5d5-4433-ba75-661a219f200d_ENSG00000113407.9"; exon_number "1"; exon_id "f28a0946-d5d5-4433-ba75-661a219f200d_ENSG00000113407.9.1";
chr5	/dev/stdin	CDS	33441071	33441249	.	+	0	gene_id "f28a0946-d5d5-4433-ba75-661a219f200d_ENSG00000113407.9"; transcript_id "f28a0946-d5d5-4433-ba75-661a219f200d_ENSG00000113407.9"; exon_number "1"; exon_id "f28a0946-d5d5-4433-ba75-661a219f200d_ENSG00000113407.9.1";
chr5	/dev/stdin	exon	33445430	33445510	.	+	.	gene_id "f28a0946-d5d5-4433-ba75-661a219f200d_ENSG00000113407.9"; transcript_id "f28a0946-d5d5-4433-ba75-661a219f200d_ENSG00000113407.9"; exon_number "2"; exon_id "f28a0946-d5d5-4433-ba75-661a219f200d_ENSG00000113407.9.2";
chr5	/dev/stdin	CDS	33445430	33445510	.	+	1	gene_id "f28a0946-d5d5-4433-ba75-661a219f200d_ENSG00000113407.9"; transcript_id "f28a0946-d5d5-4433-ba75-661a219f200d_ENSG00000113407.9"; exon_number "2"; exon_id "f28a0946-d5d5-4433-ba75-661a219f200d_ENSG00000113407.9.2";
chr5	/dev/stdin	exon	33448647	33448837	.	+	.	gene_id "f28a0946-d5d5-4433-ba75-661a219f200d_ENSG00000113407.9"; transcript_id "f28a0946-d5d5-4433-ba75-661a219f200d_ENSG00000113407.9"; exon_number "3"; exon_id "f28a0946-d5d5-4433-ba75-661a219f200d_ENSG00000113407.9.3";
chr5	/dev/stdin	CDS	33448647	33448837	.	+	1	gene_id "f28a0946-d5d5-4433-ba75-661a219f200d_ENSG00000113407.9"; transcript_id "f28a0946-d5d5-4433-ba75-661a219f200d_ENSG00000113407.9"; exon_number "3"; exon_id "f28a0946-d5d5-4433-ba75-661a219f200d_ENSG00000113407.9.3";
chr5	/dev/stdin	exon	33453394	33453517	.	+	.	gene_id "f28a0946-d5d5-4433-ba75-661a219f200d_ENSG00000113407.9"; transcript_id "f28a0946-d5d5-4433-ba75-661a219f200d_ENSG00000113407.9"; exon_number "4"; exon_id "f28a0946-d5d5-4433-ba75-661a219f200d_ENSG00000113407.9.4";
chr5	/dev/stdin	CDS	33453394	33453517	.	+	2	gene_id "f28a0946-d5d5-4433-ba75-661a219f200d_ENSG00000113407.9"; transcript_id "f28a0946-d5d5-4433-ba75-661a219f200d_ENSG00000113407.9"; exon_number "4"; exon_id "f28a0946-d5d5-4433-ba75-661a219f200d_ENSG00000113407.9.4";
chr5	/dev/stdin	exon	33455050	33455171	.	+	.	gene_id "f28a0946-d5d5-4433-ba75-661a219f200d_ENSG00000113407.9"; transcript_id "f28a0946-d5d5-4433-ba75-661a219f200d_ENSG00000113407.9"; exon_number "5"; exon_id "f28a0946-d5d5-4433-ba75-661a219f200d_ENSG00000113407.9.5";
chr5	/dev/stdin	CDS	33455050	33455171	.	+	1	gene_id "f28a0946-d5d5-4433-ba75-661a219f200d_ENSG00000113407.9"; transcript_id "f28a0946-d5d5-4433-ba75-661a219f200d_ENSG00000113407.9"; exon_number "5"; exon_id "f28a0946-d5d5-4433-ba75-661a219f200d_ENSG00000113407.9.5";
chr5	/dev/stdin	exon	33455692	33455809	.	+	.	gene_id "f28a0946-d5d5-4433-ba75-661a219f200d_ENSG00000113407.9"; transcript_id "f28a0946-d5d5-4433-ba75-661a219f200d_ENSG00000113407.9"; exon_number "6"; exon_id "f28a0946-d5d5-4433-ba75-661a219f200d_ENSG00000113407.9.6";
chr5	/dev/stdin	CDS	33455692	33455809	.	+	2	gene_id "f28a0946-d5d5-4433-ba75-661a219f200d_ENSG00000113407.9"; transcript_id "f28a0946-d5d5-4433-ba75-661a219f200d_ENSG00000113407.9"; exon_number "6"; exon_id "f28a0946-d5d5-4433-ba75-661a219f200d_ENSG00000113407.9.6";
chr5	/dev/stdin	exon	33456107	33456171	.	+	.	gene_id "f28a0946-d5d5-4433-ba75-661a219f200d_ENSG00000113407.9"; transcript_id "f28a0946-d5d5-4433-ba75-661a219f200d_ENSG00000113407.9"; exon_number "7"; exon_id "f28a0946-d5d5-4433-ba75-661a219f200d_ENSG00000113407.9.7";
chr5	/dev/stdin	CDS	33456107	33456171	.	+	1	gene_id "f28a0946-d5d5-4433-ba75-661a219f200d_ENSG00000113407.9"; transcript_id "f28a0946-d5d5-4433-ba75-661a219f200d_ENSG00000113407.9"; exon_number "7"; exon_id "f28a0946-d5d5-4433-ba75-661a219f200d_ENSG00000113407.9.7";
chr5	/dev/stdin	exon	33456254	33456332	.	+	.	gene_id "f28a0946-d5d5-4433-ba75-661a219f200d_ENSG00000113407.9"; transcript_id "f28a0946-d5d5-4433-ba75-661a219f200d_ENSG00000113407.9"; exon_number "8"; exon_id "f28a0946-d5d5-4433-ba75-661a219f200d_ENSG00000113407.9.8";
chr5	/dev/stdin	CDS	33456254	33456332	.	+	2	gene_id "f28a0946-d5d5-4433-ba75-661a219f200d_ENSG00000113407.9"; transcript_id "f28a0946-d5d5-4433-ba75-661a219f200d_ENSG00000113407.9"; exon_number "8"; exon_id "f28a0946-d5d5-4433-ba75-661a219f200d_ENSG00000113407.9.8";
chr5	/dev/stdin	exon	33457362	33457508	.	+	.	gene_id "f28a0946-d5d5-4433-ba75-661a219f200d_ENSG00000113407.9"; transcript_id "f28a0946-d5d5-4433-ba75-661a219f200d_ENSG00000113407.9"; exon_number "9"; exon_id "f28a0946-d5d5-4433-ba75-661a219f200d_ENSG00000113407.9.9";
chr5	/dev/stdin	CDS	33457362	33457508	.	+	1	gene_id "f28a0946-d5d5-4433-ba75-661a219f200d_ENSG00000113407.9"; transcript_id "f28a0946-d5d5-4433-ba75-661a219f200d_ENSG00000113407.9"; exon_number "9"; exon_id "f28a0946-d5d5-4433-ba75-661a219f200d_ENSG00000113407.9.9";
chr5	/dev/stdin	exon	33458671	33458769	.	+	.	gene_id "f28a0946-d5d5-4433-ba75-661a219f200d_ENSG00000113407.9"; transcript_id "f28a0946-d5d5-4433-ba75-661a219f200d_ENSG00000113407.9"; exon_number "10"; exon_id "f28a0946-d5d5-4433-ba75-661a219f200d_ENSG00000113407.9.10";
chr5	/dev/stdin	CDS	33458671	33458769	.	+	1	gene_id "f28a0946-d5d5-4433-ba75-661a219f200d_ENSG00000113407.9"; transcript_id "f28a0946-d5d5-4433-ba75-661a219f200d_ENSG00000113407.9"; exon_number "10"; exon_id "f28a0946-d5d5-4433-ba75-661a219f200d_ENSG00000113407.9.10";
chr5	/dev/stdin	exon	33459800	33459966	.	+	.	gene_id "f28a0946-d5d5-4433-ba75-661a219f200d_ENSG00000113407.9"; transcript_id "f28a0946-d5d5-4433-ba75-661a219f200d_ENSG00000113407.9"; exon_number "11"; exon_id "f28a0946-d5d5-4433-ba75-661a219f200d_ENSG00000113407.9.11";
chr5	/dev/stdin	CDS	33459800	33459966	.	+	1	gene_id "f28a0946-d5d5-4433-ba75-661a219f200d_ENSG00000113407.9"; transcript_id "f28a0946-d5d5-4433-ba75-661a219f200d_ENSG00000113407.9"; exon_number "11"; exon_id "f28a0946-d5d5-4433-ba75-661a219f200d_ENSG00000113407.9.11";
chr5	/dev/stdin	exon	33461007	33461169	.	+	.	gene_id "f28a0946-d5d5-4433-ba75-661a219f200d_ENSG00000113407.9"; transcript_id "f28a0946-d5d5-4433-ba75-661a219f200d_ENSG00000113407.9"; exon_number "12"; exon_id "f28a0946-d5d5-4433-ba75-661a219f200d_ENSG00000113407.9.12";
chr5	/dev/stdin	CDS	33461007	33461169	.	+	2	gene_id "f28a0946-d5d5-4433-ba75-661a219f200d_ENSG00000113407.9"; transcript_id "f28a0946-d5d5-4433-ba75-661a219f200d_ENSG00000113407.9"; exon_number "12"; exon_id "f28a0946-d5d5-4433-ba75-661a219f200d_ENSG00000113407.9.12";
chr5	/dev/stdin	exon	33461263	33461400	.	+	.	gene_id "f28a0946-d5d5-4433-ba75-661a219f200d_ENSG00000113407.9"; transcript_id "f28a0946-d5d5-4433-ba75-661a219f200d_ENSG00000113407.9"; exon_number "13"; exon_id "f28a0946-d5d5-4433-ba75-661a219f200d_ENSG00000113407.9.13";
chr5	/dev/stdin	CDS	33461263	33461400	.	+	1	gene_id "f28a0946-d5d5-4433-ba75-661a219f200d_ENSG00000113407.9"; transcript_id "f28a0946-d5d5-4433-ba75-661a219f200d_ENSG00000113407.9"; exon_number "13"; exon_id "f28a0946-d5d5-4433-ba75-661a219f200d_ENSG00000113407.9.13";
chr5	/dev/stdin	exon	33461772	33461849	.	+	.	gene_id "f28a0946-d5d5-4433-ba75-661a219f200d_ENSG00000113407.9"; transcript_id "f28a0946-d5d5-4433-ba75-661a219f200d_ENSG00000113407.9"; exon_number "14"; exon_id "f28a0946-d5d5-4433-ba75-661a219f200d_ENSG00000113407.9.14";
chr5	/dev/stdin	CDS	33461772	33461849	.	+	1	gene_id "f28a0946-d5d5-4433-ba75-661a219f200d_ENSG00000113407.9"; transcript_id "f28a0946-d5d5-4433-ba75-661a219f200d_ENSG00000113407.9"; exon_number "14"; exon_id "f28a0946-d5d5-4433-ba75-661a219f200d_ENSG00000113407.9.14";
chr5	/dev/stdin	exon	33462011	33462111	.	+	.	gene_id "f28a0946-d5d5-4433-ba75-661a219f200d_ENSG00000113407.9"; transcript_id "f28a0946-d5d5-4433-ba75-661a219f200d_ENSG00000113407.9"; exon_number "15"; exon_id "f28a0946-d5d5-4433-ba75-661a219f200d_ENSG00000113407.9.15";
chr5	/dev/stdin	CDS	33462011	33462111	.	+	1	gene_id "f28a0946-d5d5-4433-ba75-661a219f200d_ENSG00000113407.9"; transcript_id "f28a0946-d5d5-4433-ba75-661a219f200d_ENSG00000113407.9"; exon_number "15"; exon_id "f28a0946-d5d5-4433-ba75-661a219f200d_ENSG00000113407.9.15";
chr5	/dev/stdin	exon	33462204	33462308	.	+	.	gene_id "f28a0946-d5d5-4433-ba75-661a219f200d_ENSG00000113407.9"; transcript_id "f28a0946-d5d5-4433-ba75-661a219f200d_ENSG00000113407.9"; exon_number "16"; exon_id "f28a0946-d5d5-4433-ba75-661a219f200d_ENSG00000113407.9.16";
chr5	/dev/stdin	CDS	33462204	33462308	.	+	2	gene_id "f28a0946-d5d5-4433-ba75-661a219f200d_ENSG00000113407.9"; transcript_id "f28a0946-d5d5-4433-ba75-661a219f200d_ENSG00000113407.9"; exon_number "16"; exon_id "f28a0946-d5d5-4433-ba75-661a219f200d_ENSG00000113407.9.16";
chr5	/dev/stdin	exon	33466976	33467090	.	+	.	gene_id "f28a0946-d5d5-4433-ba75-661a219f200d_ENSG00000113407.9"; transcript_id "f28a0946-d5d5-4433-ba75-661a219f200d_ENSG00000113407.9"; exon_number "17"; exon_id "f28a0946-d5d5-4433-ba75-661a219f200d_ENSG00000113407.9.17";
chr5	/dev/stdin	CDS	33466976	33467090	.	+	2	gene_id "f28a0946-d5d5-4433-ba75-661a219f200d_ENSG00000113407.9"; transcript_id "f28a0946-d5d5-4433-ba75-661a219f200d_ENSG00000113407.9"; exon_number "17"; exon_id "f28a0946-d5d5-4433-ba75-661a219f200d_ENSG00000113407.9.17";
chr5	/dev/stdin	exon	33467665	33468167	.	+	.	gene_id "f28a0946-d5d5-4433-ba75-661a219f200d_ENSG00000113407.9"; transcript_id "f28a0946-d5d5-4433-ba75-661a219f200d_ENSG00000113407.9"; exon_number "18"; exon_id "f28a0946-d5d5-4433-ba75-661a219f200d_ENSG00000113407.9.18";
chr5	/dev/stdin	CDS	33467665	33468167	.	+	1	gene_id "f28a0946-d5d5-4433-ba75-661a219f200d_ENSG00000113407.9"; transcript_id "f28a0946-d5d5-4433-ba75-661a219f200d_ENSG00000113407.9"; exon_number "18"; exon_id "f28a0946-d5d5-4433-ba75-661a219f200d_ENSG00000113407.9.18";
chr5	/dev/stdin	start_codon	33441071	33441073	.	+	0	gene_id "f28a0946-d5d5-4433-ba75-661a219f200d_ENSG00000113407.9"; transcript_id "f28a0946-d5d5-4433-ba75-661a219f200d_ENSG00000113407.9"; exon_number "1"; exon_id "f28a0946-d5d5-4433-ba75-661a219f200d_ENSG00000113407.9.1";
chr5	/dev/stdin	transcript	33441071	33468167	.	+	.	gene_id "ENST00000508361.1-1_ENSG00000113407.9"; transcript_id "ENST00000508361.1-1_ENSG00000113407.9";
chr5	/dev/stdin	exon	33441071	33441249	.	+	.	gene_id "ENST00000508361.1-1_ENSG00000113407.9"; transcript_id "ENST00000508361.1-1_ENSG00000113407.9"; exon_number "1"; exon_id "ENST00000508361.1-1_ENSG00000113407.9.1";
chr5	/dev/stdin	CDS	33441071	33441249	.	+	0	gene_id "ENST00000508361.1-1_ENSG00000113407.9"; transcript_id "ENST00000508361.1-1_ENSG00000113407.9"; exon_number "1"; exon_id "ENST00000508361.1-1_ENSG00000113407.9.1";
chr5	/dev/stdin	exon	33445430	33445510	.	+	.	gene_id "ENST00000508361.1-1_ENSG00000113407.9"; transcript_id "ENST00000508361.1-1_ENSG00000113407.9"; exon_number "2"; exon_id "ENST00000508361.1-1_ENSG00000113407.9.2";
chr5	/dev/stdin	CDS	33445430	33445510	.	+	1	gene_id "ENST00000508361.1-1_ENSG00000113407.9"; transcript_id "ENST00000508361.1-1_ENSG00000113407.9"; exon_number "2"; exon_id "ENST00000508361.1-1_ENSG00000113407.9.2";
chr5	/dev/stdin	exon	33453394	33453517	.	+	.	gene_id "ENST00000508361.1-1_ENSG00000113407.9"; transcript_id "ENST00000508361.1-1_ENSG00000113407.9"; exon_number "3"; exon_id "ENST00000508361.1-1_ENSG00000113407.9.3";
chr5	/dev/stdin	CDS	33453394	33453517	.	+	1	gene_id "ENST00000508361.1-1_ENSG00000113407.9"; transcript_id "ENST00000508361.1-1_ENSG00000113407.9"; exon_number "3"; exon_id "ENST00000508361.1-1_ENSG00000113407.9.3";
chr5	/dev/stdin	exon	33455050	33455171	.	+	.	gene_id "ENST00000508361.1-1_ENSG00000113407.9"; transcript_id "ENST00000508361.1-1_ENSG00000113407.9"; exon_number "4"; exon_id "ENST00000508361.1-1_ENSG00000113407.9.4";
chr5	/dev/stdin	CDS	33455050	33455171	.	+	0	gene_id "ENST00000508361.1-1_ENSG00000113407.9"; transcript_id "ENST00000508361.1-1_ENSG00000113407.9"; exon_number "4"; exon_id "ENST00000508361.1-1_ENSG00000113407.9.4";
chr5	/dev/stdin	exon	33455692	33455809	.	+	.	gene_id "ENST00000508361.1-1_ENSG00000113407.9"; transcript_id "ENST00000508361.1-1_ENSG00000113407.9"; exon_number "5"; exon_id "ENST00000508361.1-1_ENSG00000113407.9.5";
chr5	/dev/stdin	CDS	33455692	33455809	.	+	1	gene_id "ENST00000508361.1-1_ENSG00000113407.9"; transcript_id "ENST00000508361.1-1_ENSG00000113407.9"; exon_number "5"; exon_id "ENST00000508361.1-1_ENSG00000113407.9.5";
chr5	/dev/stdin	exon	33456107	33456171	.	+	.	gene_id "ENST00000508361.1-1_ENSG00000113407.9"; transcript_id "ENST00000508361.1-1_ENSG00000113407.9"; exon_number "6"; exon_id "ENST00000508361.1-1_ENSG00000113407.9.6";
chr5	/dev/stdin	CDS	33456107	33456171	.	+	0	gene_id "ENST00000508361.1-1_ENSG00000113407.9"; transcript_id "ENST00000508361.1-1_ENSG00000113407.9"; exon_number "6"; exon_id "ENST00000508361.1-1_ENSG00000113407.9.6";
chr5	/dev/stdin	exon	33456254	33456332	.	+	.	gene_id "ENST00000508361.1-1_ENSG00000113407.9"; transcript_id "ENST00000508361.1-1_ENSG00000113407.9"; exon_number "7"; exon_id "ENST00000508361.1-1_ENSG00000113407.9.7";
chr5	/dev/stdin	CDS	33456254	33456332	.	+	1	gene_id "ENST00000508361.1-1_ENSG00000113407.9"; transcript_id "ENST00000508361.1-1_ENSG00000113407.9"; exon_number "7"; exon_id "ENST00000508361.1-1_ENSG00000113407.9.7";
chr5	/dev/stdin	exon	33457362	33457508	.	+	.	gene_id "ENST00000508361.1-1_ENSG00000113407.9"; transcript_id "ENST00000508361.1-1_ENSG00000113407.9"; exon_number "8"; exon_id "ENST00000508361.1-1_ENSG00000113407.9.8";
chr5	/dev/stdin	CDS	33457362	33457508	.	+	0	gene_id "ENST00000508361.1-1_ENSG00000113407.9"; transcript_id "ENST00000508361.1-1_ENSG00000113407.9"; exon_number "8"; exon_id "ENST00000508361.1-1_ENSG00000113407.9.8";
chr5	/dev/stdin	exon	33458671	33458769	.	+	.	gene_id "ENST00000508361.1-1_ENSG00000113407.9"; transcript_id "ENST00000508361.1-1_ENSG00000113407.9"; exon_number "9"; exon_id "ENST00000508361.1-1_ENSG00000113407.9.9";
chr5	/dev/stdin	CDS	33458671	33458769	.	+	0	gene_id "ENST00000508361.1-1_ENSG00000113407.9"; transcript_id "ENST00000508361.1-1_ENSG00000113407.9"; exon_number "9"; exon_id "ENST00000508361.1-1_ENSG00000113407.9.9";
chr5	/dev/stdin	exon	33459800	33459966	.	+	.	gene_id "ENST00000508361.1-1_ENSG00000113407.9"; transcript_id "ENST00000508361.1-1_ENSG00000113407.9"; exon_number "10"; exon_id "ENST00000508361.1-1_ENSG00000113407.9.10";
chr5	/dev/stdin	CDS	33459800	33459966	.	+	0	gene_id "ENST00000508361.1-1_ENSG00000113407.9"; transcript_id "ENST00000508361.1-1_ENSG00000113407.9"; exon_number "10"; exon_id "ENST00000508361.1-1_ENSG00000113407.9.10";
chr5	/dev/stdin	exon	33461007	33461169	.	+	.	gene_id "ENST00000508361.1-1_ENSG00000113407.9"; transcript_id "ENST00000508361.1-1_ENSG00000113407.9"; exon_number "11"; exon_id "ENST00000508361.1-1_ENSG00000113407.9.11";
chr5	/dev/stdin	CDS	33461007	33461169	.	+	1	gene_id "ENST00000508361.1-1_ENSG00000113407.9"; transcript_id "ENST00000508361.1-1_ENSG00000113407.9"; exon_number "11"; exon_id "ENST00000508361.1-1_ENSG00000113407.9.11";
chr5	/dev/stdin	exon	33461263	33461400	.	+	.	gene_id "ENST00000508361.1-1_ENSG00000113407.9"; transcript_id "ENST00000508361.1-1_ENSG00000113407.9"; exon_number "12"; exon_id "ENST00000508361.1-1_ENSG00000113407.9.12";
chr5	/dev/stdin	CDS	33461263	33461400	.	+	0	gene_id "ENST00000508361.1-1_ENSG00000113407.9"; transcript_id "ENST00000508361.1-1_ENSG00000113407.9"; exon_number "12"; exon_id "ENST00000508361.1-1_ENSG00000113407.9.12";
chr5	/dev/stdin	exon	33461772	33461849	.	+	.	gene_id "ENST00000508361.1-1_ENSG00000113407.9"; transcript_id "ENST00000508361.1-1_ENSG00000113407.9"; exon_number "13"; exon_id "ENST00000508361.1-1_ENSG00000113407.9.13";
chr5	/dev/stdin	CDS	33461772	33461849	.	+	0	gene_id "ENST00000508361.1-1_ENSG00000113407.9"; transcript_id "ENST00000508361.1-1_ENSG00000113407.9"; exon_number "13"; exon_id "ENST00000508361.1-1_ENSG00000113407.9.13";
chr5	/dev/stdin	exon	33462011	33462111	.	+	.	gene_id "ENST00000508361.1-1_ENSG00000113407.9"; transcript_id "ENST00000508361.1-1_ENSG00000113407.9"; exon_number "14"; exon_id "ENST00000508361.1-1_ENSG00000113407.9.14";
chr5	/dev/stdin	CDS	33462011	33462111	.	+	0	gene_id "ENST00000508361.1-1_ENSG00000113407.9"; transcript_id "ENST00000508361.1-1_ENSG00000113407.9"; exon_number "14"; exon_id "ENST00000508361.1-1_ENSG00000113407.9.14";
chr5	/dev/stdin	exon	33462204	33462308	.	+	.	gene_id "ENST00000508361.1-1_ENSG00000113407.9"; transcript_id "ENST00000508361.1-1_ENSG00000113407.9"; exon_number "15"; exon_id "ENST00000508361.1-1_ENSG00000113407.9.15";
chr5	/dev/stdin	CDS	33462204	33462308	.	+	1	gene_id "ENST00000508361.1-1_ENSG00000113407.9"; transcript_id "ENST00000508361.1-1_ENSG00000113407.9"; exon_number "15"; exon_id "ENST00000508361.1-1_ENSG00000113407.9.15";
chr5	/dev/stdin	exon	33463858	33463930	.	+	.	gene_id "ENST00000508361.1-1_ENSG00000113407.9"; transcript_id "ENST00000508361.1-1_ENSG00000113407.9"; exon_number "16"; exon_id "ENST00000508361.1-1_ENSG00000113407.9.16";
chr5	/dev/stdin	CDS	33463858	33463930	.	+	1	gene_id "ENST00000508361.1-1_ENSG00000113407.9"; transcript_id "ENST00000508361.1-1_ENSG00000113407.9"; exon_number "16"; exon_id "ENST00000508361.1-1_ENSG00000113407.9.16";
chr5	/dev/stdin	exon	33466976	33467090	.	+	.	gene_id "ENST00000508361.1-1_ENSG00000113407.9"; transcript_id "ENST00000508361.1-1_ENSG00000113407.9"; exon_number "17"; exon_id "ENST00000508361.1-1_ENSG00000113407.9.17";
chr5	/dev/stdin	CDS	33466976	33467090	.	+	0	gene_id "ENST00000508361.1-1_ENSG00000113407.9"; transcript_id "ENST00000508361.1-1_ENSG00000113407.9"; exon_number "17"; exon_id "ENST00000508361.1-1_ENSG00000113407.9.17";
chr5	/dev/stdin	exon	33467665	33468167	.	+	.	gene_id "ENST00000508361.1-1_ENSG00000113407.9"; transcript_id "ENST00000508361.1-1_ENSG00000113407.9"; exon_number "18"; exon_id "ENST00000508361.1-1_ENSG00000113407.9.18";
chr5	/dev/stdin	CDS	33467665	33468164	.	+	2	gene_id "ENST00000508361.1-1_ENSG00000113407.9"; transcript_id "ENST00000508361.1-1_ENSG00000113407.9"; exon_number "18"; exon_id "ENST00000508361.1-1_ENSG00000113407.9.18";
chr5	/dev/stdin	start_codon	33441071	33441073	.	+	0	gene_id "ENST00000508361.1-1_ENSG00000113407.9"; transcript_id "ENST00000508361.1-1_ENSG00000113407.9"; exon_number "1"; exon_id "ENST00000508361.1-1_ENSG00000113407.9.1";
chr5	/dev/stdin	stop_codon	33468165	33468167	.	+	0	gene_id "ENST00000508361.1-1_ENSG00000113407.9"; transcript_id "ENST00000508361.1-1_ENSG00000113407.9"; exon_number "18"; exon_id "ENST00000508361.1-1_ENSG00000113407.9.18";
chr5	/dev/stdin	transcript	33441071	33468167	.	+	.	gene_id "a1daadde-4cec-40a0-9fc0-3e99abdff377_ENSG00000113407.9"; transcript_id "a1daadde-4cec-40a0-9fc0-3e99abdff377_ENSG00000113407.9";
chr5	/dev/stdin	exon	33441071	33441249	.	+	.	gene_id "a1daadde-4cec-40a0-9fc0-3e99abdff377_ENSG00000113407.9"; transcript_id "a1daadde-4cec-40a0-9fc0-3e99abdff377_ENSG00000113407.9"; exon_number "1"; exon_id "a1daadde-4cec-40a0-9fc0-3e99abdff377_ENSG00000113407.9.1";
chr5	/dev/stdin	CDS	33441071	33441249	.	+	0	gene_id "a1daadde-4cec-40a0-9fc0-3e99abdff377_ENSG00000113407.9"; transcript_id "a1daadde-4cec-40a0-9fc0-3e99abdff377_ENSG00000113407.9"; exon_number "1"; exon_id "a1daadde-4cec-40a0-9fc0-3e99abdff377_ENSG00000113407.9.1";
chr5	/dev/stdin	exon	33448647	33448837	.	+	.	gene_id "a1daadde-4cec-40a0-9fc0-3e99abdff377_ENSG00000113407.9"; transcript_id "a1daadde-4cec-40a0-9fc0-3e99abdff377_ENSG00000113407.9"; exon_number "2"; exon_id "a1daadde-4cec-40a0-9fc0-3e99abdff377_ENSG00000113407.9.2";
chr5	/dev/stdin	CDS	33448647	33448837	.	+	1	gene_id "a1daadde-4cec-40a0-9fc0-3e99abdff377_ENSG00000113407.9"; transcript_id "a1daadde-4cec-40a0-9fc0-3e99abdff377_ENSG00000113407.9"; exon_number "2"; exon_id "a1daadde-4cec-40a0-9fc0-3e99abdff377_ENSG00000113407.9.2";
chr5	/dev/stdin	exon	33453394	33453517	.	+	.	gene_id "a1daadde-4cec-40a0-9fc0-3e99abdff377_ENSG00000113407.9"; transcript_id "a1daadde-4cec-40a0-9fc0-3e99abdff377_ENSG00000113407.9"; exon_number "3"; exon_id "a1daadde-4cec-40a0-9fc0-3e99abdff377_ENSG00000113407.9.3";
chr5	/dev/stdin	CDS	33453394	33453517	.	+	2	gene_id "a1daadde-4cec-40a0-9fc0-3e99abdff377_ENSG00000113407.9"; transcript_id "a1daadde-4cec-40a0-9fc0-3e99abdff377_ENSG00000113407.9"; exon_number "3"; exon_id "a1daadde-4cec-40a0-9fc0-3e99abdff377_ENSG00000113407.9.3";
chr5	/dev/stdin	exon	33455050	33455171	.	+	.	gene_id "a1daadde-4cec-40a0-9fc0-3e99abdff377_ENSG00000113407.9"; transcript_id "a1daadde-4cec-40a0-9fc0-3e99abdff377_ENSG00000113407.9"; exon_number "4"; exon_id "a1daadde-4cec-40a0-9fc0-3e99abdff377_ENSG00000113407.9.4";
chr5	/dev/stdin	CDS	33455050	33455171	.	+	1	gene_id "a1daadde-4cec-40a0-9fc0-3e99abdff377_ENSG00000113407.9"; transcript_id "a1daadde-4cec-40a0-9fc0-3e99abdff377_ENSG00000113407.9"; exon_number "4"; exon_id "a1daadde-4cec-40a0-9fc0-3e99abdff377_ENSG00000113407.9.4";
chr5	/dev/stdin	exon	33455692	33455809	.	+	.	gene_id "a1daadde-4cec-40a0-9fc0-3e99abdff377_ENSG00000113407.9"; transcript_id "a1daadde-4cec-40a0-9fc0-3e99abdff377_ENSG00000113407.9"; exon_number "5"; exon_id "a1daadde-4cec-40a0-9fc0-3e99abdff377_ENSG00000113407.9.5";
chr5	/dev/stdin	CDS	33455692	33455809	.	+	2	gene_id "a1daadde-4cec-40a0-9fc0-3e99abdff377_ENSG00000113407.9"; transcript_id "a1daadde-4cec-40a0-9fc0-3e99abdff377_ENSG00000113407.9"; exon_number "5"; exon_id "a1daadde-4cec-40a0-9fc0-3e99abdff377_ENSG00000113407.9.5";
chr5	/dev/stdin	exon	33456107	33456171	.	+	.	gene_id "a1daadde-4cec-40a0-9fc0-3e99abdff377_ENSG00000113407.9"; transcript_id "a1daadde-4cec-40a0-9fc0-3e99abdff377_ENSG00000113407.9"; exon_number "6"; exon_id "a1daadde-4cec-40a0-9fc0-3e99abdff377_ENSG00000113407.9.6";
chr5	/dev/stdin	CDS	33456107	33456171	.	+	1	gene_id "a1daadde-4cec-40a0-9fc0-3e99abdff377_ENSG00000113407.9"; transcript_id "a1daadde-4cec-40a0-9fc0-3e99abdff377_ENSG00000113407.9"; exon_number "6"; exon_id "a1daadde-4cec-40a0-9fc0-3e99abdff377_ENSG00000113407.9.6";
chr5	/dev/stdin	exon	33456254	33456332	.	+	.	gene_id "a1daadde-4cec-40a0-9fc0-3e99abdff377_ENSG00000113407.9"; transcript_id "a1daadde-4cec-40a0-9fc0-3e99abdff377_ENSG00000113407.9"; exon_number "7"; exon_id "a1daadde-4cec-40a0-9fc0-3e99abdff377_ENSG00000113407.9.7";
chr5	/dev/stdin	CDS	33456254	33456332	.	+	2	gene_id "a1daadde-4cec-40a0-9fc0-3e99abdff377_ENSG00000113407.9"; transcript_id "a1daadde-4cec-40a0-9fc0-3e99abdff377_ENSG00000113407.9"; exon_number "7"; exon_id "a1daadde-4cec-40a0-9fc0-3e99abdff377_ENSG00000113407.9.7";
chr5	/dev/stdin	exon	33457362	33457508	.	+	.	gene_id "a1daadde-4cec-40a0-9fc0-3e99abdff377_ENSG00000113407.9"; transcript_id "a1daadde-4cec-40a0-9fc0-3e99abdff377_ENSG00000113407.9"; exon_number "8"; exon_id "a1daadde-4cec-40a0-9fc0-3e99abdff377_ENSG00000113407.9.8";
chr5	/dev/stdin	CDS	33457362	33457508	.	+	1	gene_id "a1daadde-4cec-40a0-9fc0-3e99abdff377_ENSG00000113407.9"; transcript_id "a1daadde-4cec-40a0-9fc0-3e99abdff377_ENSG00000113407.9"; exon_number "8"; exon_id "a1daadde-4cec-40a0-9fc0-3e99abdff377_ENSG00000113407.9.8";
chr5	/dev/stdin	exon	33458671	33458769	.	+	.	gene_id "a1daadde-4cec-40a0-9fc0-3e99abdff377_ENSG00000113407.9"; transcript_id "a1daadde-4cec-40a0-9fc0-3e99abdff377_ENSG00000113407.9"; exon_number "9"; exon_id "a1daadde-4cec-40a0-9fc0-3e99abdff377_ENSG00000113407.9.9";
chr5	/dev/stdin	CDS	33458671	33458769	.	+	1	gene_id "a1daadde-4cec-40a0-9fc0-3e99abdff377_ENSG00000113407.9"; transcript_id "a1daadde-4cec-40a0-9fc0-3e99abdff377_ENSG00000113407.9"; exon_number "9"; exon_id "a1daadde-4cec-40a0-9fc0-3e99abdff377_ENSG00000113407.9.9";
chr5	/dev/stdin	exon	33459800	33459966	.	+	.	gene_id "a1daadde-4cec-40a0-9fc0-3e99abdff377_ENSG00000113407.9"; transcript_id "a1daadde-4cec-40a0-9fc0-3e99abdff377_ENSG00000113407.9"; exon_number "10"; exon_id "a1daadde-4cec-40a0-9fc0-3e99abdff377_ENSG00000113407.9.10";
chr5	/dev/stdin	CDS	33459800	33459966	.	+	1	gene_id "a1daadde-4cec-40a0-9fc0-3e99abdff377_ENSG00000113407.9"; transcript_id "a1daadde-4cec-40a0-9fc0-3e99abdff377_ENSG00000113407.9"; exon_number "10"; exon_id "a1daadde-4cec-40a0-9fc0-3e99abdff377_ENSG00000113407.9.10";
chr5	/dev/stdin	exon	33461007	33461169	.	+	.	gene_id "a1daadde-4cec-40a0-9fc0-3e99abdff377_ENSG00000113407.9"; transcript_id "a1daadde-4cec-40a0-9fc0-3e99abdff377_ENSG00000113407.9"; exon_number "11"; exon_id "a1daadde-4cec-40a0-9fc0-3e99abdff377_ENSG00000113407.9.11";
chr5	/dev/stdin	CDS	33461007	33461169	.	+	2	gene_id "a1daadde-4cec-40a0-9fc0-3e99abdff377_ENSG00000113407.9"; transcript_id "a1daadde-4cec-40a0-9fc0-3e99abdff377_ENSG00000113407.9"; exon_number "11"; exon_id "a1daadde-4cec-40a0-9fc0-3e99abdff377_ENSG00000113407.9.11";
chr5	/dev/stdin	exon	33461263	33461400	.	+	.	gene_id "a1daadde-4cec-40a0-9fc0-3e99abdff377_ENSG00000113407.9"; transcript_id "a1daadde-4cec-40a0-9fc0-3e99abdff377_ENSG00000113407.9"; exon_number "12"; exon_id "a1daadde-4cec-40a0-9fc0-3e99abdff377_ENSG00000113407.9.12";
chr5	/dev/stdin	CDS	33461263	33461400	.	+	1	gene_id "a1daadde-4cec-40a0-9fc0-3e99abdff377_ENSG00000113407.9"; transcript_id "a1daadde-4cec-40a0-9fc0-3e99abdff377_ENSG00000113407.9"; exon_number "12"; exon_id "a1daadde-4cec-40a0-9fc0-3e99abdff377_ENSG00000113407.9.12";
chr5	/dev/stdin	exon	33461772	33461849	.	+	.	gene_id "a1daadde-4cec-40a0-9fc0-3e99abdff377_ENSG00000113407.9"; transcript_id "a1daadde-4cec-40a0-9fc0-3e99abdff377_ENSG00000113407.9"; exon_number "13"; exon_id "a1daadde-4cec-40a0-9fc0-3e99abdff377_ENSG00000113407.9.13";
chr5	/dev/stdin	CDS	33461772	33461849	.	+	1	gene_id "a1daadde-4cec-40a0-9fc0-3e99abdff377_ENSG00000113407.9"; transcript_id "a1daadde-4cec-40a0-9fc0-3e99abdff377_ENSG00000113407.9"; exon_number "13"; exon_id "a1daadde-4cec-40a0-9fc0-3e99abdff377_ENSG00000113407.9.13";
chr5	/dev/stdin	exon	33462011	33462111	.	+	.	gene_id "a1daadde-4cec-40a0-9fc0-3e99abdff377_ENSG00000113407.9"; transcript_id "a1daadde-4cec-40a0-9fc0-3e99abdff377_ENSG00000113407.9"; exon_number "14"; exon_id "a1daadde-4cec-40a0-9fc0-3e99abdff377_ENSG00000113407.9.14";
chr5	/dev/stdin	CDS	33462011	33462111	.	+	1	gene_id "a1daadde-4cec-40a0-9fc0-3e99abdff377_ENSG00000113407.9"; transcript_id "a1daadde-4cec-40a0-9fc0-3e99abdff377_ENSG00000113407.9"; exon_number "14"; exon_id "a1daadde-4cec-40a0-9fc0-3e99abdff377_ENSG00000113407.9.14";
chr5	/dev/stdin	exon	33462204	33462308	.	+	.	gene_id "a1daadde-4cec-40a0-9fc0-3e99abdff377_ENSG00000113407.9"; transcript_id "a1daadde-4cec-40a0-9fc0-3e99abdff377_ENSG00000113407.9"; exon_number "15"; exon_id "a1daadde-4cec-40a0-9fc0-3e99abdff377_ENSG00000113407.9.15";
chr5	/dev/stdin	CDS	33462204	33462308	.	+	2	gene_id "a1daadde-4cec-40a0-9fc0-3e99abdff377_ENSG00000113407.9"; transcript_id "a1daadde-4cec-40a0-9fc0-3e99abdff377_ENSG00000113407.9"; exon_number "15"; exon_id "a1daadde-4cec-40a0-9fc0-3e99abdff377_ENSG00000113407.9.15";
chr5	/dev/stdin	exon	33463858	33463930	.	+	.	gene_id "a1daadde-4cec-40a0-9fc0-3e99abdff377_ENSG00000113407.9"; transcript_id "a1daadde-4cec-40a0-9fc0-3e99abdff377_ENSG00000113407.9"; exon_number "16"; exon_id "a1daadde-4cec-40a0-9fc0-3e99abdff377_ENSG00000113407.9.16";
chr5	/dev/stdin	CDS	33463858	33463930	.	+	2	gene_id "a1daadde-4cec-40a0-9fc0-3e99abdff377_ENSG00000113407.9"; transcript_id "a1daadde-4cec-40a0-9fc0-3e99abdff377_ENSG00000113407.9"; exon_number "16"; exon_id "a1daadde-4cec-40a0-9fc0-3e99abdff377_ENSG00000113407.9.16";
chr5	/dev/stdin	exon	33466976	33467090	.	+	.	gene_id "a1daadde-4cec-40a0-9fc0-3e99abdff377_ENSG00000113407.9"; transcript_id "a1daadde-4cec-40a0-9fc0-3e99abdff377_ENSG00000113407.9"; exon_number "17"; exon_id "a1daadde-4cec-40a0-9fc0-3e99abdff377_ENSG00000113407.9.17";
chr5	/dev/stdin	CDS	33466976	33467090	.	+	1	gene_id "a1daadde-4cec-40a0-9fc0-3e99abdff377_ENSG00000113407.9"; transcript_id "a1daadde-4cec-40a0-9fc0-3e99abdff377_ENSG00000113407.9"; exon_number "17"; exon_id "a1daadde-4cec-40a0-9fc0-3e99abdff377_ENSG00000113407.9.17";
chr5	/dev/stdin	exon	33467665	33468167	.	+	.	gene_id "a1daadde-4cec-40a0-9fc0-3e99abdff377_ENSG00000113407.9"; transcript_id "a1daadde-4cec-40a0-9fc0-3e99abdff377_ENSG00000113407.9"; exon_number "18"; exon_id "a1daadde-4cec-40a0-9fc0-3e99abdff377_ENSG00000113407.9.18";
chr5	/dev/stdin	CDS	33467665	33468167	.	+	0	gene_id "a1daadde-4cec-40a0-9fc0-3e99abdff377_ENSG00000113407.9"; transcript_id "a1daadde-4cec-40a0-9fc0-3e99abdff377_ENSG00000113407.9"; exon_number "18"; exon_id "a1daadde-4cec-40a0-9fc0-3e99abdff377_ENSG00000113407.9.18";
chr5	/dev/stdin	start_codon	33441071	33441073	.	+	0	gene_id "a1daadde-4cec-40a0-9fc0-3e99abdff377_ENSG00000113407.9"; transcript_id "a1daadde-4cec-40a0-9fc0-3e99abdff377_ENSG00000113407.9"; exon_number "1"; exon_id "a1daadde-4cec-40a0-9fc0-3e99abdff377_ENSG00000113407.9.1";
chr5	/dev/stdin	transcript	33453452	33468167	.	+	.	gene_id "1a29764d-d68a-426c-bf62-1ca28011d3cc_ENSG00000113407.9"; transcript_id "1a29764d-d68a-426c-bf62-1ca28011d3cc_ENSG00000113407.9";
chr5	/dev/stdin	exon	33453452	33453517	.	+	.	gene_id "1a29764d-d68a-426c-bf62-1ca28011d3cc_ENSG00000113407.9"; transcript_id "1a29764d-d68a-426c-bf62-1ca28011d3cc_ENSG00000113407.9"; exon_number "1"; exon_id "1a29764d-d68a-426c-bf62-1ca28011d3cc_ENSG00000113407.9.1";
chr5	/dev/stdin	CDS	33453452	33453517	.	+	0	gene_id "1a29764d-d68a-426c-bf62-1ca28011d3cc_ENSG00000113407.9"; transcript_id "1a29764d-d68a-426c-bf62-1ca28011d3cc_ENSG00000113407.9"; exon_number "1"; exon_id "1a29764d-d68a-426c-bf62-1ca28011d3cc_ENSG00000113407.9.1";
chr5	/dev/stdin	exon	33455050	33455171	.	+	.	gene_id "1a29764d-d68a-426c-bf62-1ca28011d3cc_ENSG00000113407.9"; transcript_id "1a29764d-d68a-426c-bf62-1ca28011d3cc_ENSG00000113407.9"; exon_number "2"; exon_id "1a29764d-d68a-426c-bf62-1ca28011d3cc_ENSG00000113407.9.2";
chr5	/dev/stdin	CDS	33455050	33455171	.	+	0	gene_id "1a29764d-d68a-426c-bf62-1ca28011d3cc_ENSG00000113407.9"; transcript_id "1a29764d-d68a-426c-bf62-1ca28011d3cc_ENSG00000113407.9"; exon_number "2"; exon_id "1a29764d-d68a-426c-bf62-1ca28011d3cc_ENSG00000113407.9.2";
chr5	/dev/stdin	exon	33455692	33455809	.	+	.	gene_id "1a29764d-d68a-426c-bf62-1ca28011d3cc_ENSG00000113407.9"; transcript_id "1a29764d-d68a-426c-bf62-1ca28011d3cc_ENSG00000113407.9"; exon_number "3"; exon_id "1a29764d-d68a-426c-bf62-1ca28011d3cc_ENSG00000113407.9.3";
chr5	/dev/stdin	CDS	33455692	33455809	.	+	1	gene_id "1a29764d-d68a-426c-bf62-1ca28011d3cc_ENSG00000113407.9"; transcript_id "1a29764d-d68a-426c-bf62-1ca28011d3cc_ENSG00000113407.9"; exon_number "3"; exon_id "1a29764d-d68a-426c-bf62-1ca28011d3cc_ENSG00000113407.9.3";
chr5	/dev/stdin	exon	33456107	33456171	.	+	.	gene_id "1a29764d-d68a-426c-bf62-1ca28011d3cc_ENSG00000113407.9"; transcript_id "1a29764d-d68a-426c-bf62-1ca28011d3cc_ENSG00000113407.9"; exon_number "4"; exon_id "1a29764d-d68a-426c-bf62-1ca28011d3cc_ENSG00000113407.9.4";
chr5	/dev/stdin	CDS	33456107	33456171	.	+	0	gene_id "1a29764d-d68a-426c-bf62-1ca28011d3cc_ENSG00000113407.9"; transcript_id "1a29764d-d68a-426c-bf62-1ca28011d3cc_ENSG00000113407.9"; exon_number "4"; exon_id "1a29764d-d68a-426c-bf62-1ca28011d3cc_ENSG00000113407.9.4";
chr5	/dev/stdin	exon	33456254	33456332	.	+	.	gene_id "1a29764d-d68a-426c-bf62-1ca28011d3cc_ENSG00000113407.9"; transcript_id "1a29764d-d68a-426c-bf62-1ca28011d3cc_ENSG00000113407.9"; exon_number "5"; exon_id "1a29764d-d68a-426c-bf62-1ca28011d3cc_ENSG00000113407.9.5";
chr5	/dev/stdin	CDS	33456254	33456332	.	+	1	gene_id "1a29764d-d68a-426c-bf62-1ca28011d3cc_ENSG00000113407.9"; transcript_id "1a29764d-d68a-426c-bf62-1ca28011d3cc_ENSG00000113407.9"; exon_number "5"; exon_id "1a29764d-d68a-426c-bf62-1ca28011d3cc_ENSG00000113407.9.5";
chr5	/dev/stdin	exon	33457362	33457508	.	+	.	gene_id "1a29764d-d68a-426c-bf62-1ca28011d3cc_ENSG00000113407.9"; transcript_id "1a29764d-d68a-426c-bf62-1ca28011d3cc_ENSG00000113407.9"; exon_number "6"; exon_id "1a29764d-d68a-426c-bf62-1ca28011d3cc_ENSG00000113407.9.6";
chr5	/dev/stdin	CDS	33457362	33457508	.	+	0	gene_id "1a29764d-d68a-426c-bf62-1ca28011d3cc_ENSG00000113407.9"; transcript_id "1a29764d-d68a-426c-bf62-1ca28011d3cc_ENSG00000113407.9"; exon_number "6"; exon_id "1a29764d-d68a-426c-bf62-1ca28011d3cc_ENSG00000113407.9.6";
chr5	/dev/stdin	exon	33458671	33458769	.	+	.	gene_id "1a29764d-d68a-426c-bf62-1ca28011d3cc_ENSG00000113407.9"; transcript_id "1a29764d-d68a-426c-bf62-1ca28011d3cc_ENSG00000113407.9"; exon_number "7"; exon_id "1a29764d-d68a-426c-bf62-1ca28011d3cc_ENSG00000113407.9.7";
chr5	/dev/stdin	CDS	33458671	33458769	.	+	0	gene_id "1a29764d-d68a-426c-bf62-1ca28011d3cc_ENSG00000113407.9"; transcript_id "1a29764d-d68a-426c-bf62-1ca28011d3cc_ENSG00000113407.9"; exon_number "7"; exon_id "1a29764d-d68a-426c-bf62-1ca28011d3cc_ENSG00000113407.9.7";
chr5	/dev/stdin	exon	33459800	33459966	.	+	.	gene_id "1a29764d-d68a-426c-bf62-1ca28011d3cc_ENSG00000113407.9"; transcript_id "1a29764d-d68a-426c-bf62-1ca28011d3cc_ENSG00000113407.9"; exon_number "8"; exon_id "1a29764d-d68a-426c-bf62-1ca28011d3cc_ENSG00000113407.9.8";
chr5	/dev/stdin	CDS	33459800	33459966	.	+	0	gene_id "1a29764d-d68a-426c-bf62-1ca28011d3cc_ENSG00000113407.9"; transcript_id "1a29764d-d68a-426c-bf62-1ca28011d3cc_ENSG00000113407.9"; exon_number "8"; exon_id "1a29764d-d68a-426c-bf62-1ca28011d3cc_ENSG00000113407.9.8";
chr5	/dev/stdin	exon	33461007	33461169	.	+	.	gene_id "1a29764d-d68a-426c-bf62-1ca28011d3cc_ENSG00000113407.9"; transcript_id "1a29764d-d68a-426c-bf62-1ca28011d3cc_ENSG00000113407.9"; exon_number "9"; exon_id "1a29764d-d68a-426c-bf62-1ca28011d3cc_ENSG00000113407.9.9";
chr5	/dev/stdin	CDS	33461007	33461169	.	+	1	gene_id "1a29764d-d68a-426c-bf62-1ca28011d3cc_ENSG00000113407.9"; transcript_id "1a29764d-d68a-426c-bf62-1ca28011d3cc_ENSG00000113407.9"; exon_number "9"; exon_id "1a29764d-d68a-426c-bf62-1ca28011d3cc_ENSG00000113407.9.9";
chr5	/dev/stdin	exon	33461263	33461400	.	+	.	gene_id "1a29764d-d68a-426c-bf62-1ca28011d3cc_ENSG00000113407.9"; transcript_id "1a29764d-d68a-426c-bf62-1ca28011d3cc_ENSG00000113407.9"; exon_number "10"; exon_id "1a29764d-d68a-426c-bf62-1ca28011d3cc_ENSG00000113407.9.10";
chr5	/dev/stdin	CDS	33461263	33461400	.	+	0	gene_id "1a29764d-d68a-426c-bf62-1ca28011d3cc_ENSG00000113407.9"; transcript_id "1a29764d-d68a-426c-bf62-1ca28011d3cc_ENSG00000113407.9"; exon_number "10"; exon_id "1a29764d-d68a-426c-bf62-1ca28011d3cc_ENSG00000113407.9.10";
chr5	/dev/stdin	exon	33461772	33461849	.	+	.	gene_id "1a29764d-d68a-426c-bf62-1ca28011d3cc_ENSG00000113407.9"; transcript_id "1a29764d-d68a-426c-bf62-1ca28011d3cc_ENSG00000113407.9"; exon_number "11"; exon_id "1a29764d-d68a-426c-bf62-1ca28011d3cc_ENSG00000113407.9.11";
chr5	/dev/stdin	CDS	33461772	33461849	.	+	0	gene_id "1a29764d-d68a-426c-bf62-1ca28011d3cc_ENSG00000113407.9"; transcript_id "1a29764d-d68a-426c-bf62-1ca28011d3cc_ENSG00000113407.9"; exon_number "11"; exon_id "1a29764d-d68a-426c-bf62-1ca28011d3cc_ENSG00000113407.9.11";
chr5	/dev/stdin	exon	33462011	33462111	.	+	.	gene_id "1a29764d-d68a-426c-bf62-1ca28011d3cc_ENSG00000113407.9"; transcript_id "1a29764d-d68a-426c-bf62-1ca28011d3cc_ENSG00000113407.9"; exon_number "12"; exon_id "1a29764d-d68a-426c-bf62-1ca28011d3cc_ENSG00000113407.9.12";
chr5	/dev/stdin	CDS	33462011	33462111	.	+	0	gene_id "1a29764d-d68a-426c-bf62-1ca28011d3cc_ENSG00000113407.9"; transcript_id "1a29764d-d68a-426c-bf62-1ca28011d3cc_ENSG00000113407.9"; exon_number "12"; exon_id "1a29764d-d68a-426c-bf62-1ca28011d3cc_ENSG00000113407.9.12";
chr5	/dev/stdin	exon	33462204	33462308	.	+	.	gene_id "1a29764d-d68a-426c-bf62-1ca28011d3cc_ENSG00000113407.9"; transcript_id "1a29764d-d68a-426c-bf62-1ca28011d3cc_ENSG00000113407.9"; exon_number "13"; exon_id "1a29764d-d68a-426c-bf62-1ca28011d3cc_ENSG00000113407.9.13";
chr5	/dev/stdin	CDS	33462204	33462308	.	+	1	gene_id "1a29764d-d68a-426c-bf62-1ca28011d3cc_ENSG00000113407.9"; transcript_id "1a29764d-d68a-426c-bf62-1ca28011d3cc_ENSG00000113407.9"; exon_number "13"; exon_id "1a29764d-d68a-426c-bf62-1ca28011d3cc_ENSG00000113407.9.13";
chr5	/dev/stdin	exon	33463858	33463930	.	+	.	gene_id "1a29764d-d68a-426c-bf62-1ca28011d3cc_ENSG00000113407.9"; transcript_id "1a29764d-d68a-426c-bf62-1ca28011d3cc_ENSG00000113407.9"; exon_number "14"; exon_id "1a29764d-d68a-426c-bf62-1ca28011d3cc_ENSG00000113407.9.14";
chr5	/dev/stdin	CDS	33463858	33463930	.	+	1	gene_id "1a29764d-d68a-426c-bf62-1ca28011d3cc_ENSG00000113407.9"; transcript_id "1a29764d-d68a-426c-bf62-1ca28011d3cc_ENSG00000113407.9"; exon_number "14"; exon_id "1a29764d-d68a-426c-bf62-1ca28011d3cc_ENSG00000113407.9.14";
chr5	/dev/stdin	exon	33467665	33468167	.	+	.	gene_id "1a29764d-d68a-426c-bf62-1ca28011d3cc_ENSG00000113407.9"; transcript_id "1a29764d-d68a-426c-bf62-1ca28011d3cc_ENSG00000113407.9"; exon_number "15"; exon_id "1a29764d-d68a-426c-bf62-1ca28011d3cc_ENSG00000113407.9.15";
```
