## Supplemental Tables and Files for "Nanopore sequencing reveals *U2AF1 S34F*-associated full-length isoforms": SF1_HBEC3kt_FLAIR_isoforms.gtf (part 90 of 231)

```
chr5	/dev/stdin	CDS	33467665	33468167	.	+	0	gene_id "1a29764d-d68a-426c-bf62-1ca28011d3cc_ENSG00000113407.9"; transcript_id "1a29764d-d68a-426c-bf62-1ca28011d3cc_ENSG00000113407.9"; exon_number "15"; exon_id "1a29764d-d68a-426c-bf62-1ca28011d3cc_ENSG00000113407.9.15";
chr5	/dev/stdin	start_codon	33453452	33453454	.	+	0	gene_id "1a29764d-d68a-426c-bf62-1ca28011d3cc_ENSG00000113407.9"; transcript_id "1a29764d-d68a-426c-bf62-1ca28011d3cc_ENSG00000113407.9"; exon_number "1"; exon_id "1a29764d-d68a-426c-bf62-1ca28011d3cc_ENSG00000113407.9.1";
chr5	/dev/stdin	transcript	33460075	33468167	.	+	.	gene_id "968eb557-13d4-4a80-917f-b3981b72a067_ENSG00000113407.9"; transcript_id "968eb557-13d4-4a80-917f-b3981b72a067_ENSG00000113407.9";
chr5	/dev/stdin	exon	33460075	33461169	.	+	.	gene_id "968eb557-13d4-4a80-917f-b3981b72a067_ENSG00000113407.9"; transcript_id "968eb557-13d4-4a80-917f-b3981b72a067_ENSG00000113407.9"; exon_number "1"; exon_id "968eb557-13d4-4a80-917f-b3981b72a067_ENSG00000113407.9.1";
chr5	/dev/stdin	CDS	33460075	33461169	.	+	0	gene_id "968eb557-13d4-4a80-917f-b3981b72a067_ENSG00000113407.9"; transcript_id "968eb557-13d4-4a80-917f-b3981b72a067_ENSG00000113407.9"; exon_number "1"; exon_id "968eb557-13d4-4a80-917f-b3981b72a067_ENSG00000113407.9.1";
chr5	/dev/stdin	exon	33461263	33461400	.	+	.	gene_id "968eb557-13d4-4a80-917f-b3981b72a067_ENSG00000113407.9"; transcript_id "968eb557-13d4-4a80-917f-b3981b72a067_ENSG00000113407.9"; exon_number "2"; exon_id "968eb557-13d4-4a80-917f-b3981b72a067_ENSG00000113407.9.2";
chr5	/dev/stdin	CDS	33461263	33461400	.	+	0	gene_id "968eb557-13d4-4a80-917f-b3981b72a067_ENSG00000113407.9"; transcript_id "968eb557-13d4-4a80-917f-b3981b72a067_ENSG00000113407.9"; exon_number "2"; exon_id "968eb557-13d4-4a80-917f-b3981b72a067_ENSG00000113407.9.2";
chr5	/dev/stdin	exon	33461772	33461849	.	+	.	gene_id "968eb557-13d4-4a80-917f-b3981b72a067_ENSG00000113407.9"; transcript_id "968eb557-13d4-4a80-917f-b3981b72a067_ENSG00000113407.9"; exon_number "3"; exon_id "968eb557-13d4-4a80-917f-b3981b72a067_ENSG00000113407.9.3";
chr5	/dev/stdin	CDS	33461772	33461849	.	+	0	gene_id "968eb557-13d4-4a80-917f-b3981b72a067_ENSG00000113407.9"; transcript_id "968eb557-13d4-4a80-917f-b3981b72a067_ENSG00000113407.9"; exon_number "3"; exon_id "968eb557-13d4-4a80-917f-b3981b72a067_ENSG00000113407.9.3";
chr5	/dev/stdin	exon	33462011	33462111	.	+	.	gene_id "968eb557-13d4-4a80-917f-b3981b72a067_ENSG00000113407.9"; transcript_id "968eb557-13d4-4a80-917f-b3981b72a067_ENSG00000113407.9"; exon_number "4"; exon_id "968eb557-13d4-4a80-917f-b3981b72a067_ENSG00000113407.9.4";
chr5	/dev/stdin	CDS	33462011	33462111	.	+	0	gene_id "968eb557-13d4-4a80-917f-b3981b72a067_ENSG00000113407.9"; transcript_id "968eb557-13d4-4a80-917f-b3981b72a067_ENSG00000113407.9"; exon_number "4"; exon_id "968eb557-13d4-4a80-917f-b3981b72a067_ENSG00000113407.9.4";
chr5	/dev/stdin	exon	33462204	33462308	.	+	.	gene_id "968eb557-13d4-4a80-917f-b3981b72a067_ENSG00000113407.9"; transcript_id "968eb557-13d4-4a80-917f-b3981b72a067_ENSG00000113407.9"; exon_number "5"; exon_id "968eb557-13d4-4a80-917f-b3981b72a067_ENSG00000113407.9.5";
chr5	/dev/stdin	CDS	33462204	33462308	.	+	1	gene_id "968eb557-13d4-4a80-917f-b3981b72a067_ENSG00000113407.9"; transcript_id "968eb557-13d4-4a80-917f-b3981b72a067_ENSG00000113407.9"; exon_number "5"; exon_id "968eb557-13d4-4a80-917f-b3981b72a067_ENSG00000113407.9.5";
chr5	/dev/stdin	exon	33463858	33463930	.	+	.	gene_id "968eb557-13d4-4a80-917f-b3981b72a067_ENSG00000113407.9"; transcript_id "968eb557-13d4-4a80-917f-b3981b72a067_ENSG00000113407.9"; exon_number "6"; exon_id "968eb557-13d4-4a80-917f-b3981b72a067_ENSG00000113407.9.6";
chr5	/dev/stdin	CDS	33463858	33463930	.	+	1	gene_id "968eb557-13d4-4a80-917f-b3981b72a067_ENSG00000113407.9"; transcript_id "968eb557-13d4-4a80-917f-b3981b72a067_ENSG00000113407.9"; exon_number "6"; exon_id "968eb557-13d4-4a80-917f-b3981b72a067_ENSG00000113407.9.6";
chr5	/dev/stdin	exon	33466976	33467090	.	+	.	gene_id "968eb557-13d4-4a80-917f-b3981b72a067_ENSG00000113407.9"; transcript_id "968eb557-13d4-4a80-917f-b3981b72a067_ENSG00000113407.9"; exon_number "7"; exon_id "968eb557-13d4-4a80-917f-b3981b72a067_ENSG00000113407.9.7";
chr5	/dev/stdin	CDS	33466976	33467090	.	+	0	gene_id "968eb557-13d4-4a80-917f-b3981b72a067_ENSG00000113407.9"; transcript_id "968eb557-13d4-4a80-917f-b3981b72a067_ENSG00000113407.9"; exon_number "7"; exon_id "968eb557-13d4-4a80-917f-b3981b72a067_ENSG00000113407.9.7";
chr5	/dev/stdin	exon	33467665	33468167	.	+	.	gene_id "968eb557-13d4-4a80-917f-b3981b72a067_ENSG00000113407.9"; transcript_id "968eb557-13d4-4a80-917f-b3981b72a067_ENSG00000113407.9"; exon_number "8"; exon_id "968eb557-13d4-4a80-917f-b3981b72a067_ENSG00000113407.9.8";
chr5	/dev/stdin	CDS	33467665	33468164	.	+	2	gene_id "968eb557-13d4-4a80-917f-b3981b72a067_ENSG00000113407.9"; transcript_id "968eb557-13d4-4a80-917f-b3981b72a067_ENSG00000113407.9"; exon_number "8"; exon_id "968eb557-13d4-4a80-917f-b3981b72a067_ENSG00000113407.9.8";
chr5	/dev/stdin	start_codon	33460075	33460077	.	+	0	gene_id "968eb557-13d4-4a80-917f-b3981b72a067_ENSG00000113407.9"; transcript_id "968eb557-13d4-4a80-917f-b3981b72a067_ENSG00000113407.9"; exon_number "1"; exon_id "968eb557-13d4-4a80-917f-b3981b72a067_ENSG00000113407.9.1";
chr5	/dev/stdin	stop_codon	33468165	33468167	.	+	0	gene_id "968eb557-13d4-4a80-917f-b3981b72a067_ENSG00000113407.9"; transcript_id "968eb557-13d4-4a80-917f-b3981b72a067_ENSG00000113407.9"; exon_number "8"; exon_id "968eb557-13d4-4a80-917f-b3981b72a067_ENSG00000113407.9.8";
chr5	/dev/stdin	transcript	33751304	33892297	.	-	.	gene_id "ENST00000515401.1-2_ENSG00000151388.6"; transcript_id "ENST00000515401.1-2_ENSG00000151388.6";
chr5	/dev/stdin	exon	33751304	33751653	.	-	.	gene_id "ENST00000515401.1-2_ENSG00000151388.6"; transcript_id "ENST00000515401.1-2_ENSG00000151388.6"; exon_number "1"; exon_id "ENST00000515401.1-2_ENSG00000151388.6.1";
chr5	/dev/stdin	CDS	33751304	33751653	.	-	0	gene_id "ENST00000515401.1-2_ENSG00000151388.6"; transcript_id "ENST00000515401.1-2_ENSG00000151388.6"; exon_number "1"; exon_id "ENST00000515401.1-2_ENSG00000151388.6.1";
chr5	/dev/stdin	exon	33881224	33881585	.	-	.	gene_id "ENST00000515401.1-2_ENSG00000151388.6"; transcript_id "ENST00000515401.1-2_ENSG00000151388.6"; exon_number "2"; exon_id "ENST00000515401.1-2_ENSG00000151388.6.2";
chr5	/dev/stdin	CDS	33881224	33881585	.	-	2	gene_id "ENST00000515401.1-2_ENSG00000151388.6"; transcript_id "ENST00000515401.1-2_ENSG00000151388.6"; exon_number "2"; exon_id "ENST00000515401.1-2_ENSG00000151388.6.2";
chr5	/dev/stdin	exon	33891835	33892297	.	-	.	gene_id "ENST00000515401.1-2_ENSG00000151388.6"; transcript_id "ENST00000515401.1-2_ENSG00000151388.6"; exon_number "3"; exon_id "ENST00000515401.1-2_ENSG00000151388.6.3";
chr5	/dev/stdin	CDS	33891835	33892297	.	-	0	gene_id "ENST00000515401.1-2_ENSG00000151388.6"; transcript_id "ENST00000515401.1-2_ENSG00000151388.6"; exon_number "3"; exon_id "ENST00000515401.1-2_ENSG00000151388.6.3";
chr5	/dev/stdin	start_codon	33892295	33892297	.	-	0	gene_id "ENST00000515401.1-2_ENSG00000151388.6"; transcript_id "ENST00000515401.1-2_ENSG00000151388.6"; exon_number "3"; exon_id "ENST00000515401.1-2_ENSG00000151388.6.3";
chr5	/dev/stdin	transcript	33988413	34008189	.	-	.	gene_id "ENST00000335606.6-2_ENSG00000242110.3"; transcript_id "ENST00000335606.6-2_ENSG00000242110.3";
chr5	/dev/stdin	exon	33988413	33989607	.	-	.	gene_id "ENST00000335606.6-2_ENSG00000242110.3"; transcript_id "ENST00000335606.6-2_ENSG00000242110.3"; exon_number "1"; exon_id "ENST00000335606.6-2_ENSG00000242110.3.1";
chr5	/dev/stdin	CDS	33988413	33989607	.	-	0	gene_id "ENST00000335606.6-2_ENSG00000242110.3"; transcript_id "ENST00000335606.6-2_ENSG00000242110.3"; exon_number "1"; exon_id "ENST00000335606.6-2_ENSG00000242110.3.1";
chr5	/dev/stdin	exon	33998746	33998932	.	-	.	gene_id "ENST00000335606.6-2_ENSG00000242110.3"; transcript_id "ENST00000335606.6-2_ENSG00000242110.3"; exon_number "2"; exon_id "ENST00000335606.6-2_ENSG00000242110.3.2";
chr5	/dev/stdin	CDS	33998746	33998932	.	-	1	gene_id "ENST00000335606.6-2_ENSG00000242110.3"; transcript_id "ENST00000335606.6-2_ENSG00000242110.3"; exon_number "2"; exon_id "ENST00000335606.6-2_ENSG00000242110.3.2";
chr5	/dev/stdin	exon	34004679	34004839	.	-	.	gene_id "ENST00000335606.6-2_ENSG00000242110.3"; transcript_id "ENST00000335606.6-2_ENSG00000242110.3"; exon_number "3"; exon_id "ENST00000335606.6-2_ENSG00000242110.3.3";
chr5	/dev/stdin	CDS	34004679	34004839	.	-	0	gene_id "ENST00000335606.6-2_ENSG00000242110.3"; transcript_id "ENST00000335606.6-2_ENSG00000242110.3"; exon_number "3"; exon_id "ENST00000335606.6-2_ENSG00000242110.3.3";
chr5	/dev/stdin	exon	34005861	34006004	.	-	.	gene_id "ENST00000335606.6-2_ENSG00000242110.3"; transcript_id "ENST00000335606.6-2_ENSG00000242110.3"; exon_number "4"; exon_id "ENST00000335606.6-2_ENSG00000242110.3.4";
chr5	/dev/stdin	CDS	34005861	34006004	.	-	0	gene_id "ENST00000335606.6-2_ENSG00000242110.3"; transcript_id "ENST00000335606.6-2_ENSG00000242110.3"; exon_number "4"; exon_id "ENST00000335606.6-2_ENSG00000242110.3.4";
chr5	/dev/stdin	exon	34007878	34008189	.	-	.	gene_id "ENST00000335606.6-2_ENSG00000242110.3"; transcript_id "ENST00000335606.6-2_ENSG00000242110.3"; exon_number "5"; exon_id "ENST00000335606.6-2_ENSG00000242110.3.5";
chr5	/dev/stdin	CDS	34007878	34008189	.	-	0	gene_id "ENST00000335606.6-2_ENSG00000242110.3"; transcript_id "ENST00000335606.6-2_ENSG00000242110.3"; exon_number "5"; exon_id "ENST00000335606.6-2_ENSG00000242110.3.5";
chr5	/dev/stdin	start_codon	34008187	34008189	.	-	0	gene_id "ENST00000335606.6-2_ENSG00000242110.3"; transcript_id "ENST00000335606.6-2_ENSG00000242110.3"; exon_number "5"; exon_id "ENST00000335606.6-2_ENSG00000242110.3.5";
chr5	/dev/stdin	transcript	33988413	34008189	.	-	.	gene_id "ENST00000382072.2-1_ENSG00000273294.1"; transcript_id "ENST00000382072.2-1_ENSG00000273294.1";
chr5	/dev/stdin	exon	33988413	33989607	.	-	.	gene_id "ENST00000382072.2-1_ENSG00000273294.1"; transcript_id "ENST00000382072.2-1_ENSG00000273294.1"; exon_number "1"; exon_id "ENST00000382072.2-1_ENSG00000273294.1.1";
chr5	/dev/stdin	CDS	33988413	33989607	.	-	2	gene_id "ENST00000382072.2-1_ENSG00000273294.1"; transcript_id "ENST00000382072.2-1_ENSG00000273294.1"; exon_number "1"; exon_id "ENST00000382072.2-1_ENSG00000273294.1.1";
chr5	/dev/stdin	exon	33998746	33998932	.	-	.	gene_id "ENST00000382072.2-1_ENSG00000273294.1"; transcript_id "ENST00000382072.2-1_ENSG00000273294.1"; exon_number "2"; exon_id "ENST00000382072.2-1_ENSG00000273294.1.2";
chr5	/dev/stdin	CDS	33998746	33998932	.	-	0	gene_id "ENST00000382072.2-1_ENSG00000273294.1"; transcript_id "ENST00000382072.2-1_ENSG00000273294.1"; exon_number "2"; exon_id "ENST00000382072.2-1_ENSG00000273294.1.2";
chr5	/dev/stdin	exon	34005861	34006004	.	-	.	gene_id "ENST00000382072.2-1_ENSG00000273294.1"; transcript_id "ENST00000382072.2-1_ENSG00000273294.1"; exon_number "3"; exon_id "ENST00000382072.2-1_ENSG00000273294.1.3";
chr5	/dev/stdin	CDS	34005861	34006004	.	-	0	gene_id "ENST00000382072.2-1_ENSG00000273294.1"; transcript_id "ENST00000382072.2-1_ENSG00000273294.1"; exon_number "3"; exon_id "ENST00000382072.2-1_ENSG00000273294.1.3";
chr5	/dev/stdin	exon	34007878	34008189	.	-	.	gene_id "ENST00000382072.2-1_ENSG00000273294.1"; transcript_id "ENST00000382072.2-1_ENSG00000273294.1"; exon_number "4"; exon_id "ENST00000382072.2-1_ENSG00000273294.1.4";
chr5	/dev/stdin	CDS	34007878	34008189	.	-	0	gene_id "ENST00000382072.2-1_ENSG00000273294.1"; transcript_id "ENST00000382072.2-1_ENSG00000273294.1"; exon_number "4"; exon_id "ENST00000382072.2-1_ENSG00000273294.1.4";
chr5	/dev/stdin	start_codon	34008187	34008189	.	-	0	gene_id "ENST00000382072.2-1_ENSG00000273294.1"; transcript_id "ENST00000382072.2-1_ENSG00000273294.1"; exon_number "4"; exon_id "ENST00000382072.2-1_ENSG00000273294.1.4";
chr5	/dev/stdin	transcript	34585658	34591323	.	+	.	gene_id "48cb5d45-2522-407f-bb15-a898e3e5d07b-2_chr5:34585000"; transcript_id "48cb5d45-2522-407f-bb15-a898e3e5d07b-2_chr5:34585000";
chr5	/dev/stdin	exon	34585658	34585991	.	+	.	gene_id "48cb5d45-2522-407f-bb15-a898e3e5d07b-2_chr5:34585000"; transcript_id "48cb5d45-2522-407f-bb15-a898e3e5d07b-2_chr5:34585000"; exon_number "1"; exon_id "48cb5d45-2522-407f-bb15-a898e3e5d07b-2_chr5:34585000.1";
chr5	/dev/stdin	CDS	34585658	34585991	.	+	0	gene_id "48cb5d45-2522-407f-bb15-a898e3e5d07b-2_chr5:34585000"; transcript_id "48cb5d45-2522-407f-bb15-a898e3e5d07b-2_chr5:34585000"; exon_number "1"; exon_id "48cb5d45-2522-407f-bb15-a898e3e5d07b-2_chr5:34585000.1";
chr5	/dev/stdin	exon	34588924	34589036	.	+	.	gene_id "48cb5d45-2522-407f-bb15-a898e3e5d07b-2_chr5:34585000"; transcript_id "48cb5d45-2522-407f-bb15-a898e3e5d07b-2_chr5:34585000"; exon_number "2"; exon_id "48cb5d45-2522-407f-bb15-a898e3e5d07b-2_chr5:34585000.2";
chr5	/dev/stdin	CDS	34588924	34589036	.	+	2	gene_id "48cb5d45-2522-407f-bb15-a898e3e5d07b-2_chr5:34585000"; transcript_id "48cb5d45-2522-407f-bb15-a898e3e5d07b-2_chr5:34585000"; exon_number "2"; exon_id "48cb5d45-2522-407f-bb15-a898e3e5d07b-2_chr5:34585000.2";
chr5	/dev/stdin	exon	34590271	34591323	.	+	.	gene_id "48cb5d45-2522-407f-bb15-a898e3e5d07b-2_chr5:34585000"; transcript_id "48cb5d45-2522-407f-bb15-a898e3e5d07b-2_chr5:34585000"; exon_number "3"; exon_id "48cb5d45-2522-407f-bb15-a898e3e5d07b-2_chr5:34585000.3";
chr5	/dev/stdin	CDS	34590271	34591320	.	+	0	gene_id "48cb5d45-2522-407f-bb15-a898e3e5d07b-2_chr5:34585000"; transcript_id "48cb5d45-2522-407f-bb15-a898e3e5d07b-2_chr5:34585000"; exon_number "3"; exon_id "48cb5d45-2522-407f-bb15-a898e3e5d07b-2_chr5:34585000.3";
chr5	/dev/stdin	start_codon	34585658	34585660	.	+	0	gene_id "48cb5d45-2522-407f-bb15-a898e3e5d07b-2_chr5:34585000"; transcript_id "48cb5d45-2522-407f-bb15-a898e3e5d07b-2_chr5:34585000"; exon_number "1"; exon_id "48cb5d45-2522-407f-bb15-a898e3e5d07b-2_chr5:34585000.1";
chr5	/dev/stdin	stop_codon	34591321	34591323	.	+	0	gene_id "48cb5d45-2522-407f-bb15-a898e3e5d07b-2_chr5:34585000"; transcript_id "48cb5d45-2522-407f-bb15-a898e3e5d07b-2_chr5:34585000"; exon_number "3"; exon_id "48cb5d45-2522-407f-bb15-a898e3e5d07b-2_chr5:34585000.3";
chr5	/dev/stdin	transcript	34656343	34815027	.	+	.	gene_id "06513821-0199-48be-bbd8-76c11ec63632_ENSG00000039560.9"; transcript_id "06513821-0199-48be-bbd8-76c11ec63632_ENSG00000039560.9";
chr5	/dev/stdin	exon	34656343	34656580	.	+	.	gene_id "06513821-0199-48be-bbd8-76c11ec63632_ENSG00000039560.9"; transcript_id "06513821-0199-48be-bbd8-76c11ec63632_ENSG00000039560.9"; exon_number "1"; exon_id "06513821-0199-48be-bbd8-76c11ec63632_ENSG00000039560.9.1";
chr5	/dev/stdin	CDS	34656343	34656580	.	+	0	gene_id "06513821-0199-48be-bbd8-76c11ec63632_ENSG00000039560.9"; transcript_id "06513821-0199-48be-bbd8-76c11ec63632_ENSG00000039560.9"; exon_number "1"; exon_id "06513821-0199-48be-bbd8-76c11ec63632_ENSG00000039560.9.1";
chr5	/dev/stdin	exon	34686977	34687060	.	+	.	gene_id "06513821-0199-48be-bbd8-76c11ec63632_ENSG00000039560.9"; transcript_id "06513821-0199-48be-bbd8-76c11ec63632_ENSG00000039560.9"; exon_number "2"; exon_id "06513821-0199-48be-bbd8-76c11ec63632_ENSG00000039560.9.2";
chr5	/dev/stdin	CDS	34686977	34687060	.	+	2	gene_id "06513821-0199-48be-bbd8-76c11ec63632_ENSG00000039560.9"; transcript_id "06513821-0199-48be-bbd8-76c11ec63632_ENSG00000039560.9"; exon_number "2"; exon_id "06513821-0199-48be-bbd8-76c11ec63632_ENSG00000039560.9.2";
chr5	/dev/stdin	exon	34757573	34757703	.	+	.	gene_id "06513821-0199-48be-bbd8-76c11ec63632_ENSG00000039560.9"; transcript_id "06513821-0199-48be-bbd8-76c11ec63632_ENSG00000039560.9"; exon_number "3"; exon_id "06513821-0199-48be-bbd8-76c11ec63632_ENSG00000039560.9.3";
chr5	/dev/stdin	CDS	34757573	34757703	.	+	2	gene_id "06513821-0199-48be-bbd8-76c11ec63632_ENSG00000039560.9"; transcript_id "06513821-0199-48be-bbd8-76c11ec63632_ENSG00000039560.9"; exon_number "3"; exon_id "06513821-0199-48be-bbd8-76c11ec63632_ENSG00000039560.9.3";
chr5	/dev/stdin	exon	34796044	34796132	.	+	.	gene_id "06513821-0199-48be-bbd8-76c11ec63632_ENSG00000039560.9"; transcript_id "06513821-0199-48be-bbd8-76c11ec63632_ENSG00000039560.9"; exon_number "4"; exon_id "06513821-0199-48be-bbd8-76c11ec63632_ENSG00000039560.9.4";
chr5	/dev/stdin	CDS	34796044	34796132	.	+	0	gene_id "06513821-0199-48be-bbd8-76c11ec63632_ENSG00000039560.9"; transcript_id "06513821-0199-48be-bbd8-76c11ec63632_ENSG00000039560.9"; exon_number "4"; exon_id "06513821-0199-48be-bbd8-76c11ec63632_ENSG00000039560.9.4";
chr5	/dev/stdin	exon	34803817	34803881	.	+	.	gene_id "06513821-0199-48be-bbd8-76c11ec63632_ENSG00000039560.9"; transcript_id "06513821-0199-48be-bbd8-76c11ec63632_ENSG00000039560.9"; exon_number "5"; exon_id "06513821-0199-48be-bbd8-76c11ec63632_ENSG00000039560.9.5";
chr5	/dev/stdin	CDS	34803817	34803881	.	+	1	gene_id "06513821-0199-48be-bbd8-76c11ec63632_ENSG00000039560.9"; transcript_id "06513821-0199-48be-bbd8-76c11ec63632_ENSG00000039560.9"; exon_number "5"; exon_id "06513821-0199-48be-bbd8-76c11ec63632_ENSG00000039560.9.5";
chr5	/dev/stdin	exon	34807905	34807962	.	+	.	gene_id "06513821-0199-48be-bbd8-76c11ec63632_ENSG00000039560.9"; transcript_id "06513821-0199-48be-bbd8-76c11ec63632_ENSG00000039560.9"; exon_number "6"; exon_id "06513821-0199-48be-bbd8-76c11ec63632_ENSG00000039560.9.6";
chr5	/dev/stdin	CDS	34807905	34807962	.	+	2	gene_id "06513821-0199-48be-bbd8-76c11ec63632_ENSG00000039560.9"; transcript_id "06513821-0199-48be-bbd8-76c11ec63632_ENSG00000039560.9"; exon_number "6"; exon_id "06513821-0199-48be-bbd8-76c11ec63632_ENSG00000039560.9.6";
chr5	/dev/stdin	exon	34808689	34808759	.	+	.	gene_id "06513821-0199-48be-bbd8-76c11ec63632_ENSG00000039560.9"; transcript_id "06513821-0199-48be-bbd8-76c11ec63632_ENSG00000039560.9"; exon_number "7"; exon_id "06513821-0199-48be-bbd8-76c11ec63632_ENSG00000039560.9.7";
chr5	/dev/stdin	CDS	34808689	34808759	.	+	1	gene_id "06513821-0199-48be-bbd8-76c11ec63632_ENSG00000039560.9"; transcript_id "06513821-0199-48be-bbd8-76c11ec63632_ENSG00000039560.9"; exon_number "7"; exon_id "06513821-0199-48be-bbd8-76c11ec63632_ENSG00000039560.9.7";
chr5	/dev/stdin	exon	34811117	34811223	.	+	.	gene_id "06513821-0199-48be-bbd8-76c11ec63632_ENSG00000039560.9"; transcript_id "06513821-0199-48be-bbd8-76c11ec63632_ENSG00000039560.9"; exon_number "8"; exon_id "06513821-0199-48be-bbd8-76c11ec63632_ENSG00000039560.9.8";
chr5	/dev/stdin	CDS	34811117	34811223	.	+	2	gene_id "06513821-0199-48be-bbd8-76c11ec63632_ENSG00000039560.9"; transcript_id "06513821-0199-48be-bbd8-76c11ec63632_ENSG00000039560.9"; exon_number "8"; exon_id "06513821-0199-48be-bbd8-76c11ec63632_ENSG00000039560.9.8";
chr5	/dev/stdin	exon	34811872	34812050	.	+	.	gene_id "06513821-0199-48be-bbd8-76c11ec63632_ENSG00000039560.9"; transcript_id "06513821-0199-48be-bbd8-76c11ec63632_ENSG00000039560.9"; exon_number "9"; exon_id "06513821-0199-48be-bbd8-76c11ec63632_ENSG00000039560.9.9";
chr5	/dev/stdin	CDS	34811872	34812050	.	+	0	gene_id "06513821-0199-48be-bbd8-76c11ec63632_ENSG00000039560.9"; transcript_id "06513821-0199-48be-bbd8-76c11ec63632_ENSG00000039560.9"; exon_number "9"; exon_id "06513821-0199-48be-bbd8-76c11ec63632_ENSG00000039560.9.9";
chr5	/dev/stdin	exon	34812285	34812313	.	+	.	gene_id "06513821-0199-48be-bbd8-76c11ec63632_ENSG00000039560.9"; transcript_id "06513821-0199-48be-bbd8-76c11ec63632_ENSG00000039560.9"; exon_number "10"; exon_id "06513821-0199-48be-bbd8-76c11ec63632_ENSG00000039560.9.10";
chr5	/dev/stdin	CDS	34812285	34812313	.	+	1	gene_id "06513821-0199-48be-bbd8-76c11ec63632_ENSG00000039560.9"; transcript_id "06513821-0199-48be-bbd8-76c11ec63632_ENSG00000039560.9"; exon_number "10"; exon_id "06513821-0199-48be-bbd8-76c11ec63632_ENSG00000039560.9.10";
chr5	/dev/stdin	exon	34813679	34813765	.	+	.	gene_id "06513821-0199-48be-bbd8-76c11ec63632_ENSG00000039560.9"; transcript_id "06513821-0199-48be-bbd8-76c11ec63632_ENSG00000039560.9"; exon_number "11"; exon_id "06513821-0199-48be-bbd8-76c11ec63632_ENSG00000039560.9.11";
chr5	/dev/stdin	CDS	34813679	34813765	.	+	2	gene_id "06513821-0199-48be-bbd8-76c11ec63632_ENSG00000039560.9"; transcript_id "06513821-0199-48be-bbd8-76c11ec63632_ENSG00000039560.9"; exon_number "11"; exon_id "06513821-0199-48be-bbd8-76c11ec63632_ENSG00000039560.9.11";
chr5	/dev/stdin	exon	34814688	34815027	.	+	.	gene_id "06513821-0199-48be-bbd8-76c11ec63632_ENSG00000039560.9"; transcript_id "06513821-0199-48be-bbd8-76c11ec63632_ENSG00000039560.9"; exon_number "12"; exon_id "06513821-0199-48be-bbd8-76c11ec63632_ENSG00000039560.9.12";
chr5	/dev/stdin	CDS	34814688	34815027	.	+	2	gene_id "06513821-0199-48be-bbd8-76c11ec63632_ENSG00000039560.9"; transcript_id "06513821-0199-48be-bbd8-76c11ec63632_ENSG00000039560.9"; exon_number "12"; exon_id "06513821-0199-48be-bbd8-76c11ec63632_ENSG00000039560.9.12";
chr5	/dev/stdin	start_codon	34656343	34656345	.	+	0	gene_id "06513821-0199-48be-bbd8-76c11ec63632_ENSG00000039560.9"; transcript_id "06513821-0199-48be-bbd8-76c11ec63632_ENSG00000039560.9"; exon_number "1"; exon_id "06513821-0199-48be-bbd8-76c11ec63632_ENSG00000039560.9.1";
chr5	/dev/stdin	transcript	34656505	34823769	.	+	.	gene_id "889a4867-c28e-4a0d-a75e-77e5ba73b4b5-1_ENSG00000039560.9"; transcript_id "889a4867-c28e-4a0d-a75e-77e5ba73b4b5-1_ENSG00000039560.9";
chr5	/dev/stdin	exon	34656505	34656580	.	+	.	gene_id "889a4867-c28e-4a0d-a75e-77e5ba73b4b5-1_ENSG00000039560.9"; transcript_id "889a4867-c28e-4a0d-a75e-77e5ba73b4b5-1_ENSG00000039560.9"; exon_number "1"; exon_id "889a4867-c28e-4a0d-a75e-77e5ba73b4b5-1_ENSG00000039560.9.1";
chr5	/dev/stdin	CDS	34656505	34656580	.	+	0	gene_id "889a4867-c28e-4a0d-a75e-77e5ba73b4b5-1_ENSG00000039560.9"; transcript_id "889a4867-c28e-4a0d-a75e-77e5ba73b4b5-1_ENSG00000039560.9"; exon_number "1"; exon_id "889a4867-c28e-4a0d-a75e-77e5ba73b4b5-1_ENSG00000039560.9.1";
chr5	/dev/stdin	exon	34686977	34687060	.	+	.	gene_id "889a4867-c28e-4a0d-a75e-77e5ba73b4b5-1_ENSG00000039560.9"; transcript_id "889a4867-c28e-4a0d-a75e-77e5ba73b4b5-1_ENSG00000039560.9"; exon_number "2"; exon_id "889a4867-c28e-4a0d-a75e-77e5ba73b4b5-1_ENSG00000039560.9.2";
chr5	/dev/stdin	CDS	34686977	34687060	.	+	2	gene_id "889a4867-c28e-4a0d-a75e-77e5ba73b4b5-1_ENSG00000039560.9"; transcript_id "889a4867-c28e-4a0d-a75e-77e5ba73b4b5-1_ENSG00000039560.9"; exon_number "2"; exon_id "889a4867-c28e-4a0d-a75e-77e5ba73b4b5-1_ENSG00000039560.9.2";
chr5	/dev/stdin	exon	34757573	34757703	.	+	.	gene_id "889a4867-c28e-4a0d-a75e-77e5ba73b4b5-1_ENSG00000039560.9"; transcript_id "889a4867-c28e-4a0d-a75e-77e5ba73b4b5-1_ENSG00000039560.9"; exon_number "3"; exon_id "889a4867-c28e-4a0d-a75e-77e5ba73b4b5-1_ENSG00000039560.9.3";
chr5	/dev/stdin	CDS	34757573	34757703	.	+	2	gene_id "889a4867-c28e-4a0d-a75e-77e5ba73b4b5-1_ENSG00000039560.9"; transcript_id "889a4867-c28e-4a0d-a75e-77e5ba73b4b5-1_ENSG00000039560.9"; exon_number "3"; exon_id "889a4867-c28e-4a0d-a75e-77e5ba73b4b5-1_ENSG00000039560.9.3";
chr5	/dev/stdin	exon	34796044	34796132	.	+	.	gene_id "889a4867-c28e-4a0d-a75e-77e5ba73b4b5-1_ENSG00000039560.9"; transcript_id "889a4867-c28e-4a0d-a75e-77e5ba73b4b5-1_ENSG00000039560.9"; exon_number "4"; exon_id "889a4867-c28e-4a0d-a75e-77e5ba73b4b5-1_ENSG00000039560.9.4";
chr5	/dev/stdin	CDS	34796044	34796132	.	+	0	gene_id "889a4867-c28e-4a0d-a75e-77e5ba73b4b5-1_ENSG00000039560.9"; transcript_id "889a4867-c28e-4a0d-a75e-77e5ba73b4b5-1_ENSG00000039560.9"; exon_number "4"; exon_id "889a4867-c28e-4a0d-a75e-77e5ba73b4b5-1_ENSG00000039560.9.4";
chr5	/dev/stdin	exon	34803817	34803881	.	+	.	gene_id "889a4867-c28e-4a0d-a75e-77e5ba73b4b5-1_ENSG00000039560.9"; transcript_id "889a4867-c28e-4a0d-a75e-77e5ba73b4b5-1_ENSG00000039560.9"; exon_number "5"; exon_id "889a4867-c28e-4a0d-a75e-77e5ba73b4b5-1_ENSG00000039560.9.5";
chr5	/dev/stdin	CDS	34803817	34803881	.	+	1	gene_id "889a4867-c28e-4a0d-a75e-77e5ba73b4b5-1_ENSG00000039560.9"; transcript_id "889a4867-c28e-4a0d-a75e-77e5ba73b4b5-1_ENSG00000039560.9"; exon_number "5"; exon_id "889a4867-c28e-4a0d-a75e-77e5ba73b4b5-1_ENSG00000039560.9.5";
chr5	/dev/stdin	exon	34807905	34807962	.	+	.	gene_id "889a4867-c28e-4a0d-a75e-77e5ba73b4b5-1_ENSG00000039560.9"; transcript_id "889a4867-c28e-4a0d-a75e-77e5ba73b4b5-1_ENSG00000039560.9"; exon_number "6"; exon_id "889a4867-c28e-4a0d-a75e-77e5ba73b4b5-1_ENSG00000039560.9.6";
chr5	/dev/stdin	CDS	34807905	34807962	.	+	2	gene_id "889a4867-c28e-4a0d-a75e-77e5ba73b4b5-1_ENSG00000039560.9"; transcript_id "889a4867-c28e-4a0d-a75e-77e5ba73b4b5-1_ENSG00000039560.9"; exon_number "6"; exon_id "889a4867-c28e-4a0d-a75e-77e5ba73b4b5-1_ENSG00000039560.9.6";
chr5	/dev/stdin	exon	34808689	34808759	.	+	.	gene_id "889a4867-c28e-4a0d-a75e-77e5ba73b4b5-1_ENSG00000039560.9"; transcript_id "889a4867-c28e-4a0d-a75e-77e5ba73b4b5-1_ENSG00000039560.9"; exon_number "7"; exon_id "889a4867-c28e-4a0d-a75e-77e5ba73b4b5-1_ENSG00000039560.9.7";
chr5	/dev/stdin	CDS	34808689	34808759	.	+	1	gene_id "889a4867-c28e-4a0d-a75e-77e5ba73b4b5-1_ENSG00000039560.9"; transcript_id "889a4867-c28e-4a0d-a75e-77e5ba73b4b5-1_ENSG00000039560.9"; exon_number "7"; exon_id "889a4867-c28e-4a0d-a75e-77e5ba73b4b5-1_ENSG00000039560.9.7";
chr5	/dev/stdin	exon	34811117	34811223	.	+	.	gene_id "889a4867-c28e-4a0d-a75e-77e5ba73b4b5-1_ENSG00000039560.9"; transcript_id "889a4867-c28e-4a0d-a75e-77e5ba73b4b5-1_ENSG00000039560.9"; exon_number "8"; exon_id "889a4867-c28e-4a0d-a75e-77e5ba73b4b5-1_ENSG00000039560.9.8";
chr5	/dev/stdin	CDS	34811117	34811223	.	+	2	gene_id "889a4867-c28e-4a0d-a75e-77e5ba73b4b5-1_ENSG00000039560.9"; transcript_id "889a4867-c28e-4a0d-a75e-77e5ba73b4b5-1_ENSG00000039560.9"; exon_number "8"; exon_id "889a4867-c28e-4a0d-a75e-77e5ba73b4b5-1_ENSG00000039560.9.8";
chr5	/dev/stdin	exon	34811872	34812050	.	+	.	gene_id "889a4867-c28e-4a0d-a75e-77e5ba73b4b5-1_ENSG00000039560.9"; transcript_id "889a4867-c28e-4a0d-a75e-77e5ba73b4b5-1_ENSG00000039560.9"; exon_number "9"; exon_id "889a4867-c28e-4a0d-a75e-77e5ba73b4b5-1_ENSG00000039560.9.9";
chr5	/dev/stdin	CDS	34811872	34812050	.	+	0	gene_id "889a4867-c28e-4a0d-a75e-77e5ba73b4b5-1_ENSG00000039560.9"; transcript_id "889a4867-c28e-4a0d-a75e-77e5ba73b4b5-1_ENSG00000039560.9"; exon_number "9"; exon_id "889a4867-c28e-4a0d-a75e-77e5ba73b4b5-1_ENSG00000039560.9.9";
chr5	/dev/stdin	exon	34812285	34812313	.	+	.	gene_id "889a4867-c28e-4a0d-a75e-77e5ba73b4b5-1_ENSG00000039560.9"; transcript_id "889a4867-c28e-4a0d-a75e-77e5ba73b4b5-1_ENSG00000039560.9"; exon_number "10"; exon_id "889a4867-c28e-4a0d-a75e-77e5ba73b4b5-1_ENSG00000039560.9.10";
chr5	/dev/stdin	CDS	34812285	34812313	.	+	1	gene_id "889a4867-c28e-4a0d-a75e-77e5ba73b4b5-1_ENSG00000039560.9"; transcript_id "889a4867-c28e-4a0d-a75e-77e5ba73b4b5-1_ENSG00000039560.9"; exon_number "10"; exon_id "889a4867-c28e-4a0d-a75e-77e5ba73b4b5-1_ENSG00000039560.9.10";
chr5	/dev/stdin	exon	34813679	34813765	.	+	.	gene_id "889a4867-c28e-4a0d-a75e-77e5ba73b4b5-1_ENSG00000039560.9"; transcript_id "889a4867-c28e-4a0d-a75e-77e5ba73b4b5-1_ENSG00000039560.9"; exon_number "11"; exon_id "889a4867-c28e-4a0d-a75e-77e5ba73b4b5-1_ENSG00000039560.9.11";
chr5	/dev/stdin	CDS	34813679	34813765	.	+	2	gene_id "889a4867-c28e-4a0d-a75e-77e5ba73b4b5-1_ENSG00000039560.9"; transcript_id "889a4867-c28e-4a0d-a75e-77e5ba73b4b5-1_ENSG00000039560.9"; exon_number "11"; exon_id "889a4867-c28e-4a0d-a75e-77e5ba73b4b5-1_ENSG00000039560.9.11";
chr5	/dev/stdin	exon	34814688	34814774	.	+	.	gene_id "889a4867-c28e-4a0d-a75e-77e5ba73b4b5-1_ENSG00000039560.9"; transcript_id "889a4867-c28e-4a0d-a75e-77e5ba73b4b5-1_ENSG00000039560.9"; exon_number "12"; exon_id "889a4867-c28e-4a0d-a75e-77e5ba73b4b5-1_ENSG00000039560.9.12";
chr5	/dev/stdin	CDS	34814688	34814774	.	+	2	gene_id "889a4867-c28e-4a0d-a75e-77e5ba73b4b5-1_ENSG00000039560.9"; transcript_id "889a4867-c28e-4a0d-a75e-77e5ba73b4b5-1_ENSG00000039560.9"; exon_number "12"; exon_id "889a4867-c28e-4a0d-a75e-77e5ba73b4b5-1_ENSG00000039560.9.12";
chr5	/dev/stdin	exon	34818902	34818956	.	+	.	gene_id "889a4867-c28e-4a0d-a75e-77e5ba73b4b5-1_ENSG00000039560.9"; transcript_id "889a4867-c28e-4a0d-a75e-77e5ba73b4b5-1_ENSG00000039560.9"; exon_number "13"; exon_id "889a4867-c28e-4a0d-a75e-77e5ba73b4b5-1_ENSG00000039560.9.13";
chr5	/dev/stdin	CDS	34818902	34818956	.	+	2	gene_id "889a4867-c28e-4a0d-a75e-77e5ba73b4b5-1_ENSG00000039560.9"; transcript_id "889a4867-c28e-4a0d-a75e-77e5ba73b4b5-1_ENSG00000039560.9"; exon_number "13"; exon_id "889a4867-c28e-4a0d-a75e-77e5ba73b4b5-1_ENSG00000039560.9.13";
chr5	/dev/stdin	exon	34821837	34821955	.	+	.	gene_id "889a4867-c28e-4a0d-a75e-77e5ba73b4b5-1_ENSG00000039560.9"; transcript_id "889a4867-c28e-4a0d-a75e-77e5ba73b4b5-1_ENSG00000039560.9"; exon_number "14"; exon_id "889a4867-c28e-4a0d-a75e-77e5ba73b4b5-1_ENSG00000039560.9.14";
chr5	/dev/stdin	CDS	34821837	34821955	.	+	1	gene_id "889a4867-c28e-4a0d-a75e-77e5ba73b4b5-1_ENSG00000039560.9"; transcript_id "889a4867-c28e-4a0d-a75e-77e5ba73b4b5-1_ENSG00000039560.9"; exon_number "14"; exon_id "889a4867-c28e-4a0d-a75e-77e5ba73b4b5-1_ENSG00000039560.9.14";
chr5	/dev/stdin	exon	34823061	34823769	.	+	.	gene_id "889a4867-c28e-4a0d-a75e-77e5ba73b4b5-1_ENSG00000039560.9"; transcript_id "889a4867-c28e-4a0d-a75e-77e5ba73b4b5-1_ENSG00000039560.9"; exon_number "15"; exon_id "889a4867-c28e-4a0d-a75e-77e5ba73b4b5-1_ENSG00000039560.9.15";
chr5	/dev/stdin	CDS	34823061	34823769	.	+	2	gene_id "889a4867-c28e-4a0d-a75e-77e5ba73b4b5-1_ENSG00000039560.9"; transcript_id "889a4867-c28e-4a0d-a75e-77e5ba73b4b5-1_ENSG00000039560.9"; exon_number "15"; exon_id "889a4867-c28e-4a0d-a75e-77e5ba73b4b5-1_ENSG00000039560.9.15";
chr5	/dev/stdin	start_codon	34656505	34656507	.	+	0	gene_id "889a4867-c28e-4a0d-a75e-77e5ba73b4b5-1_ENSG00000039560.9"; transcript_id "889a4867-c28e-4a0d-a75e-77e5ba73b4b5-1_ENSG00000039560.9"; exon_number "1"; exon_id "889a4867-c28e-4a0d-a75e-77e5ba73b4b5-1_ENSG00000039560.9.1";
chr5	/dev/stdin	transcript	34656505	34758178	.	+	.	gene_id "ENST00000514931.1_ENSG00000039560.9"; transcript_id "ENST00000514931.1_ENSG00000039560.9";
chr5	/dev/stdin	exon	34656505	34656580	.	+	.	gene_id "ENST00000514931.1_ENSG00000039560.9"; transcript_id "ENST00000514931.1_ENSG00000039560.9"; exon_number "1"; exon_id "ENST00000514931.1_ENSG00000039560.9.1";
chr5	/dev/stdin	CDS	34656505	34656580	.	+	0	gene_id "ENST00000514931.1_ENSG00000039560.9"; transcript_id "ENST00000514931.1_ENSG00000039560.9"; exon_number "1"; exon_id "ENST00000514931.1_ENSG00000039560.9.1";
chr5	/dev/stdin	exon	34686977	34687060	.	+	.	gene_id "ENST00000514931.1_ENSG00000039560.9"; transcript_id "ENST00000514931.1_ENSG00000039560.9"; exon_number "2"; exon_id "ENST00000514931.1_ENSG00000039560.9.2";
chr5	/dev/stdin	CDS	34686977	34687060	.	+	2	gene_id "ENST00000514931.1_ENSG00000039560.9"; transcript_id "ENST00000514931.1_ENSG00000039560.9"; exon_number "2"; exon_id "ENST00000514931.1_ENSG00000039560.9.2";
chr5	/dev/stdin	exon	34757573	34758178	.	+	.	gene_id "ENST00000514931.1_ENSG00000039560.9"; transcript_id "ENST00000514931.1_ENSG00000039560.9"; exon_number "3"; exon_id "ENST00000514931.1_ENSG00000039560.9.3";
chr5	/dev/stdin	CDS	34757573	34758178	.	+	2	gene_id "ENST00000514931.1_ENSG00000039560.9"; transcript_id "ENST00000514931.1_ENSG00000039560.9"; exon_number "3"; exon_id "ENST00000514931.1_ENSG00000039560.9.3";
chr5	/dev/stdin	start_codon	34656505	34656507	.	+	0	gene_id "ENST00000514931.1_ENSG00000039560.9"; transcript_id "ENST00000514931.1_ENSG00000039560.9"; exon_number "1"; exon_id "ENST00000514931.1_ENSG00000039560.9.1";
chr5	/dev/stdin	transcript	34656505	34831359	.	+	.	gene_id "ENST00000512629.1_ENSG00000039560.9"; transcript_id "ENST00000512629.1_ENSG00000039560.9";
chr5	/dev/stdin	exon	34656505	34656580	.	+	.	gene_id "ENST00000512629.1_ENSG00000039560.9"; transcript_id "ENST00000512629.1_ENSG00000039560.9"; exon_number "1"; exon_id "ENST00000512629.1_ENSG00000039560.9.1";
chr5	/dev/stdin	CDS	34656505	34656580	.	+	0	gene_id "ENST00000512629.1_ENSG00000039560.9"; transcript_id "ENST00000512629.1_ENSG00000039560.9"; exon_number "1"; exon_id "ENST00000512629.1_ENSG00000039560.9.1";
chr5	/dev/stdin	exon	34686977	34687060	.	+	.	gene_id "ENST00000512629.1_ENSG00000039560.9"; transcript_id "ENST00000512629.1_ENSG00000039560.9"; exon_number "2"; exon_id "ENST00000512629.1_ENSG00000039560.9.2";
chr5	/dev/stdin	CDS	34686977	34687060	.	+	2	gene_id "ENST00000512629.1_ENSG00000039560.9"; transcript_id "ENST00000512629.1_ENSG00000039560.9"; exon_number "2"; exon_id "ENST00000512629.1_ENSG00000039560.9.2";
chr5	/dev/stdin	exon	34757573	34757703	.	+	.	gene_id "ENST00000512629.1_ENSG00000039560.9"; transcript_id "ENST00000512629.1_ENSG00000039560.9"; exon_number "3"; exon_id "ENST00000512629.1_ENSG00000039560.9.3";
chr5	/dev/stdin	CDS	34757573	34757703	.	+	2	gene_id "ENST00000512629.1_ENSG00000039560.9"; transcript_id "ENST00000512629.1_ENSG00000039560.9"; exon_number "3"; exon_id "ENST00000512629.1_ENSG00000039560.9.3";
chr5	/dev/stdin	exon	34796044	34796132	.	+	.	gene_id "ENST00000512629.1_ENSG00000039560.9"; transcript_id "ENST00000512629.1_ENSG00000039560.9"; exon_number "4"; exon_id "ENST00000512629.1_ENSG00000039560.9.4";
chr5	/dev/stdin	CDS	34796044	34796132	.	+	0	gene_id "ENST00000512629.1_ENSG00000039560.9"; transcript_id "ENST00000512629.1_ENSG00000039560.9"; exon_number "4"; exon_id "ENST00000512629.1_ENSG00000039560.9.4";
chr5	/dev/stdin	exon	34803817	34803881	.	+	.	gene_id "ENST00000512629.1_ENSG00000039560.9"; transcript_id "ENST00000512629.1_ENSG00000039560.9"; exon_number "5"; exon_id "ENST00000512629.1_ENSG00000039560.9.5";
chr5	/dev/stdin	CDS	34803817	34803881	.	+	1	gene_id "ENST00000512629.1_ENSG00000039560.9"; transcript_id "ENST00000512629.1_ENSG00000039560.9"; exon_number "5"; exon_id "ENST00000512629.1_ENSG00000039560.9.5";
chr5	/dev/stdin	exon	34807905	34807962	.	+	.	gene_id "ENST00000512629.1_ENSG00000039560.9"; transcript_id "ENST00000512629.1_ENSG00000039560.9"; exon_number "6"; exon_id "ENST00000512629.1_ENSG00000039560.9.6";
chr5	/dev/stdin	CDS	34807905	34807962	.	+	2	gene_id "ENST00000512629.1_ENSG00000039560.9"; transcript_id "ENST00000512629.1_ENSG00000039560.9"; exon_number "6"; exon_id "ENST00000512629.1_ENSG00000039560.9.6";
chr5	/dev/stdin	exon	34808689	34808759	.	+	.	gene_id "ENST00000512629.1_ENSG00000039560.9"; transcript_id "ENST00000512629.1_ENSG00000039560.9"; exon_number "7"; exon_id "ENST00000512629.1_ENSG00000039560.9.7";
chr5	/dev/stdin	CDS	34808689	34808759	.	+	1	gene_id "ENST00000512629.1_ENSG00000039560.9"; transcript_id "ENST00000512629.1_ENSG00000039560.9"; exon_number "7"; exon_id "ENST00000512629.1_ENSG00000039560.9.7";
chr5	/dev/stdin	exon	34811117	34811223	.	+	.	gene_id "ENST00000512629.1_ENSG00000039560.9"; transcript_id "ENST00000512629.1_ENSG00000039560.9"; exon_number "8"; exon_id "ENST00000512629.1_ENSG00000039560.9.8";
chr5	/dev/stdin	CDS	34811117	34811223	.	+	2	gene_id "ENST00000512629.1_ENSG00000039560.9"; transcript_id "ENST00000512629.1_ENSG00000039560.9"; exon_number "8"; exon_id "ENST00000512629.1_ENSG00000039560.9.8";
chr5	/dev/stdin	exon	34811872	34812050	.	+	.	gene_id "ENST00000512629.1_ENSG00000039560.9"; transcript_id "ENST00000512629.1_ENSG00000039560.9"; exon_number "9"; exon_id "ENST00000512629.1_ENSG00000039560.9.9";
chr5	/dev/stdin	CDS	34811872	34812050	.	+	0	gene_id "ENST00000512629.1_ENSG00000039560.9"; transcript_id "ENST00000512629.1_ENSG00000039560.9"; exon_number "9"; exon_id "ENST00000512629.1_ENSG00000039560.9.9";
chr5	/dev/stdin	exon	34812285	34812313	.	+	.	gene_id "ENST00000512629.1_ENSG00000039560.9"; transcript_id "ENST00000512629.1_ENSG00000039560.9"; exon_number "10"; exon_id "ENST00000512629.1_ENSG00000039560.9.10";
chr5	/dev/stdin	CDS	34812285	34812313	.	+	1	gene_id "ENST00000512629.1_ENSG00000039560.9"; transcript_id "ENST00000512629.1_ENSG00000039560.9"; exon_number "10"; exon_id "ENST00000512629.1_ENSG00000039560.9.10";
chr5	/dev/stdin	exon	34814688	34814774	.	+	.	gene_id "ENST00000512629.1_ENSG00000039560.9"; transcript_id "ENST00000512629.1_ENSG00000039560.9"; exon_number "11"; exon_id "ENST00000512629.1_ENSG00000039560.9.11";
chr5	/dev/stdin	CDS	34814688	34814774	.	+	2	gene_id "ENST00000512629.1_ENSG00000039560.9"; transcript_id "ENST00000512629.1_ENSG00000039560.9"; exon_number "11"; exon_id "ENST00000512629.1_ENSG00000039560.9.11";
chr5	/dev/stdin	exon	34818902	34818956	.	+	.	gene_id "ENST00000512629.1_ENSG00000039560.9"; transcript_id "ENST00000512629.1_ENSG00000039560.9"; exon_number "12"; exon_id "ENST00000512629.1_ENSG00000039560.9.12";
chr5	/dev/stdin	CDS	34818902	34818956	.	+	2	gene_id "ENST00000512629.1_ENSG00000039560.9"; transcript_id "ENST00000512629.1_ENSG00000039560.9"; exon_number "12"; exon_id "ENST00000512629.1_ENSG00000039560.9.12";
chr5	/dev/stdin	exon	34821837	34821955	.	+	.	gene_id "ENST00000512629.1_ENSG00000039560.9"; transcript_id "ENST00000512629.1_ENSG00000039560.9"; exon_number "13"; exon_id "ENST00000512629.1_ENSG00000039560.9.13";
chr5	/dev/stdin	CDS	34821837	34821955	.	+	1	gene_id "ENST00000512629.1_ENSG00000039560.9"; transcript_id "ENST00000512629.1_ENSG00000039560.9"; exon_number "13"; exon_id "ENST00000512629.1_ENSG00000039560.9.13";
chr5	/dev/stdin	exon	34823061	34824596	.	+	.	gene_id "ENST00000512629.1_ENSG00000039560.9"; transcript_id "ENST00000512629.1_ENSG00000039560.9"; exon_number "14"; exon_id "ENST00000512629.1_ENSG00000039560.9.14";
chr5	/dev/stdin	CDS	34823061	34824596	.	+	2	gene_id "ENST00000512629.1_ENSG00000039560.9"; transcript_id "ENST00000512629.1_ENSG00000039560.9"; exon_number "14"; exon_id "ENST00000512629.1_ENSG00000039560.9.14";
chr5	/dev/stdin	exon	34826435	34826584	.	+	.	gene_id "ENST00000512629.1_ENSG00000039560.9"; transcript_id "ENST00000512629.1_ENSG00000039560.9"; exon_number "15"; exon_id "ENST00000512629.1_ENSG00000039560.9.15";
chr5	/dev/stdin	CDS	34826435	34826584	.	+	2	gene_id "ENST00000512629.1_ENSG00000039560.9"; transcript_id "ENST00000512629.1_ENSG00000039560.9"; exon_number "15"; exon_id "ENST00000512629.1_ENSG00000039560.9.15";
chr5	/dev/stdin	exon	34829837	34829902	.	+	.	gene_id "ENST00000512629.1_ENSG00000039560.9"; transcript_id "ENST00000512629.1_ENSG00000039560.9"; exon_number "16"; exon_id "ENST00000512629.1_ENSG00000039560.9.16";
chr5	/dev/stdin	CDS	34829837	34829902	.	+	2	gene_id "ENST00000512629.1_ENSG00000039560.9"; transcript_id "ENST00000512629.1_ENSG00000039560.9"; exon_number "16"; exon_id "ENST00000512629.1_ENSG00000039560.9.16";
chr5	/dev/stdin	exon	34830793	34831359	.	+	.	gene_id "ENST00000512629.1_ENSG00000039560.9"; transcript_id "ENST00000512629.1_ENSG00000039560.9"; exon_number "17"; exon_id "ENST00000512629.1_ENSG00000039560.9.17";
chr5	/dev/stdin	CDS	34830793	34831359	.	+	2	gene_id "ENST00000512629.1_ENSG00000039560.9"; transcript_id "ENST00000512629.1_ENSG00000039560.9"; exon_number "17"; exon_id "ENST00000512629.1_ENSG00000039560.9.17";
chr5	/dev/stdin	start_codon	34656505	34656507	.	+	0	gene_id "ENST00000512629.1_ENSG00000039560.9"; transcript_id "ENST00000512629.1_ENSG00000039560.9"; exon_number "1"; exon_id "ENST00000512629.1_ENSG00000039560.9.1";
chr5	/dev/stdin	transcript	34814686	34832716	.	+	.	gene_id "e1088798-d7f3-4a61-b338-9c5abeb98014_ENSG00000039560.9"; transcript_id "e1088798-d7f3-4a61-b338-9c5abeb98014_ENSG00000039560.9";
chr5	/dev/stdin	exon	34814686	34814774	.	+	.	gene_id "e1088798-d7f3-4a61-b338-9c5abeb98014_ENSG00000039560.9"; transcript_id "e1088798-d7f3-4a61-b338-9c5abeb98014_ENSG00000039560.9"; exon_number "1"; exon_id "e1088798-d7f3-4a61-b338-9c5abeb98014_ENSG00000039560.9.1";
chr5	/dev/stdin	CDS	34814686	34814774	.	+	0	gene_id "e1088798-d7f3-4a61-b338-9c5abeb98014_ENSG00000039560.9"; transcript_id "e1088798-d7f3-4a61-b338-9c5abeb98014_ENSG00000039560.9"; exon_number "1"; exon_id "e1088798-d7f3-4a61-b338-9c5abeb98014_ENSG00000039560.9.1";
chr5	/dev/stdin	exon	34818902	34818956	.	+	.	gene_id "e1088798-d7f3-4a61-b338-9c5abeb98014_ENSG00000039560.9"; transcript_id "e1088798-d7f3-4a61-b338-9c5abeb98014_ENSG00000039560.9"; exon_number "2"; exon_id "e1088798-d7f3-4a61-b338-9c5abeb98014_ENSG00000039560.9.2";
chr5	/dev/stdin	CDS	34818902	34818956	.	+	1	gene_id "e1088798-d7f3-4a61-b338-9c5abeb98014_ENSG00000039560.9"; transcript_id "e1088798-d7f3-4a61-b338-9c5abeb98014_ENSG00000039560.9"; exon_number "2"; exon_id "e1088798-d7f3-4a61-b338-9c5abeb98014_ENSG00000039560.9.2";
chr5	/dev/stdin	exon	34821837	34821955	.	+	.	gene_id "e1088798-d7f3-4a61-b338-9c5abeb98014_ENSG00000039560.9"; transcript_id "e1088798-d7f3-4a61-b338-9c5abeb98014_ENSG00000039560.9"; exon_number "3"; exon_id "e1088798-d7f3-4a61-b338-9c5abeb98014_ENSG00000039560.9.3";
chr5	/dev/stdin	CDS	34821837	34821955	.	+	0	gene_id "e1088798-d7f3-4a61-b338-9c5abeb98014_ENSG00000039560.9"; transcript_id "e1088798-d7f3-4a61-b338-9c5abeb98014_ENSG00000039560.9"; exon_number "3"; exon_id "e1088798-d7f3-4a61-b338-9c5abeb98014_ENSG00000039560.9.3";
chr5	/dev/stdin	exon	34823061	34824596	.	+	.	gene_id "e1088798-d7f3-4a61-b338-9c5abeb98014_ENSG00000039560.9"; transcript_id "e1088798-d7f3-4a61-b338-9c5abeb98014_ENSG00000039560.9"; exon_number "4"; exon_id "e1088798-d7f3-4a61-b338-9c5abeb98014_ENSG00000039560.9.4";
chr5	/dev/stdin	CDS	34823061	34824596	.	+	1	gene_id "e1088798-d7f3-4a61-b338-9c5abeb98014_ENSG00000039560.9"; transcript_id "e1088798-d7f3-4a61-b338-9c5abeb98014_ENSG00000039560.9"; exon_number "4"; exon_id "e1088798-d7f3-4a61-b338-9c5abeb98014_ENSG00000039560.9.4";
chr5	/dev/stdin	exon	34826435	34826584	.	+	.	gene_id "e1088798-d7f3-4a61-b338-9c5abeb98014_ENSG00000039560.9"; transcript_id "e1088798-d7f3-4a61-b338-9c5abeb98014_ENSG00000039560.9"; exon_number "5"; exon_id "e1088798-d7f3-4a61-b338-9c5abeb98014_ENSG00000039560.9.5";
chr5	/dev/stdin	CDS	34826435	34826584	.	+	1	gene_id "e1088798-d7f3-4a61-b338-9c5abeb98014_ENSG00000039560.9"; transcript_id "e1088798-d7f3-4a61-b338-9c5abeb98014_ENSG00000039560.9"; exon_number "5"; exon_id "e1088798-d7f3-4a61-b338-9c5abeb98014_ENSG00000039560.9.5";
chr5	/dev/stdin	exon	34829837	34829902	.	+	.	gene_id "e1088798-d7f3-4a61-b338-9c5abeb98014_ENSG00000039560.9"; transcript_id "e1088798-d7f3-4a61-b338-9c5abeb98014_ENSG00000039560.9"; exon_number "6"; exon_id "e1088798-d7f3-4a61-b338-9c5abeb98014_ENSG00000039560.9.6";
chr5	/dev/stdin	CDS	34829837	34829902	.	+	1	gene_id "e1088798-d7f3-4a61-b338-9c5abeb98014_ENSG00000039560.9"; transcript_id "e1088798-d7f3-4a61-b338-9c5abeb98014_ENSG00000039560.9"; exon_number "6"; exon_id "e1088798-d7f3-4a61-b338-9c5abeb98014_ENSG00000039560.9.6";
chr5	/dev/stdin	exon	34830793	34832716	.	+	.	gene_id "e1088798-d7f3-4a61-b338-9c5abeb98014_ENSG00000039560.9"; transcript_id "e1088798-d7f3-4a61-b338-9c5abeb98014_ENSG00000039560.9"; exon_number "7"; exon_id "e1088798-d7f3-4a61-b338-9c5abeb98014_ENSG00000039560.9.7";
chr5	/dev/stdin	CDS	34830793	34832713	.	+	1	gene_id "e1088798-d7f3-4a61-b338-9c5abeb98014_ENSG00000039560.9"; transcript_id "e1088798-d7f3-4a61-b338-9c5abeb98014_ENSG00000039560.9"; exon_number "7"; exon_id "e1088798-d7f3-4a61-b338-9c5abeb98014_ENSG00000039560.9.7";
chr5	/dev/stdin	start_codon	34814686	34814688	.	+	0	gene_id "e1088798-d7f3-4a61-b338-9c5abeb98014_ENSG00000039560.9"; transcript_id "e1088798-d7f3-4a61-b338-9c5abeb98014_ENSG00000039560.9"; exon_number "1"; exon_id "e1088798-d7f3-4a61-b338-9c5abeb98014_ENSG00000039560.9.1";
chr5	/dev/stdin	stop_codon	34832714	34832716	.	+	0	gene_id "e1088798-d7f3-4a61-b338-9c5abeb98014_ENSG00000039560.9"; transcript_id "e1088798-d7f3-4a61-b338-9c5abeb98014_ENSG00000039560.9"; exon_number "7"; exon_id "e1088798-d7f3-4a61-b338-9c5abeb98014_ENSG00000039560.9.7";
chr5	/dev/stdin	transcript	34897166	34915609	.	-	.	gene_id "e78771af-4aa1-4357-aa08-74be645b9cce_ENSG00000113456.14"; transcript_id "e78771af-4aa1-4357-aa08-74be645b9cce_ENSG00000113456.14";
chr5	/dev/stdin	exon	34897166	34897486	.	-	.	gene_id "e78771af-4aa1-4357-aa08-74be645b9cce_ENSG00000113456.14"; transcript_id "e78771af-4aa1-4357-aa08-74be645b9cce_ENSG00000113456.14"; exon_number "1"; exon_id "e78771af-4aa1-4357-aa08-74be645b9cce_ENSG00000113456.14.1";
chr5	/dev/stdin	CDS	34897166	34897486	.	-	1	gene_id "e78771af-4aa1-4357-aa08-74be645b9cce_ENSG00000113456.14"; transcript_id "e78771af-4aa1-4357-aa08-74be645b9cce_ENSG00000113456.14"; exon_number "1"; exon_id "e78771af-4aa1-4357-aa08-74be645b9cce_ENSG00000113456.14.1";
chr5	/dev/stdin	exon	34908999	34909053	.	-	.	gene_id "e78771af-4aa1-4357-aa08-74be645b9cce_ENSG00000113456.14"; transcript_id "e78771af-4aa1-4357-aa08-74be645b9cce_ENSG00000113456.14"; exon_number "2"; exon_id "e78771af-4aa1-4357-aa08-74be645b9cce_ENSG00000113456.14.2";
chr5	/dev/stdin	CDS	34908999	34909053	.	-	2	gene_id "e78771af-4aa1-4357-aa08-74be645b9cce_ENSG00000113456.14"; transcript_id "e78771af-4aa1-4357-aa08-74be645b9cce_ENSG00000113456.14"; exon_number "2"; exon_id "e78771af-4aa1-4357-aa08-74be645b9cce_ENSG00000113456.14.2";
chr5	/dev/stdin	exon	34909363	34909461	.	-	.	gene_id "e78771af-4aa1-4357-aa08-74be645b9cce_ENSG00000113456.14"; transcript_id "e78771af-4aa1-4357-aa08-74be645b9cce_ENSG00000113456.14"; exon_number "3"; exon_id "e78771af-4aa1-4357-aa08-74be645b9cce_ENSG00000113456.14.3";
chr5	/dev/stdin	CDS	34909363	34909461	.	-	2	gene_id "e78771af-4aa1-4357-aa08-74be645b9cce_ENSG00000113456.14"; transcript_id "e78771af-4aa1-4357-aa08-74be645b9cce_ENSG00000113456.14"; exon_number "3"; exon_id "e78771af-4aa1-4357-aa08-74be645b9cce_ENSG00000113456.14.3";
chr5	/dev/stdin	exon	34911659	34911917	.	-	.	gene_id "e78771af-4aa1-4357-aa08-74be645b9cce_ENSG00000113456.14"; transcript_id "e78771af-4aa1-4357-aa08-74be645b9cce_ENSG00000113456.14"; exon_number "4"; exon_id "e78771af-4aa1-4357-aa08-74be645b9cce_ENSG00000113456.14.4";
chr5	/dev/stdin	CDS	34911659	34911917	.	-	0	gene_id "e78771af-4aa1-4357-aa08-74be645b9cce_ENSG00000113456.14"; transcript_id "e78771af-4aa1-4357-aa08-74be645b9cce_ENSG00000113456.14"; exon_number "4"; exon_id "e78771af-4aa1-4357-aa08-74be645b9cce_ENSG00000113456.14.4";
chr5	/dev/stdin	exon	34913575	34913683	.	-	.	gene_id "e78771af-4aa1-4357-aa08-74be645b9cce_ENSG00000113456.14"; transcript_id "e78771af-4aa1-4357-aa08-74be645b9cce_ENSG00000113456.14"; exon_number "5"; exon_id "e78771af-4aa1-4357-aa08-74be645b9cce_ENSG00000113456.14.5";
chr5	/dev/stdin	CDS	34913575	34913683	.	-	1	gene_id "e78771af-4aa1-4357-aa08-74be645b9cce_ENSG00000113456.14"; transcript_id "e78771af-4aa1-4357-aa08-74be645b9cce_ENSG00000113456.14"; exon_number "5"; exon_id "e78771af-4aa1-4357-aa08-74be645b9cce_ENSG00000113456.14.5";
chr5	/dev/stdin	exon	34914800	34915066	.	-	.	gene_id "e78771af-4aa1-4357-aa08-74be645b9cce_ENSG00000113456.14"; transcript_id "e78771af-4aa1-4357-aa08-74be645b9cce_ENSG00000113456.14"; exon_number "6"; exon_id "e78771af-4aa1-4357-aa08-74be645b9cce_ENSG00000113456.14.6";
chr5	/dev/stdin	CDS	34914800	34915066	.	-	1	gene_id "e78771af-4aa1-4357-aa08-74be645b9cce_ENSG00000113456.14"; transcript_id "e78771af-4aa1-4357-aa08-74be645b9cce_ENSG00000113456.14"; exon_number "6"; exon_id "e78771af-4aa1-4357-aa08-74be645b9cce_ENSG00000113456.14.6";
chr5	/dev/stdin	exon	34915521	34915609	.	-	.	gene_id "e78771af-4aa1-4357-aa08-74be645b9cce_ENSG00000113456.14"; transcript_id "e78771af-4aa1-4357-aa08-74be645b9cce_ENSG00000113456.14"; exon_number "7"; exon_id "e78771af-4aa1-4357-aa08-74be645b9cce_ENSG00000113456.14.7";
chr5	/dev/stdin	CDS	34915521	34915609	.	-	0	gene_id "e78771af-4aa1-4357-aa08-74be645b9cce_ENSG00000113456.14"; transcript_id "e78771af-4aa1-4357-aa08-74be645b9cce_ENSG00000113456.14"; exon_number "7"; exon_id "e78771af-4aa1-4357-aa08-74be645b9cce_ENSG00000113456.14.7";
chr5	/dev/stdin	start_codon	34915607	34915609	.	-	0	gene_id "e78771af-4aa1-4357-aa08-74be645b9cce_ENSG00000113456.14"; transcript_id "e78771af-4aa1-4357-aa08-74be645b9cce_ENSG00000113456.14"; exon_number "7"; exon_id "e78771af-4aa1-4357-aa08-74be645b9cce_ENSG00000113456.14.7";
chr5	/dev/stdin	transcript	34897166	34915609	.	-	.	gene_id "ed5a3880-ed68-46f7-a3de-ed23584f624b_ENSG00000113456.14"; transcript_id "ed5a3880-ed68-46f7-a3de-ed23584f624b_ENSG00000113456.14";
chr5	/dev/stdin	exon	34897166	34897486	.	-	.	gene_id "ed5a3880-ed68-46f7-a3de-ed23584f624b_ENSG00000113456.14"; transcript_id "ed5a3880-ed68-46f7-a3de-ed23584f624b_ENSG00000113456.14"; exon_number "1"; exon_id "ed5a3880-ed68-46f7-a3de-ed23584f624b_ENSG00000113456.14.1";
chr5	/dev/stdin	CDS	34897166	34897486	.	-	2	gene_id "ed5a3880-ed68-46f7-a3de-ed23584f624b_ENSG00000113456.14"; transcript_id "ed5a3880-ed68-46f7-a3de-ed23584f624b_ENSG00000113456.14"; exon_number "1"; exon_id "ed5a3880-ed68-46f7-a3de-ed23584f624b_ENSG00000113456.14.1";
chr5	/dev/stdin	exon	34908999	34909053	.	-	.	gene_id "ed5a3880-ed68-46f7-a3de-ed23584f624b_ENSG00000113456.14"; transcript_id "ed5a3880-ed68-46f7-a3de-ed23584f624b_ENSG00000113456.14"; exon_number "2"; exon_id "ed5a3880-ed68-46f7-a3de-ed23584f624b_ENSG00000113456.14.2";
chr5	/dev/stdin	CDS	34908999	34909053	.	-	0	gene_id "ed5a3880-ed68-46f7-a3de-ed23584f624b_ENSG00000113456.14"; transcript_id "ed5a3880-ed68-46f7-a3de-ed23584f624b_ENSG00000113456.14"; exon_number "2"; exon_id "ed5a3880-ed68-46f7-a3de-ed23584f624b_ENSG00000113456.14.2";
chr5	/dev/stdin	exon	34909363	34909461	.	-	.	gene_id "ed5a3880-ed68-46f7-a3de-ed23584f624b_ENSG00000113456.14"; transcript_id "ed5a3880-ed68-46f7-a3de-ed23584f624b_ENSG00000113456.14"; exon_number "3"; exon_id "ed5a3880-ed68-46f7-a3de-ed23584f624b_ENSG00000113456.14.3";
chr5	/dev/stdin	CDS	34909363	34909461	.	-	0	gene_id "ed5a3880-ed68-46f7-a3de-ed23584f624b_ENSG00000113456.14"; transcript_id "ed5a3880-ed68-46f7-a3de-ed23584f624b_ENSG00000113456.14"; exon_number "3"; exon_id "ed5a3880-ed68-46f7-a3de-ed23584f624b_ENSG00000113456.14.3";
chr5	/dev/stdin	exon	34911659	34911917	.	-	.	gene_id "ed5a3880-ed68-46f7-a3de-ed23584f624b_ENSG00000113456.14"; transcript_id "ed5a3880-ed68-46f7-a3de-ed23584f624b_ENSG00000113456.14"; exon_number "4"; exon_id "ed5a3880-ed68-46f7-a3de-ed23584f624b_ENSG00000113456.14.4";
chr5	/dev/stdin	CDS	34911659	34911917	.	-	1	gene_id "ed5a3880-ed68-46f7-a3de-ed23584f624b_ENSG00000113456.14"; transcript_id "ed5a3880-ed68-46f7-a3de-ed23584f624b_ENSG00000113456.14"; exon_number "4"; exon_id "ed5a3880-ed68-46f7-a3de-ed23584f624b_ENSG00000113456.14.4";
chr5	/dev/stdin	exon	34914800	34915066	.	-	.	gene_id "ed5a3880-ed68-46f7-a3de-ed23584f624b_ENSG00000113456.14"; transcript_id "ed5a3880-ed68-46f7-a3de-ed23584f624b_ENSG00000113456.14"; exon_number "5"; exon_id "ed5a3880-ed68-46f7-a3de-ed23584f624b_ENSG00000113456.14.5";
chr5	/dev/stdin	CDS	34914800	34915066	.	-	1	gene_id "ed5a3880-ed68-46f7-a3de-ed23584f624b_ENSG00000113456.14"; transcript_id "ed5a3880-ed68-46f7-a3de-ed23584f624b_ENSG00000113456.14"; exon_number "5"; exon_id "ed5a3880-ed68-46f7-a3de-ed23584f624b_ENSG00000113456.14.5";
chr5	/dev/stdin	exon	34915521	34915609	.	-	.	gene_id "ed5a3880-ed68-46f7-a3de-ed23584f624b_ENSG00000113456.14"; transcript_id "ed5a3880-ed68-46f7-a3de-ed23584f624b_ENSG00000113456.14"; exon_number "6"; exon_id "ed5a3880-ed68-46f7-a3de-ed23584f624b_ENSG00000113456.14.6";
chr5	/dev/stdin	CDS	34915521	34915609	.	-	0	gene_id "ed5a3880-ed68-46f7-a3de-ed23584f624b_ENSG00000113456.14"; transcript_id "ed5a3880-ed68-46f7-a3de-ed23584f624b_ENSG00000113456.14"; exon_number "6"; exon_id "ed5a3880-ed68-46f7-a3de-ed23584f624b_ENSG00000113456.14.6";
chr5	/dev/stdin	start_codon	34915607	34915609	.	-	0	gene_id "ed5a3880-ed68-46f7-a3de-ed23584f624b_ENSG00000113456.14"; transcript_id "ed5a3880-ed68-46f7-a3de-ed23584f624b_ENSG00000113456.14"; exon_number "6"; exon_id "ed5a3880-ed68-46f7-a3de-ed23584f624b_ENSG00000113456.14.6";
chr5	/dev/stdin	transcript	34897166	34915609	.	-	.	gene_id "808b9eb8-919a-47a2-ab1c-cbf021fc1a09_ENSG00000113456.14"; transcript_id "808b9eb8-919a-47a2-ab1c-cbf021fc1a09_ENSG00000113456.14";
chr5	/dev/stdin	exon	34897166	34897486	.	-	.	gene_id "808b9eb8-919a-47a2-ab1c-cbf021fc1a09_ENSG00000113456.14"; transcript_id "808b9eb8-919a-47a2-ab1c-cbf021fc1a09_ENSG00000113456.14"; exon_number "1"; exon_id "808b9eb8-919a-47a2-ab1c-cbf021fc1a09_ENSG00000113456.14.1";
chr5	/dev/stdin	CDS	34897166	34897486	.	-	1	gene_id "808b9eb8-919a-47a2-ab1c-cbf021fc1a09_ENSG00000113456.14"; transcript_id "808b9eb8-919a-47a2-ab1c-cbf021fc1a09_ENSG00000113456.14"; exon_number "1"; exon_id "808b9eb8-919a-47a2-ab1c-cbf021fc1a09_ENSG00000113456.14.1";
chr5	/dev/stdin	exon	34908870	34909053	.	-	.	gene_id "808b9eb8-919a-47a2-ab1c-cbf021fc1a09_ENSG00000113456.14"; transcript_id "808b9eb8-919a-47a2-ab1c-cbf021fc1a09_ENSG00000113456.14"; exon_number "2"; exon_id "808b9eb8-919a-47a2-ab1c-cbf021fc1a09_ENSG00000113456.14.2";
chr5	/dev/stdin	CDS	34908870	34909053	.	-	2	gene_id "808b9eb8-919a-47a2-ab1c-cbf021fc1a09_ENSG00000113456.14"; transcript_id "808b9eb8-919a-47a2-ab1c-cbf021fc1a09_ENSG00000113456.14"; exon_number "2"; exon_id "808b9eb8-919a-47a2-ab1c-cbf021fc1a09_ENSG00000113456.14.2";
chr5	/dev/stdin	exon	34909363	34909461	.	-	.	gene_id "808b9eb8-919a-47a2-ab1c-cbf021fc1a09_ENSG00000113456.14"; transcript_id "808b9eb8-919a-47a2-ab1c-cbf021fc1a09_ENSG00000113456.14"; exon_number "3"; exon_id "808b9eb8-919a-47a2-ab1c-cbf021fc1a09_ENSG00000113456.14.3";
chr5	/dev/stdin	CDS	34909363	34909461	.	-	2	gene_id "808b9eb8-919a-47a2-ab1c-cbf021fc1a09_ENSG00000113456.14"; transcript_id "808b9eb8-919a-47a2-ab1c-cbf021fc1a09_ENSG00000113456.14"; exon_number "3"; exon_id "808b9eb8-919a-47a2-ab1c-cbf021fc1a09_ENSG00000113456.14.3";
chr5	/dev/stdin	exon	34911659	34911917	.	-	.	gene_id "808b9eb8-919a-47a2-ab1c-cbf021fc1a09_ENSG00000113456.14"; transcript_id "808b9eb8-919a-47a2-ab1c-cbf021fc1a09_ENSG00000113456.14"; exon_number "4"; exon_id "808b9eb8-919a-47a2-ab1c-cbf021fc1a09_ENSG00000113456.14.4";
chr5	/dev/stdin	CDS	34911659	34911917	.	-	0	gene_id "808b9eb8-919a-47a2-ab1c-cbf021fc1a09_ENSG00000113456.14"; transcript_id "808b9eb8-919a-47a2-ab1c-cbf021fc1a09_ENSG00000113456.14"; exon_number "4"; exon_id "808b9eb8-919a-47a2-ab1c-cbf021fc1a09_ENSG00000113456.14.4";
chr5	/dev/stdin	exon	34913575	34913683	.	-	.	gene_id "808b9eb8-919a-47a2-ab1c-cbf021fc1a09_ENSG00000113456.14"; transcript_id "808b9eb8-919a-47a2-ab1c-cbf021fc1a09_ENSG00000113456.14"; exon_number "5"; exon_id "808b9eb8-919a-47a2-ab1c-cbf021fc1a09_ENSG00000113456.14.5";
chr5	/dev/stdin	CDS	34913575	34913683	.	-	1	gene_id "808b9eb8-919a-47a2-ab1c-cbf021fc1a09_ENSG00000113456.14"; transcript_id "808b9eb8-919a-47a2-ab1c-cbf021fc1a09_ENSG00000113456.14"; exon_number "5"; exon_id "808b9eb8-919a-47a2-ab1c-cbf021fc1a09_ENSG00000113456.14.5";
chr5	/dev/stdin	exon	34914800	34915066	.	-	.	gene_id "808b9eb8-919a-47a2-ab1c-cbf021fc1a09_ENSG00000113456.14"; transcript_id "808b9eb8-919a-47a2-ab1c-cbf021fc1a09_ENSG00000113456.14"; exon_number "6"; exon_id "808b9eb8-919a-47a2-ab1c-cbf021fc1a09_ENSG00000113456.14.6";
chr5	/dev/stdin	CDS	34914800	34915066	.	-	1	gene_id "808b9eb8-919a-47a2-ab1c-cbf021fc1a09_ENSG00000113456.14"; transcript_id "808b9eb8-919a-47a2-ab1c-cbf021fc1a09_ENSG00000113456.14"; exon_number "6"; exon_id "808b9eb8-919a-47a2-ab1c-cbf021fc1a09_ENSG00000113456.14.6";
chr5	/dev/stdin	exon	34915521	34915609	.	-	.	gene_id "808b9eb8-919a-47a2-ab1c-cbf021fc1a09_ENSG00000113456.14"; transcript_id "808b9eb8-919a-47a2-ab1c-cbf021fc1a09_ENSG00000113456.14"; exon_number "7"; exon_id "808b9eb8-919a-47a2-ab1c-cbf021fc1a09_ENSG00000113456.14.7";
chr5	/dev/stdin	CDS	34915521	34915609	.	-	0	gene_id "808b9eb8-919a-47a2-ab1c-cbf021fc1a09_ENSG00000113456.14"; transcript_id "808b9eb8-919a-47a2-ab1c-cbf021fc1a09_ENSG00000113456.14"; exon_number "7"; exon_id "808b9eb8-919a-47a2-ab1c-cbf021fc1a09_ENSG00000113456.14.7";
chr5	/dev/stdin	start_codon	34915607	34915609	.	-	0	gene_id "808b9eb8-919a-47a2-ab1c-cbf021fc1a09_ENSG00000113456.14"; transcript_id "808b9eb8-919a-47a2-ab1c-cbf021fc1a09_ENSG00000113456.14"; exon_number "7"; exon_id "808b9eb8-919a-47a2-ab1c-cbf021fc1a09_ENSG00000113456.14.7";
chr5	/dev/stdin	transcript	34908446	34915609	.	-	.	gene_id "ENST00000325577.4-1_ENSG00000113456.14"; transcript_id "ENST00000325577.4-1_ENSG00000113456.14";
chr5	/dev/stdin	exon	34908446	34909053	.	-	.	gene_id "ENST00000325577.4-1_ENSG00000113456.14"; transcript_id "ENST00000325577.4-1_ENSG00000113456.14"; exon_number "1"; exon_id "ENST00000325577.4-1_ENSG00000113456.14.1";
chr5	/dev/stdin	CDS	34908446	34909053	.	-	0	gene_id "ENST00000325577.4-1_ENSG00000113456.14"; transcript_id "ENST00000325577.4-1_ENSG00000113456.14"; exon_number "1"; exon_id "ENST00000325577.4-1_ENSG00000113456.14.1";
chr5	/dev/stdin	exon	34909363	34909461	.	-	.	gene_id "ENST00000325577.4-1_ENSG00000113456.14"; transcript_id "ENST00000325577.4-1_ENSG00000113456.14"; exon_number "2"; exon_id "ENST00000325577.4-1_ENSG00000113456.14.2";
chr5	/dev/stdin	CDS	34909363	34909461	.	-	0	gene_id "ENST00000325577.4-1_ENSG00000113456.14"; transcript_id "ENST00000325577.4-1_ENSG00000113456.14"; exon_number "2"; exon_id "ENST00000325577.4-1_ENSG00000113456.14.2";
chr5	/dev/stdin	exon	34911659	34911917	.	-	.	gene_id "ENST00000325577.4-1_ENSG00000113456.14"; transcript_id "ENST00000325577.4-1_ENSG00000113456.14"; exon_number "3"; exon_id "ENST00000325577.4-1_ENSG00000113456.14.3";
chr5	/dev/stdin	CDS	34911659	34911917	.	-	1	gene_id "ENST00000325577.4-1_ENSG00000113456.14"; transcript_id "ENST00000325577.4-1_ENSG00000113456.14"; exon_number "3"; exon_id "ENST00000325577.4-1_ENSG00000113456.14.3";
chr5	/dev/stdin	exon	34914800	34915066	.	-	.	gene_id "ENST00000325577.4-1_ENSG00000113456.14"; transcript_id "ENST00000325577.4-1_ENSG00000113456.14"; exon_number "4"; exon_id "ENST00000325577.4-1_ENSG00000113456.14.4";
chr5	/dev/stdin	CDS	34914800	34915066	.	-	1	gene_id "ENST00000325577.4-1_ENSG00000113456.14"; transcript_id "ENST00000325577.4-1_ENSG00000113456.14"; exon_number "4"; exon_id "ENST00000325577.4-1_ENSG00000113456.14.4";
chr5	/dev/stdin	exon	34915521	34915609	.	-	.	gene_id "ENST00000325577.4-1_ENSG00000113456.14"; transcript_id "ENST00000325577.4-1_ENSG00000113456.14"; exon_number "5"; exon_id "ENST00000325577.4-1_ENSG00000113456.14.5";
chr5	/dev/stdin	CDS	34915521	34915609	.	-	0	gene_id "ENST00000325577.4-1_ENSG00000113456.14"; transcript_id "ENST00000325577.4-1_ENSG00000113456.14"; exon_number "5"; exon_id "ENST00000325577.4-1_ENSG00000113456.14.5";
chr5	/dev/stdin	start_codon	34915607	34915609	.	-	0	gene_id "ENST00000325577.4-1_ENSG00000113456.14"; transcript_id "ENST00000325577.4-1_ENSG00000113456.14"; exon_number "5"; exon_id "ENST00000325577.4-1_ENSG00000113456.14.5";
chr5	/dev/stdin	transcript	34908660	34915720	.	-	.	gene_id "ENST00000382038.2-1_ENSG00000113456.14"; transcript_id "ENST00000382038.2-1_ENSG00000113456.14";
chr5	/dev/stdin	exon	34908660	34909053	.	-	.	gene_id "ENST00000382038.2-1_ENSG00000113456.14"; transcript_id "ENST00000382038.2-1_ENSG00000113456.14"; exon_number "1"; exon_id "ENST00000382038.2-1_ENSG00000113456.14.1";
chr5	/dev/stdin	CDS	34908660	34909053	.	-	2	gene_id "ENST00000382038.2-1_ENSG00000113456.14"; transcript_id "ENST00000382038.2-1_ENSG00000113456.14"; exon_number "1"; exon_id "ENST00000382038.2-1_ENSG00000113456.14.1";
chr5	/dev/stdin	exon	34909363	34909461	.	-	.	gene_id "ENST00000382038.2-1_ENSG00000113456.14"; transcript_id "ENST00000382038.2-1_ENSG00000113456.14"; exon_number "2"; exon_id "ENST00000382038.2-1_ENSG00000113456.14.2";
chr5	/dev/stdin	CDS	34909363	34909461	.	-	2	gene_id "ENST00000382038.2-1_ENSG00000113456.14"; transcript_id "ENST00000382038.2-1_ENSG00000113456.14"; exon_number "2"; exon_id "ENST00000382038.2-1_ENSG00000113456.14.2";
chr5	/dev/stdin	exon	34911659	34911917	.	-	.	gene_id "ENST00000382038.2-1_ENSG00000113456.14"; transcript_id "ENST00000382038.2-1_ENSG00000113456.14"; exon_number "3"; exon_id "ENST00000382038.2-1_ENSG00000113456.14.3";
chr5	/dev/stdin	CDS	34911659	34911917	.	-	0	gene_id "ENST00000382038.2-1_ENSG00000113456.14"; transcript_id "ENST00000382038.2-1_ENSG00000113456.14"; exon_number "3"; exon_id "ENST00000382038.2-1_ENSG00000113456.14.3";
chr5	/dev/stdin	exon	34913575	34913683	.	-	.	gene_id "ENST00000382038.2-1_ENSG00000113456.14"; transcript_id "ENST00000382038.2-1_ENSG00000113456.14"; exon_number "4"; exon_id "ENST00000382038.2-1_ENSG00000113456.14.4";
chr5	/dev/stdin	CDS	34913575	34913683	.	-	1	gene_id "ENST00000382038.2-1_ENSG00000113456.14"; transcript_id "ENST00000382038.2-1_ENSG00000113456.14"; exon_number "4"; exon_id "ENST00000382038.2-1_ENSG00000113456.14.4";
chr5	/dev/stdin	exon	34914800	34915066	.	-	.	gene_id "ENST00000382038.2-1_ENSG00000113456.14"; transcript_id "ENST00000382038.2-1_ENSG00000113456.14"; exon_number "5"; exon_id "ENST00000382038.2-1_ENSG00000113456.14.5";
chr5	/dev/stdin	CDS	34914800	34915066	.	-	1	gene_id "ENST00000382038.2-1_ENSG00000113456.14"; transcript_id "ENST00000382038.2-1_ENSG00000113456.14"; exon_number "5"; exon_id "ENST00000382038.2-1_ENSG00000113456.14.5";
chr5	/dev/stdin	exon	34915521	34915720	.	-	.	gene_id "ENST00000382038.2-1_ENSG00000113456.14"; transcript_id "ENST00000382038.2-1_ENSG00000113456.14"; exon_number "6"; exon_id "ENST00000382038.2-1_ENSG00000113456.14.6";
chr5	/dev/stdin	CDS	34915521	34915720	.	-	0	gene_id "ENST00000382038.2-1_ENSG00000113456.14"; transcript_id "ENST00000382038.2-1_ENSG00000113456.14"; exon_number "6"; exon_id "ENST00000382038.2-1_ENSG00000113456.14.6";
chr5	/dev/stdin	start_codon	34915718	34915720	.	-	0	gene_id "ENST00000382038.2-1_ENSG00000113456.14"; transcript_id "ENST00000382038.2-1_ENSG00000113456.14"; exon_number "6"; exon_id "ENST00000382038.2-1_ENSG00000113456.14.6";
chr5	/dev/stdin	transcript	34908446	34915609	.	-	.	gene_id "ENST00000382038.2-2_ENSG00000113456.14"; transcript_id "ENST00000382038.2-2_ENSG00000113456.14";
chr5	/dev/stdin	exon	34908446	34909053	.	-	.	gene_id "ENST00000382038.2-2_ENSG00000113456.14"; transcript_id "ENST00000382038.2-2_ENSG00000113456.14"; exon_number "1"; exon_id "ENST00000382038.2-2_ENSG00000113456.14.1";
chr5	/dev/stdin	CDS	34908449	34909053	.	-	2	gene_id "ENST00000382038.2-2_ENSG00000113456.14"; transcript_id "ENST00000382038.2-2_ENSG00000113456.14"; exon_number "1"; exon_id "ENST00000382038.2-2_ENSG00000113456.14.1";
chr5	/dev/stdin	exon	34909363	34909461	.	-	.	gene_id "ENST00000382038.2-2_ENSG00000113456.14"; transcript_id "ENST00000382038.2-2_ENSG00000113456.14"; exon_number "2"; exon_id "ENST00000382038.2-2_ENSG00000113456.14.2";
chr5	/dev/stdin	CDS	34909363	34909461	.	-	2	gene_id "ENST00000382038.2-2_ENSG00000113456.14"; transcript_id "ENST00000382038.2-2_ENSG00000113456.14"; exon_number "2"; exon_id "ENST00000382038.2-2_ENSG00000113456.14.2";
chr5	/dev/stdin	exon	34911659	34911917	.	-	.	gene_id "ENST00000382038.2-2_ENSG00000113456.14"; transcript_id "ENST00000382038.2-2_ENSG00000113456.14"; exon_number "3"; exon_id "ENST00000382038.2-2_ENSG00000113456.14.3";
chr5	/dev/stdin	CDS	34911659	34911917	.	-	0	gene_id "ENST00000382038.2-2_ENSG00000113456.14"; transcript_id "ENST00000382038.2-2_ENSG00000113456.14"; exon_number "3"; exon_id "ENST00000382038.2-2_ENSG00000113456.14.3";
chr5	/dev/stdin	exon	34913575	34913683	.	-	.	gene_id "ENST00000382038.2-2_ENSG00000113456.14"; transcript_id "ENST00000382038.2-2_ENSG00000113456.14"; exon_number "4"; exon_id "ENST00000382038.2-2_ENSG00000113456.14.4";
chr5	/dev/stdin	CDS	34913575	34913683	.	-	1	gene_id "ENST00000382038.2-2_ENSG00000113456.14"; transcript_id "ENST00000382038.2-2_ENSG00000113456.14"; exon_number "4"; exon_id "ENST00000382038.2-2_ENSG00000113456.14.4";
chr5	/dev/stdin	exon	34914800	34915066	.	-	.	gene_id "ENST00000382038.2-2_ENSG00000113456.14"; transcript_id "ENST00000382038.2-2_ENSG00000113456.14"; exon_number "5"; exon_id "ENST00000382038.2-2_ENSG00000113456.14.5";
chr5	/dev/stdin	CDS	34914800	34915066	.	-	1	gene_id "ENST00000382038.2-2_ENSG00000113456.14"; transcript_id "ENST00000382038.2-2_ENSG00000113456.14"; exon_number "5"; exon_id "ENST00000382038.2-2_ENSG00000113456.14.5";
chr5	/dev/stdin	exon	34915521	34915609	.	-	.	gene_id "ENST00000382038.2-2_ENSG00000113456.14"; transcript_id "ENST00000382038.2-2_ENSG00000113456.14"; exon_number "6"; exon_id "ENST00000382038.2-2_ENSG00000113456.14.6";
chr5	/dev/stdin	CDS	34915521	34915609	.	-	0	gene_id "ENST00000382038.2-2_ENSG00000113456.14"; transcript_id "ENST00000382038.2-2_ENSG00000113456.14"; exon_number "6"; exon_id "ENST00000382038.2-2_ENSG00000113456.14.6";
chr5	/dev/stdin	start_codon	34915607	34915609	.	-	0	gene_id "ENST00000382038.2-2_ENSG00000113456.14"; transcript_id "ENST00000382038.2-2_ENSG00000113456.14"; exon_number "6"; exon_id "ENST00000382038.2-2_ENSG00000113456.14.6";
chr5	/dev/stdin	stop_codon	34908446	34908448	.	-	0	gene_id "ENST00000382038.2-2_ENSG00000113456.14"; transcript_id "ENST00000382038.2-2_ENSG00000113456.14"; exon_number "1"; exon_id "ENST00000382038.2-2_ENSG00000113456.14.1";
chr5	/dev/stdin	transcript	34908446	34915363	.	-	.	gene_id "f7336465-54cf-4ae0-9139-66df0500f275_ENSG00000113456.14"; transcript_id "f7336465-54cf-4ae0-9139-66df0500f275_ENSG00000113456.14";
chr5	/dev/stdin	exon	34908446	34909053	.	-	.	gene_id "f7336465-54cf-4ae0-9139-66df0500f275_ENSG00000113456.14"; transcript_id "f7336465-54cf-4ae0-9139-66df0500f275_ENSG00000113456.14"; exon_number "1"; exon_id "f7336465-54cf-4ae0-9139-66df0500f275_ENSG00000113456.14.1";
chr5	/dev/stdin	CDS	34908449	34909053	.	-	2	gene_id "f7336465-54cf-4ae0-9139-66df0500f275_ENSG00000113456.14"; transcript_id "f7336465-54cf-4ae0-9139-66df0500f275_ENSG00000113456.14"; exon_number "1"; exon_id "f7336465-54cf-4ae0-9139-66df0500f275_ENSG00000113456.14.1";
chr5	/dev/stdin	exon	34909363	34909461	.	-	.	gene_id "f7336465-54cf-4ae0-9139-66df0500f275_ENSG00000113456.14"; transcript_id "f7336465-54cf-4ae0-9139-66df0500f275_ENSG00000113456.14"; exon_number "2"; exon_id "f7336465-54cf-4ae0-9139-66df0500f275_ENSG00000113456.14.2";
chr5	/dev/stdin	CDS	34909363	34909461	.	-	2	gene_id "f7336465-54cf-4ae0-9139-66df0500f275_ENSG00000113456.14"; transcript_id "f7336465-54cf-4ae0-9139-66df0500f275_ENSG00000113456.14"; exon_number "2"; exon_id "f7336465-54cf-4ae0-9139-66df0500f275_ENSG00000113456.14.2";
chr5	/dev/stdin	exon	34911659	34911917	.	-	.	gene_id "f7336465-54cf-4ae0-9139-66df0500f275_ENSG00000113456.14"; transcript_id "f7336465-54cf-4ae0-9139-66df0500f275_ENSG00000113456.14"; exon_number "3"; exon_id "f7336465-54cf-4ae0-9139-66df0500f275_ENSG00000113456.14.3";
chr5	/dev/stdin	CDS	34911659	34911917	.	-	0	gene_id "f7336465-54cf-4ae0-9139-66df0500f275_ENSG00000113456.14"; transcript_id "f7336465-54cf-4ae0-9139-66df0500f275_ENSG00000113456.14"; exon_number "3"; exon_id "f7336465-54cf-4ae0-9139-66df0500f275_ENSG00000113456.14.3";
chr5	/dev/stdin	exon	34914800	34915363	.	-	.	gene_id "f7336465-54cf-4ae0-9139-66df0500f275_ENSG00000113456.14"; transcript_id "f7336465-54cf-4ae0-9139-66df0500f275_ENSG00000113456.14"; exon_number "4"; exon_id "f7336465-54cf-4ae0-9139-66df0500f275_ENSG00000113456.14.4";
chr5	/dev/stdin	CDS	34914800	34915363	.	-	0	gene_id "f7336465-54cf-4ae0-9139-66df0500f275_ENSG00000113456.14"; transcript_id "f7336465-54cf-4ae0-9139-66df0500f275_ENSG00000113456.14"; exon_number "4"; exon_id "f7336465-54cf-4ae0-9139-66df0500f275_ENSG00000113456.14.4";
chr5	/dev/stdin	start_codon	34915361	34915363	.	-	0	gene_id "f7336465-54cf-4ae0-9139-66df0500f275_ENSG00000113456.14"; transcript_id "f7336465-54cf-4ae0-9139-66df0500f275_ENSG00000113456.14"; exon_number "4"; exon_id "f7336465-54cf-4ae0-9139-66df0500f275_ENSG00000113456.14.4";
chr5	/dev/stdin	stop_codon	34908446	34908448	.	-	0	gene_id "f7336465-54cf-4ae0-9139-66df0500f275_ENSG00000113456.14"; transcript_id "f7336465-54cf-4ae0-9139-66df0500f275_ENSG00000113456.14"; exon_number "1"; exon_id "f7336465-54cf-4ae0-9139-66df0500f275_ENSG00000113456.14.1";
chr5	/dev/stdin	transcript	34908660	34915609	.	-	.	gene_id "ENST00000513914.1_ENSG00000113456.14"; transcript_id "ENST00000513914.1_ENSG00000113456.14";
chr5	/dev/stdin	exon	34908660	34909053	.	-	.	gene_id "ENST00000513914.1_ENSG00000113456.14"; transcript_id "ENST00000513914.1_ENSG00000113456.14"; exon_number "1"; exon_id "ENST00000513914.1_ENSG00000113456.14.1";
chr5	/dev/stdin	CDS	34908663	34909053	.	-	1	gene_id "ENST00000513914.1_ENSG00000113456.14"; transcript_id "ENST00000513914.1_ENSG00000113456.14"; exon_number "1"; exon_id "ENST00000513914.1_ENSG00000113456.14.1";
chr5	/dev/stdin	exon	34909363	34909461	.	-	.	gene_id "ENST00000513914.1_ENSG00000113456.14"; transcript_id "ENST00000513914.1_ENSG00000113456.14"; exon_number "2"; exon_id "ENST00000513914.1_ENSG00000113456.14.2";
chr5	/dev/stdin	CDS	34909363	34909461	.	-	1	gene_id "ENST00000513914.1_ENSG00000113456.14"; transcript_id "ENST00000513914.1_ENSG00000113456.14"; exon_number "2"; exon_id "ENST00000513914.1_ENSG00000113456.14.2";
chr5	/dev/stdin	exon	34911659	34911917	.	-	.	gene_id "ENST00000513914.1_ENSG00000113456.14"; transcript_id "ENST00000513914.1_ENSG00000113456.14"; exon_number "3"; exon_id "ENST00000513914.1_ENSG00000113456.14.3";
chr5	/dev/stdin	CDS	34911659	34911917	.	-	2	gene_id "ENST00000513914.1_ENSG00000113456.14"; transcript_id "ENST00000513914.1_ENSG00000113456.14"; exon_number "3"; exon_id "ENST00000513914.1_ENSG00000113456.14.3";
chr5	/dev/stdin	exon	34913575	34913683	.	-	.	gene_id "ENST00000513914.1_ENSG00000113456.14"; transcript_id "ENST00000513914.1_ENSG00000113456.14"; exon_number "4"; exon_id "ENST00000513914.1_ENSG00000113456.14.4";
chr5	/dev/stdin	CDS	34913575	34913683	.	-	0	gene_id "ENST00000513914.1_ENSG00000113456.14"; transcript_id "ENST00000513914.1_ENSG00000113456.14"; exon_number "4"; exon_id "ENST00000513914.1_ENSG00000113456.14.4";
chr5	/dev/stdin	exon	34914032	34914131	.	-	.	gene_id "ENST00000513914.1_ENSG00000113456.14"; transcript_id "ENST00000513914.1_ENSG00000113456.14"; exon_number "5"; exon_id "ENST00000513914.1_ENSG00000113456.14.5";
chr5	/dev/stdin	CDS	34914032	34914131	.	-	1	gene_id "ENST00000513914.1_ENSG00000113456.14"; transcript_id "ENST00000513914.1_ENSG00000113456.14"; exon_number "5"; exon_id "ENST00000513914.1_ENSG00000113456.14.5";
chr5	/dev/stdin	exon	34914800	34915066	.	-	.	gene_id "ENST00000513914.1_ENSG00000113456.14"; transcript_id "ENST00000513914.1_ENSG00000113456.14"; exon_number "6"; exon_id "ENST00000513914.1_ENSG00000113456.14.6";
chr5	/dev/stdin	CDS	34914800	34915066	.	-	1	gene_id "ENST00000513914.1_ENSG00000113456.14"; transcript_id "ENST00000513914.1_ENSG00000113456.14"; exon_number "6"; exon_id "ENST00000513914.1_ENSG00000113456.14.6";
chr5	/dev/stdin	exon	34915521	34915609	.	-	.	gene_id "ENST00000513914.1_ENSG00000113456.14"; transcript_id "ENST00000513914.1_ENSG00000113456.14"; exon_number "7"; exon_id "ENST00000513914.1_ENSG00000113456.14.7";
chr5	/dev/stdin	CDS	34915521	34915609	.	-	0	gene_id "ENST00000513914.1_ENSG00000113456.14"; transcript_id "ENST00000513914.1_ENSG00000113456.14"; exon_number "7"; exon_id "ENST00000513914.1_ENSG00000113456.14.7";
chr5	/dev/stdin	start_codon	34915607	34915609	.	-	0	gene_id "ENST00000513914.1_ENSG00000113456.14"; transcript_id "ENST00000513914.1_ENSG00000113456.14"; exon_number "7"; exon_id "ENST00000513914.1_ENSG00000113456.14.7";
chr5	/dev/stdin	stop_codon	34908660	34908662	.	-	0	gene_id "ENST00000513914.1_ENSG00000113456.14"; transcript_id "ENST00000513914.1_ENSG00000113456.14"; exon_number "1"; exon_id "ENST00000513914.1_ENSG00000113456.14.1";
chr5	/dev/stdin	transcript	34908660	34915609	.	-	.	gene_id "5a861dfe-2f60-49a3-ace9-1434714bf5b9_ENSG00000113456.14"; transcript_id "5a861dfe-2f60-49a3-ace9-1434714bf5b9_ENSG00000113456.14";
chr5	/dev/stdin	exon	34908660	34909053	.	-	.	gene_id "5a861dfe-2f60-49a3-ace9-1434714bf5b9_ENSG00000113456.14"; transcript_id "5a861dfe-2f60-49a3-ace9-1434714bf5b9_ENSG00000113456.14"; exon_number "1"; exon_id "5a861dfe-2f60-49a3-ace9-1434714bf5b9_ENSG00000113456.14.1";
chr5	/dev/stdin	CDS	34908660	34909053	.	-	2	gene_id "5a861dfe-2f60-49a3-ace9-1434714bf5b9_ENSG00000113456.14"; transcript_id "5a861dfe-2f60-49a3-ace9-1434714bf5b9_ENSG00000113456.14"; exon_number "1"; exon_id "5a861dfe-2f60-49a3-ace9-1434714bf5b9_ENSG00000113456.14.1";
chr5	/dev/stdin	exon	34909363	34909461	.	-	.	gene_id "5a861dfe-2f60-49a3-ace9-1434714bf5b9_ENSG00000113456.14"; transcript_id "5a861dfe-2f60-49a3-ace9-1434714bf5b9_ENSG00000113456.14"; exon_number "2"; exon_id "5a861dfe-2f60-49a3-ace9-1434714bf5b9_ENSG00000113456.14.2";
chr5	/dev/stdin	CDS	34909363	34909461	.	-	2	gene_id "5a861dfe-2f60-49a3-ace9-1434714bf5b9_ENSG00000113456.14"; transcript_id "5a861dfe-2f60-49a3-ace9-1434714bf5b9_ENSG00000113456.14"; exon_number "2"; exon_id "5a861dfe-2f60-49a3-ace9-1434714bf5b9_ENSG00000113456.14.2";
chr5	/dev/stdin	exon	34911659	34911917	.	-	.	gene_id "5a861dfe-2f60-49a3-ace9-1434714bf5b9_ENSG00000113456.14"; transcript_id "5a861dfe-2f60-49a3-ace9-1434714bf5b9_ENSG00000113456.14"; exon_number "3"; exon_id "5a861dfe-2f60-49a3-ace9-1434714bf5b9_ENSG00000113456.14.3";
chr5	/dev/stdin	CDS	34911659	34911917	.	-	0	gene_id "5a861dfe-2f60-49a3-ace9-1434714bf5b9_ENSG00000113456.14"; transcript_id "5a861dfe-2f60-49a3-ace9-1434714bf5b9_ENSG00000113456.14"; exon_number "3"; exon_id "5a861dfe-2f60-49a3-ace9-1434714bf5b9_ENSG00000113456.14.3";
chr5	/dev/stdin	exon	34914032	34914131	.	-	.	gene_id "5a861dfe-2f60-49a3-ace9-1434714bf5b9_ENSG00000113456.14"; transcript_id "5a861dfe-2f60-49a3-ace9-1434714bf5b9_ENSG00000113456.14"; exon_number "4"; exon_id "5a861dfe-2f60-49a3-ace9-1434714bf5b9_ENSG00000113456.14.4";
chr5	/dev/stdin	CDS	34914032	34914131	.	-	1	gene_id "5a861dfe-2f60-49a3-ace9-1434714bf5b9_ENSG00000113456.14"; transcript_id "5a861dfe-2f60-49a3-ace9-1434714bf5b9_ENSG00000113456.14"; exon_number "4"; exon_id "5a861dfe-2f60-49a3-ace9-1434714bf5b9_ENSG00000113456.14.4";
chr5	/dev/stdin	exon	34914800	34915066	.	-	.	gene_id "5a861dfe-2f60-49a3-ace9-1434714bf5b9_ENSG00000113456.14"; transcript_id "5a861dfe-2f60-49a3-ace9-1434714bf5b9_ENSG00000113456.14"; exon_number "5"; exon_id "5a861dfe-2f60-49a3-ace9-1434714bf5b9_ENSG00000113456.14.5";
chr5	/dev/stdin	CDS	34914800	34915066	.	-	1	gene_id "5a861dfe-2f60-49a3-ace9-1434714bf5b9_ENSG00000113456.14"; transcript_id "5a861dfe-2f60-49a3-ace9-1434714bf5b9_ENSG00000113456.14"; exon_number "5"; exon_id "5a861dfe-2f60-49a3-ace9-1434714bf5b9_ENSG00000113456.14.5";
chr5	/dev/stdin	exon	34915521	34915609	.	-	.	gene_id "5a861dfe-2f60-49a3-ace9-1434714bf5b9_ENSG00000113456.14"; transcript_id "5a861dfe-2f60-49a3-ace9-1434714bf5b9_ENSG00000113456.14"; exon_number "6"; exon_id "5a861dfe-2f60-49a3-ace9-1434714bf5b9_ENSG00000113456.14.6";
chr5	/dev/stdin	CDS	34915521	34915609	.	-	0	gene_id "5a861dfe-2f60-49a3-ace9-1434714bf5b9_ENSG00000113456.14"; transcript_id "5a861dfe-2f60-49a3-ace9-1434714bf5b9_ENSG00000113456.14"; exon_number "6"; exon_id "5a861dfe-2f60-49a3-ace9-1434714bf5b9_ENSG00000113456.14.6";
chr5	/dev/stdin	start_codon	34915607	34915609	.	-	0	gene_id "5a861dfe-2f60-49a3-ace9-1434714bf5b9_ENSG00000113456.14"; transcript_id "5a861dfe-2f60-49a3-ace9-1434714bf5b9_ENSG00000113456.14"; exon_number "6"; exon_id "5a861dfe-2f60-49a3-ace9-1434714bf5b9_ENSG00000113456.14.6";
chr5	/dev/stdin	transcript	34915783	34925785	.	+	.	gene_id "ENST00000336767.5_ENSG00000113460.8"; transcript_id "ENST00000336767.5_ENSG00000113460.8";
chr5	/dev/stdin	exon	34915783	34916002	.	+	.	gene_id "ENST00000336767.5_ENSG00000113460.8"; transcript_id "ENST00000336767.5_ENSG00000113460.8"; exon_number "1"; exon_id "ENST00000336767.5_ENSG00000113460.8.1";
chr5	/dev/stdin	CDS	34915783	34916002	.	+	0	gene_id "ENST00000336767.5_ENSG00000113460.8"; transcript_id "ENST00000336767.5_ENSG00000113460.8"; exon_number "1"; exon_id "ENST00000336767.5_ENSG00000113460.8.1";
chr5	/dev/stdin	exon	34918469	34918580	.	+	.	gene_id "ENST00000336767.5_ENSG00000113460.8"; transcript_id "ENST00000336767.5_ENSG00000113460.8"; exon_number "2"; exon_id "ENST00000336767.5_ENSG00000113460.8.2";
chr5	/dev/stdin	CDS	34918469	34918580	.	+	2	gene_id "ENST00000336767.5_ENSG00000113460.8"; transcript_id "ENST00000336767.5_ENSG00000113460.8"; exon_number "2"; exon_id "ENST00000336767.5_ENSG00000113460.8.2";
chr5	/dev/stdin	exon	34919945	34919988	.	+	.	gene_id "ENST00000336767.5_ENSG00000113460.8"; transcript_id "ENST00000336767.5_ENSG00000113460.8"; exon_number "3"; exon_id "ENST00000336767.5_ENSG00000113460.8.3";
chr5	/dev/stdin	CDS	34919945	34919988	.	+	1	gene_id "ENST00000336767.5_ENSG00000113460.8"; transcript_id "ENST00000336767.5_ENSG00000113460.8"; exon_number "3"; exon_id "ENST00000336767.5_ENSG00000113460.8.3";
chr5	/dev/stdin	exon	34922322	34922392	.	+	.	gene_id "ENST00000336767.5_ENSG00000113460.8"; transcript_id "ENST00000336767.5_ENSG00000113460.8"; exon_number "4"; exon_id "ENST00000336767.5_ENSG00000113460.8.4";
chr5	/dev/stdin	CDS	34922322	34922392	.	+	2	gene_id "ENST00000336767.5_ENSG00000113460.8"; transcript_id "ENST00000336767.5_ENSG00000113460.8"; exon_number "4"; exon_id "ENST00000336767.5_ENSG00000113460.8.4";
chr5	/dev/stdin	exon	34922644	34922693	.	+	.	gene_id "ENST00000336767.5_ENSG00000113460.8"; transcript_id "ENST00000336767.5_ENSG00000113460.8"; exon_number "5"; exon_id "ENST00000336767.5_ENSG00000113460.8.5";
chr5	/dev/stdin	CDS	34922644	34922693	.	+	0	gene_id "ENST00000336767.5_ENSG00000113460.8"; transcript_id "ENST00000336767.5_ENSG00000113460.8"; exon_number "5"; exon_id "ENST00000336767.5_ENSG00000113460.8.5";
chr5	/dev/stdin	exon	34922800	34922873	.	+	.	gene_id "ENST00000336767.5_ENSG00000113460.8"; transcript_id "ENST00000336767.5_ENSG00000113460.8"; exon_number "6"; exon_id "ENST00000336767.5_ENSG00000113460.8.6";
chr5	/dev/stdin	CDS	34922800	34922873	.	+	1	gene_id "ENST00000336767.5_ENSG00000113460.8"; transcript_id "ENST00000336767.5_ENSG00000113460.8"; exon_number "6"; exon_id "ENST00000336767.5_ENSG00000113460.8.6";
chr5	/dev/stdin	exon	34923106	34923156	.	+	.	gene_id "ENST00000336767.5_ENSG00000113460.8"; transcript_id "ENST00000336767.5_ENSG00000113460.8"; exon_number "7"; exon_id "ENST00000336767.5_ENSG00000113460.8.7";
chr5	/dev/stdin	CDS	34923106	34923156	.	+	2	gene_id "ENST00000336767.5_ENSG00000113460.8"; transcript_id "ENST00000336767.5_ENSG00000113460.8"; exon_number "7"; exon_id "ENST00000336767.5_ENSG00000113460.8.7";
chr5	/dev/stdin	exon	34923238	34923339	.	+	.	gene_id "ENST00000336767.5_ENSG00000113460.8"; transcript_id "ENST00000336767.5_ENSG00000113460.8"; exon_number "8"; exon_id "ENST00000336767.5_ENSG00000113460.8.8";
chr5	/dev/stdin	CDS	34923238	34923339	.	+	2	gene_id "ENST00000336767.5_ENSG00000113460.8"; transcript_id "ENST00000336767.5_ENSG00000113460.8"; exon_number "8"; exon_id "ENST00000336767.5_ENSG00000113460.8.8";
chr5	/dev/stdin	exon	34924952	34925080	.	+	.	gene_id "ENST00000336767.5_ENSG00000113460.8"; transcript_id "ENST00000336767.5_ENSG00000113460.8"; exon_number "9"; exon_id "ENST00000336767.5_ENSG00000113460.8.9";
chr5	/dev/stdin	CDS	34924952	34925080	.	+	2	gene_id "ENST00000336767.5_ENSG00000113460.8"; transcript_id "ENST00000336767.5_ENSG00000113460.8"; exon_number "9"; exon_id "ENST00000336767.5_ENSG00000113460.8.9";
chr5	/dev/stdin	exon	34925331	34925785	.	+	.	gene_id "ENST00000336767.5_ENSG00000113460.8"; transcript_id "ENST00000336767.5_ENSG00000113460.8"; exon_number "10"; exon_id "ENST00000336767.5_ENSG00000113460.8.10";
chr5	/dev/stdin	CDS	34925331	34925782	.	+	2	gene_id "ENST00000336767.5_ENSG00000113460.8"; transcript_id "ENST00000336767.5_ENSG00000113460.8"; exon_number "10"; exon_id "ENST00000336767.5_ENSG00000113460.8.10";
chr5	/dev/stdin	start_codon	34915783	34915785	.	+	0	gene_id "ENST00000336767.5_ENSG00000113460.8"; transcript_id "ENST00000336767.5_ENSG00000113460.8"; exon_number "1"; exon_id "ENST00000336767.5_ENSG00000113460.8.1";
chr5	/dev/stdin	stop_codon	34925783	34925785	.	+	0	gene_id "ENST00000336767.5_ENSG00000113460.8"; transcript_id "ENST00000336767.5_ENSG00000113460.8"; exon_number "10"; exon_id "ENST00000336767.5_ENSG00000113460.8.10";
chr5	/dev/stdin	transcript	34915783	34925785	.	+	.	gene_id "00bf4e19-33aa-4c58-9b23-44679009886f_ENSG00000113460.8"; transcript_id "00bf4e19-33aa-4c58-9b23-44679009886f_ENSG00000113460.8";
chr5	/dev/stdin	exon	34915783	34916002	.	+	.	gene_id "00bf4e19-33aa-4c58-9b23-44679009886f_ENSG00000113460.8"; transcript_id "00bf4e19-33aa-4c58-9b23-44679009886f_ENSG00000113460.8"; exon_number "1"; exon_id "00bf4e19-33aa-4c58-9b23-44679009886f_ENSG00000113460.8.1";
chr5	/dev/stdin	CDS	34915783	34916002	.	+	0	gene_id "00bf4e19-33aa-4c58-9b23-44679009886f_ENSG00000113460.8"; transcript_id "00bf4e19-33aa-4c58-9b23-44679009886f_ENSG00000113460.8"; exon_number "1"; exon_id "00bf4e19-33aa-4c58-9b23-44679009886f_ENSG00000113460.8.1";
chr5	/dev/stdin	exon	34918469	34918580	.	+	.	gene_id "00bf4e19-33aa-4c58-9b23-44679009886f_ENSG00000113460.8"; transcript_id "00bf4e19-33aa-4c58-9b23-44679009886f_ENSG00000113460.8"; exon_number "2"; exon_id "00bf4e19-33aa-4c58-9b23-44679009886f_ENSG00000113460.8.2";
chr5	/dev/stdin	CDS	34918469	34918580	.	+	2	gene_id "00bf4e19-33aa-4c58-9b23-44679009886f_ENSG00000113460.8"; transcript_id "00bf4e19-33aa-4c58-9b23-44679009886f_ENSG00000113460.8"; exon_number "2"; exon_id "00bf4e19-33aa-4c58-9b23-44679009886f_ENSG00000113460.8.2";
chr5	/dev/stdin	exon	34919945	34919988	.	+	.	gene_id "00bf4e19-33aa-4c58-9b23-44679009886f_ENSG00000113460.8"; transcript_id "00bf4e19-33aa-4c58-9b23-44679009886f_ENSG00000113460.8"; exon_number "3"; exon_id "00bf4e19-33aa-4c58-9b23-44679009886f_ENSG00000113460.8.3";
chr5	/dev/stdin	CDS	34919945	34919988	.	+	1	gene_id "00bf4e19-33aa-4c58-9b23-44679009886f_ENSG00000113460.8"; transcript_id "00bf4e19-33aa-4c58-9b23-44679009886f_ENSG00000113460.8"; exon_number "3"; exon_id "00bf4e19-33aa-4c58-9b23-44679009886f_ENSG00000113460.8.3";
chr5	/dev/stdin	exon	34922322	34922392	.	+	.	gene_id "00bf4e19-33aa-4c58-9b23-44679009886f_ENSG00000113460.8"; transcript_id "00bf4e19-33aa-4c58-9b23-44679009886f_ENSG00000113460.8"; exon_number "4"; exon_id "00bf4e19-33aa-4c58-9b23-44679009886f_ENSG00000113460.8.4";
chr5	/dev/stdin	CDS	34922322	34922392	.	+	2	gene_id "00bf4e19-33aa-4c58-9b23-44679009886f_ENSG00000113460.8"; transcript_id "00bf4e19-33aa-4c58-9b23-44679009886f_ENSG00000113460.8"; exon_number "4"; exon_id "00bf4e19-33aa-4c58-9b23-44679009886f_ENSG00000113460.8.4";
chr5	/dev/stdin	exon	34923238	34923339	.	+	.	gene_id "00bf4e19-33aa-4c58-9b23-44679009886f_ENSG00000113460.8"; transcript_id "00bf4e19-33aa-4c58-9b23-44679009886f_ENSG00000113460.8"; exon_number "5"; exon_id "00bf4e19-33aa-4c58-9b23-44679009886f_ENSG00000113460.8.5";
chr5	/dev/stdin	CDS	34923238	34923339	.	+	0	gene_id "00bf4e19-33aa-4c58-9b23-44679009886f_ENSG00000113460.8"; transcript_id "00bf4e19-33aa-4c58-9b23-44679009886f_ENSG00000113460.8"; exon_number "5"; exon_id "00bf4e19-33aa-4c58-9b23-44679009886f_ENSG00000113460.8.5";
chr5	/dev/stdin	exon	34924952	34925080	.	+	.	gene_id "00bf4e19-33aa-4c58-9b23-44679009886f_ENSG00000113460.8"; transcript_id "00bf4e19-33aa-4c58-9b23-44679009886f_ENSG00000113460.8"; exon_number "6"; exon_id "00bf4e19-33aa-4c58-9b23-44679009886f_ENSG00000113460.8.6";
chr5	/dev/stdin	CDS	34924952	34925080	.	+	0	gene_id "00bf4e19-33aa-4c58-9b23-44679009886f_ENSG00000113460.8"; transcript_id "00bf4e19-33aa-4c58-9b23-44679009886f_ENSG00000113460.8"; exon_number "6"; exon_id "00bf4e19-33aa-4c58-9b23-44679009886f_ENSG00000113460.8.6";
chr5	/dev/stdin	exon	34925331	34925785	.	+	.	gene_id "00bf4e19-33aa-4c58-9b23-44679009886f_ENSG00000113460.8"; transcript_id "00bf4e19-33aa-4c58-9b23-44679009886f_ENSG00000113460.8"; exon_number "7"; exon_id "00bf4e19-33aa-4c58-9b23-44679009886f_ENSG00000113460.8.7";
chr5	/dev/stdin	CDS	34925331	34925785	.	+	0	gene_id "00bf4e19-33aa-4c58-9b23-44679009886f_ENSG00000113460.8"; transcript_id "00bf4e19-33aa-4c58-9b23-44679009886f_ENSG00000113460.8"; exon_number "7"; exon_id "00bf4e19-33aa-4c58-9b23-44679009886f_ENSG00000113460.8.7";
chr5	/dev/stdin	start_codon	34915783	34915785	.	+	0	gene_id "00bf4e19-33aa-4c58-9b23-44679009886f_ENSG00000113460.8"; transcript_id "00bf4e19-33aa-4c58-9b23-44679009886f_ENSG00000113460.8"; exon_number "1"; exon_id "00bf4e19-33aa-4c58-9b23-44679009886f_ENSG00000113460.8.1";
chr5	/dev/stdin	transcript	34915783	34925785	.	+	.	gene_id "158571ba-2ade-4bac-8dda-645b80b507b0_ENSG00000113460.8"; transcript_id "158571ba-2ade-4bac-8dda-645b80b507b0_ENSG00000113460.8";
chr5	/dev/stdin	exon	34915783	34916002	.	+	.	gene_id "158571ba-2ade-4bac-8dda-645b80b507b0_ENSG00000113460.8"; transcript_id "158571ba-2ade-4bac-8dda-645b80b507b0_ENSG00000113460.8"; exon_number "1"; exon_id "158571ba-2ade-4bac-8dda-645b80b507b0_ENSG00000113460.8.1";
chr5	/dev/stdin	CDS	34915783	34916002	.	+	0	gene_id "158571ba-2ade-4bac-8dda-645b80b507b0_ENSG00000113460.8"; transcript_id "158571ba-2ade-4bac-8dda-645b80b507b0_ENSG00000113460.8"; exon_number "1"; exon_id "158571ba-2ade-4bac-8dda-645b80b507b0_ENSG00000113460.8.1";
chr5	/dev/stdin	exon	34918469	34918580	.	+	.	gene_id "158571ba-2ade-4bac-8dda-645b80b507b0_ENSG00000113460.8"; transcript_id "158571ba-2ade-4bac-8dda-645b80b507b0_ENSG00000113460.8"; exon_number "2"; exon_id "158571ba-2ade-4bac-8dda-645b80b507b0_ENSG00000113460.8.2";
chr5	/dev/stdin	CDS	34918469	34918580	.	+	2	gene_id "158571ba-2ade-4bac-8dda-645b80b507b0_ENSG00000113460.8"; transcript_id "158571ba-2ade-4bac-8dda-645b80b507b0_ENSG00000113460.8"; exon_number "2"; exon_id "158571ba-2ade-4bac-8dda-645b80b507b0_ENSG00000113460.8.2";
chr5	/dev/stdin	exon	34919945	34919988	.	+	.	gene_id "158571ba-2ade-4bac-8dda-645b80b507b0_ENSG00000113460.8"; transcript_id "158571ba-2ade-4bac-8dda-645b80b507b0_ENSG00000113460.8"; exon_number "3"; exon_id "158571ba-2ade-4bac-8dda-645b80b507b0_ENSG00000113460.8.3";
chr5	/dev/stdin	CDS	34919945	34919988	.	+	1	gene_id "158571ba-2ade-4bac-8dda-645b80b507b0_ENSG00000113460.8"; transcript_id "158571ba-2ade-4bac-8dda-645b80b507b0_ENSG00000113460.8"; exon_number "3"; exon_id "158571ba-2ade-4bac-8dda-645b80b507b0_ENSG00000113460.8.3";
chr5	/dev/stdin	exon	34922322	34922392	.	+	.	gene_id "158571ba-2ade-4bac-8dda-645b80b507b0_ENSG00000113460.8"; transcript_id "158571ba-2ade-4bac-8dda-645b80b507b0_ENSG00000113460.8"; exon_number "4"; exon_id "158571ba-2ade-4bac-8dda-645b80b507b0_ENSG00000113460.8.4";
chr5	/dev/stdin	CDS	34922322	34922392	.	+	2	gene_id "158571ba-2ade-4bac-8dda-645b80b507b0_ENSG00000113460.8"; transcript_id "158571ba-2ade-4bac-8dda-645b80b507b0_ENSG00000113460.8"; exon_number "4"; exon_id "158571ba-2ade-4bac-8dda-645b80b507b0_ENSG00000113460.8.4";
chr5	/dev/stdin	exon	34922644	34922693	.	+	.	gene_id "158571ba-2ade-4bac-8dda-645b80b507b0_ENSG00000113460.8"; transcript_id "158571ba-2ade-4bac-8dda-645b80b507b0_ENSG00000113460.8"; exon_number "5"; exon_id "158571ba-2ade-4bac-8dda-645b80b507b0_ENSG00000113460.8.5";
chr5	/dev/stdin	CDS	34922644	34922693	.	+	0	gene_id "158571ba-2ade-4bac-8dda-645b80b507b0_ENSG00000113460.8"; transcript_id "158571ba-2ade-4bac-8dda-645b80b507b0_ENSG00000113460.8"; exon_number "5"; exon_id "158571ba-2ade-4bac-8dda-645b80b507b0_ENSG00000113460.8.5";
chr5	/dev/stdin	exon	34922800	34922873	.	+	.	gene_id "158571ba-2ade-4bac-8dda-645b80b507b0_ENSG00000113460.8"; transcript_id "158571ba-2ade-4bac-8dda-645b80b507b0_ENSG00000113460.8"; exon_number "6"; exon_id "158571ba-2ade-4bac-8dda-645b80b507b0_ENSG00000113460.8.6";
chr5	/dev/stdin	CDS	34922800	34922873	.	+	1	gene_id "158571ba-2ade-4bac-8dda-645b80b507b0_ENSG00000113460.8"; transcript_id "158571ba-2ade-4bac-8dda-645b80b507b0_ENSG00000113460.8"; exon_number "6"; exon_id "158571ba-2ade-4bac-8dda-645b80b507b0_ENSG00000113460.8.6";
chr5	/dev/stdin	exon	34923238	34923339	.	+	.	gene_id "158571ba-2ade-4bac-8dda-645b80b507b0_ENSG00000113460.8"; transcript_id "158571ba-2ade-4bac-8dda-645b80b507b0_ENSG00000113460.8"; exon_number "7"; exon_id "158571ba-2ade-4bac-8dda-645b80b507b0_ENSG00000113460.8.7";
chr5	/dev/stdin	CDS	34923238	34923339	.	+	2	gene_id "158571ba-2ade-4bac-8dda-645b80b507b0_ENSG00000113460.8"; transcript_id "158571ba-2ade-4bac-8dda-645b80b507b0_ENSG00000113460.8"; exon_number "7"; exon_id "158571ba-2ade-4bac-8dda-645b80b507b0_ENSG00000113460.8.7";
chr5	/dev/stdin	exon	34924952	34925080	.	+	.	gene_id "158571ba-2ade-4bac-8dda-645b80b507b0_ENSG00000113460.8"; transcript_id "158571ba-2ade-4bac-8dda-645b80b507b0_ENSG00000113460.8"; exon_number "8"; exon_id "158571ba-2ade-4bac-8dda-645b80b507b0_ENSG00000113460.8.8";
chr5	/dev/stdin	CDS	34924952	34925080	.	+	2	gene_id "158571ba-2ade-4bac-8dda-645b80b507b0_ENSG00000113460.8"; transcript_id "158571ba-2ade-4bac-8dda-645b80b507b0_ENSG00000113460.8"; exon_number "8"; exon_id "158571ba-2ade-4bac-8dda-645b80b507b0_ENSG00000113460.8.8";
chr5	/dev/stdin	exon	34925331	34925785	.	+	.	gene_id "158571ba-2ade-4bac-8dda-645b80b507b0_ENSG00000113460.8"; transcript_id "158571ba-2ade-4bac-8dda-645b80b507b0_ENSG00000113460.8"; exon_number "9"; exon_id "158571ba-2ade-4bac-8dda-645b80b507b0_ENSG00000113460.8.9";
chr5	/dev/stdin	CDS	34925331	34925782	.	+	2	gene_id "158571ba-2ade-4bac-8dda-645b80b507b0_ENSG00000113460.8"; transcript_id "158571ba-2ade-4bac-8dda-645b80b507b0_ENSG00000113460.8"; exon_number "9"; exon_id "158571ba-2ade-4bac-8dda-645b80b507b0_ENSG00000113460.8.9";
chr5	/dev/stdin	start_codon	34915783	34915785	.	+	0	gene_id "158571ba-2ade-4bac-8dda-645b80b507b0_ENSG00000113460.8"; transcript_id "158571ba-2ade-4bac-8dda-645b80b507b0_ENSG00000113460.8"; exon_number "1"; exon_id "158571ba-2ade-4bac-8dda-645b80b507b0_ENSG00000113460.8.1";
chr5	/dev/stdin	stop_codon	34925783	34925785	.	+	0	gene_id "158571ba-2ade-4bac-8dda-645b80b507b0_ENSG00000113460.8"; transcript_id "158571ba-2ade-4bac-8dda-645b80b507b0_ENSG00000113460.8"; exon_number "9"; exon_id "158571ba-2ade-4bac-8dda-645b80b507b0_ENSG00000113460.8.9";
chr5	/dev/stdin	transcript	34915783	34925785	.	+	.	gene_id "e3b95e2c-bb2f-4891-9bf0-c414963145c2_ENSG00000113460.8"; transcript_id "e3b95e2c-bb2f-4891-9bf0-c414963145c2_ENSG00000113460.8";
chr5	/dev/stdin	exon	34915783	34916002	.	+	.	gene_id "e3b95e2c-bb2f-4891-9bf0-c414963145c2_ENSG00000113460.8"; transcript_id "e3b95e2c-bb2f-4891-9bf0-c414963145c2_ENSG00000113460.8"; exon_number "1"; exon_id "e3b95e2c-bb2f-4891-9bf0-c414963145c2_ENSG00000113460.8.1";
chr5	/dev/stdin	CDS	34915783	34916002	.	+	0	gene_id "e3b95e2c-bb2f-4891-9bf0-c414963145c2_ENSG00000113460.8"; transcript_id "e3b95e2c-bb2f-4891-9bf0-c414963145c2_ENSG00000113460.8"; exon_number "1"; exon_id "e3b95e2c-bb2f-4891-9bf0-c414963145c2_ENSG00000113460.8.1";
chr5	/dev/stdin	exon	34918469	34918580	.	+	.	gene_id "e3b95e2c-bb2f-4891-9bf0-c414963145c2_ENSG00000113460.8"; transcript_id "e3b95e2c-bb2f-4891-9bf0-c414963145c2_ENSG00000113460.8"; exon_number "2"; exon_id "e3b95e2c-bb2f-4891-9bf0-c414963145c2_ENSG00000113460.8.2";
chr5	/dev/stdin	CDS	34918469	34918580	.	+	2	gene_id "e3b95e2c-bb2f-4891-9bf0-c414963145c2_ENSG00000113460.8"; transcript_id "e3b95e2c-bb2f-4891-9bf0-c414963145c2_ENSG00000113460.8"; exon_number "2"; exon_id "e3b95e2c-bb2f-4891-9bf0-c414963145c2_ENSG00000113460.8.2";
chr5	/dev/stdin	exon	34919945	34919988	.	+	.	gene_id "e3b95e2c-bb2f-4891-9bf0-c414963145c2_ENSG00000113460.8"; transcript_id "e3b95e2c-bb2f-4891-9bf0-c414963145c2_ENSG00000113460.8"; exon_number "3"; exon_id "e3b95e2c-bb2f-4891-9bf0-c414963145c2_ENSG00000113460.8.3";
chr5	/dev/stdin	CDS	34919945	34919988	.	+	1	gene_id "e3b95e2c-bb2f-4891-9bf0-c414963145c2_ENSG00000113460.8"; transcript_id "e3b95e2c-bb2f-4891-9bf0-c414963145c2_ENSG00000113460.8"; exon_number "3"; exon_id "e3b95e2c-bb2f-4891-9bf0-c414963145c2_ENSG00000113460.8.3";
chr5	/dev/stdin	exon	34922322	34922392	.	+	.	gene_id "e3b95e2c-bb2f-4891-9bf0-c414963145c2_ENSG00000113460.8"; transcript_id "e3b95e2c-bb2f-4891-9bf0-c414963145c2_ENSG00000113460.8"; exon_number "4"; exon_id "e3b95e2c-bb2f-4891-9bf0-c414963145c2_ENSG00000113460.8.4";
chr5	/dev/stdin	CDS	34922322	34922392	.	+	2	gene_id "e3b95e2c-bb2f-4891-9bf0-c414963145c2_ENSG00000113460.8"; transcript_id "e3b95e2c-bb2f-4891-9bf0-c414963145c2_ENSG00000113460.8"; exon_number "4"; exon_id "e3b95e2c-bb2f-4891-9bf0-c414963145c2_ENSG00000113460.8.4";
chr5	/dev/stdin	exon	34922644	34922693	.	+	.	gene_id "e3b95e2c-bb2f-4891-9bf0-c414963145c2_ENSG00000113460.8"; transcript_id "e3b95e2c-bb2f-4891-9bf0-c414963145c2_ENSG00000113460.8"; exon_number "5"; exon_id "e3b95e2c-bb2f-4891-9bf0-c414963145c2_ENSG00000113460.8.5";
chr5	/dev/stdin	CDS	34922644	34922693	.	+	0	gene_id "e3b95e2c-bb2f-4891-9bf0-c414963145c2_ENSG00000113460.8"; transcript_id "e3b95e2c-bb2f-4891-9bf0-c414963145c2_ENSG00000113460.8"; exon_number "5"; exon_id "e3b95e2c-bb2f-4891-9bf0-c414963145c2_ENSG00000113460.8.5";
chr5	/dev/stdin	exon	34922800	34922873	.	+	.	gene_id "e3b95e2c-bb2f-4891-9bf0-c414963145c2_ENSG00000113460.8"; transcript_id "e3b95e2c-bb2f-4891-9bf0-c414963145c2_ENSG00000113460.8"; exon_number "6"; exon_id "e3b95e2c-bb2f-4891-9bf0-c414963145c2_ENSG00000113460.8.6";
chr5	/dev/stdin	CDS	34922800	34922873	.	+	1	gene_id "e3b95e2c-bb2f-4891-9bf0-c414963145c2_ENSG00000113460.8"; transcript_id "e3b95e2c-bb2f-4891-9bf0-c414963145c2_ENSG00000113460.8"; exon_number "6"; exon_id "e3b95e2c-bb2f-4891-9bf0-c414963145c2_ENSG00000113460.8.6";
chr5	/dev/stdin	exon	34923106	34923156	.	+	.	gene_id "e3b95e2c-bb2f-4891-9bf0-c414963145c2_ENSG00000113460.8"; transcript_id "e3b95e2c-bb2f-4891-9bf0-c414963145c2_ENSG00000113460.8"; exon_number "7"; exon_id "e3b95e2c-bb2f-4891-9bf0-c414963145c2_ENSG00000113460.8.7";
chr5	/dev/stdin	CDS	34923106	34923156	.	+	2	gene_id "e3b95e2c-bb2f-4891-9bf0-c414963145c2_ENSG00000113460.8"; transcript_id "e3b95e2c-bb2f-4891-9bf0-c414963145c2_ENSG00000113460.8"; exon_number "7"; exon_id "e3b95e2c-bb2f-4891-9bf0-c414963145c2_ENSG00000113460.8.7";
chr5	/dev/stdin	exon	34923238	34923339	.	+	.	gene_id "e3b95e2c-bb2f-4891-9bf0-c414963145c2_ENSG00000113460.8"; transcript_id "e3b95e2c-bb2f-4891-9bf0-c414963145c2_ENSG00000113460.8"; exon_number "8"; exon_id "e3b95e2c-bb2f-4891-9bf0-c414963145c2_ENSG00000113460.8.8";
chr5	/dev/stdin	CDS	34923238	34923339	.	+	2	gene_id "e3b95e2c-bb2f-4891-9bf0-c414963145c2_ENSG00000113460.8"; transcript_id "e3b95e2c-bb2f-4891-9bf0-c414963145c2_ENSG00000113460.8"; exon_number "8"; exon_id "e3b95e2c-bb2f-4891-9bf0-c414963145c2_ENSG00000113460.8.8";
chr5	/dev/stdin	exon	34925331	34925785	.	+	.	gene_id "e3b95e2c-bb2f-4891-9bf0-c414963145c2_ENSG00000113460.8"; transcript_id "e3b95e2c-bb2f-4891-9bf0-c414963145c2_ENSG00000113460.8"; exon_number "9"; exon_id "e3b95e2c-bb2f-4891-9bf0-c414963145c2_ENSG00000113460.8.9";
chr5	/dev/stdin	CDS	34925331	34925782	.	+	2	gene_id "e3b95e2c-bb2f-4891-9bf0-c414963145c2_ENSG00000113460.8"; transcript_id "e3b95e2c-bb2f-4891-9bf0-c414963145c2_ENSG00000113460.8"; exon_number "9"; exon_id "e3b95e2c-bb2f-4891-9bf0-c414963145c2_ENSG00000113460.8.9";
chr5	/dev/stdin	start_codon	34915783	34915785	.	+	0	gene_id "e3b95e2c-bb2f-4891-9bf0-c414963145c2_ENSG00000113460.8"; transcript_id "e3b95e2c-bb2f-4891-9bf0-c414963145c2_ENSG00000113460.8"; exon_number "1"; exon_id "e3b95e2c-bb2f-4891-9bf0-c414963145c2_ENSG00000113460.8.1";
chr5	/dev/stdin	stop_codon	34925783	34925785	.	+	0	gene_id "e3b95e2c-bb2f-4891-9bf0-c414963145c2_ENSG00000113460.8"; transcript_id "e3b95e2c-bb2f-4891-9bf0-c414963145c2_ENSG00000113460.8"; exon_number "9"; exon_id "e3b95e2c-bb2f-4891-9bf0-c414963145c2_ENSG00000113460.8.9";
chr5	/dev/stdin	transcript	34919945	34926313	.	+	.	gene_id "fe03f910-edb6-4608-85cb-09c037cc5c9c_ENSG00000113460.8"; transcript_id "fe03f910-edb6-4608-85cb-09c037cc5c9c_ENSG00000113460.8";
chr5	/dev/stdin	exon	34919945	34919988	.	+	.	gene_id "fe03f910-edb6-4608-85cb-09c037cc5c9c_ENSG00000113460.8"; transcript_id "fe03f910-edb6-4608-85cb-09c037cc5c9c_ENSG00000113460.8"; exon_number "1"; exon_id "fe03f910-edb6-4608-85cb-09c037cc5c9c_ENSG00000113460.8.1";
chr5	/dev/stdin	CDS	34919945	34919988	.	+	0	gene_id "fe03f910-edb6-4608-85cb-09c037cc5c9c_ENSG00000113460.8"; transcript_id "fe03f910-edb6-4608-85cb-09c037cc5c9c_ENSG00000113460.8"; exon_number "1"; exon_id "fe03f910-edb6-4608-85cb-09c037cc5c9c_ENSG00000113460.8.1";
chr5	/dev/stdin	exon	34922322	34922392	.	+	.	gene_id "fe03f910-edb6-4608-85cb-09c037cc5c9c_ENSG00000113460.8"; transcript_id "fe03f910-edb6-4608-85cb-09c037cc5c9c_ENSG00000113460.8"; exon_number "2"; exon_id "fe03f910-edb6-4608-85cb-09c037cc5c9c_ENSG00000113460.8.2";
chr5	/dev/stdin	CDS	34922322	34922392	.	+	1	gene_id "fe03f910-edb6-4608-85cb-09c037cc5c9c_ENSG00000113460.8"; transcript_id "fe03f910-edb6-4608-85cb-09c037cc5c9c_ENSG00000113460.8"; exon_number "2"; exon_id "fe03f910-edb6-4608-85cb-09c037cc5c9c_ENSG00000113460.8.2";
chr5	/dev/stdin	exon	34922644	34922693	.	+	.	gene_id "fe03f910-edb6-4608-85cb-09c037cc5c9c_ENSG00000113460.8"; transcript_id "fe03f910-edb6-4608-85cb-09c037cc5c9c_ENSG00000113460.8"; exon_number "3"; exon_id "fe03f910-edb6-4608-85cb-09c037cc5c9c_ENSG00000113460.8.3";
chr5	/dev/stdin	CDS	34922644	34922693	.	+	2	gene_id "fe03f910-edb6-4608-85cb-09c037cc5c9c_ENSG00000113460.8"; transcript_id "fe03f910-edb6-4608-85cb-09c037cc5c9c_ENSG00000113460.8"; exon_number "3"; exon_id "fe03f910-edb6-4608-85cb-09c037cc5c9c_ENSG00000113460.8.3";
chr5	/dev/stdin	exon	34922800	34922873	.	+	.	gene_id "fe03f910-edb6-4608-85cb-09c037cc5c9c_ENSG00000113460.8"; transcript_id "fe03f910-edb6-4608-85cb-09c037cc5c9c_ENSG00000113460.8"; exon_number "4"; exon_id "fe03f910-edb6-4608-85cb-09c037cc5c9c_ENSG00000113460.8.4";
chr5	/dev/stdin	CDS	34922800	34922873	.	+	0	gene_id "fe03f910-edb6-4608-85cb-09c037cc5c9c_ENSG00000113460.8"; transcript_id "fe03f910-edb6-4608-85cb-09c037cc5c9c_ENSG00000113460.8"; exon_number "4"; exon_id "fe03f910-edb6-4608-85cb-09c037cc5c9c_ENSG00000113460.8.4";
chr5	/dev/stdin	exon	34923106	34923156	.	+	.	gene_id "fe03f910-edb6-4608-85cb-09c037cc5c9c_ENSG00000113460.8"; transcript_id "fe03f910-edb6-4608-85cb-09c037cc5c9c_ENSG00000113460.8"; exon_number "5"; exon_id "fe03f910-edb6-4608-85cb-09c037cc5c9c_ENSG00000113460.8.5";
chr5	/dev/stdin	CDS	34923106	34923156	.	+	1	gene_id "fe03f910-edb6-4608-85cb-09c037cc5c9c_ENSG00000113460.8"; transcript_id "fe03f910-edb6-4608-85cb-09c037cc5c9c_ENSG00000113460.8"; exon_number "5"; exon_id "fe03f910-edb6-4608-85cb-09c037cc5c9c_ENSG00000113460.8.5";
chr5	/dev/stdin	exon	34923238	34923339	.	+	.	gene_id "fe03f910-edb6-4608-85cb-09c037cc5c9c_ENSG00000113460.8"; transcript_id "fe03f910-edb6-4608-85cb-09c037cc5c9c_ENSG00000113460.8"; exon_number "6"; exon_id "fe03f910-edb6-4608-85cb-09c037cc5c9c_ENSG00000113460.8.6";
chr5	/dev/stdin	CDS	34923238	34923339	.	+	1	gene_id "fe03f910-edb6-4608-85cb-09c037cc5c9c_ENSG00000113460.8"; transcript_id "fe03f910-edb6-4608-85cb-09c037cc5c9c_ENSG00000113460.8"; exon_number "6"; exon_id "fe03f910-edb6-4608-85cb-09c037cc5c9c_ENSG00000113460.8.6";
chr5	/dev/stdin	exon	34924952	34925080	.	+	.	gene_id "fe03f910-edb6-4608-85cb-09c037cc5c9c_ENSG00000113460.8"; transcript_id "fe03f910-edb6-4608-85cb-09c037cc5c9c_ENSG00000113460.8"; exon_number "7"; exon_id "fe03f910-edb6-4608-85cb-09c037cc5c9c_ENSG00000113460.8.7";
chr5	/dev/stdin	CDS	34924952	34925080	.	+	1	gene_id "fe03f910-edb6-4608-85cb-09c037cc5c9c_ENSG00000113460.8"; transcript_id "fe03f910-edb6-4608-85cb-09c037cc5c9c_ENSG00000113460.8"; exon_number "7"; exon_id "fe03f910-edb6-4608-85cb-09c037cc5c9c_ENSG00000113460.8.7";
chr5	/dev/stdin	exon	34925331	34926313	.	+	.	gene_id "fe03f910-edb6-4608-85cb-09c037cc5c9c_ENSG00000113460.8"; transcript_id "fe03f910-edb6-4608-85cb-09c037cc5c9c_ENSG00000113460.8"; exon_number "8"; exon_id "fe03f910-edb6-4608-85cb-09c037cc5c9c_ENSG00000113460.8.8";
chr5	/dev/stdin	CDS	34925331	34926313	.	+	1	gene_id "fe03f910-edb6-4608-85cb-09c037cc5c9c_ENSG00000113460.8"; transcript_id "fe03f910-edb6-4608-85cb-09c037cc5c9c_ENSG00000113460.8"; exon_number "8"; exon_id "fe03f910-edb6-4608-85cb-09c037cc5c9c_ENSG00000113460.8.8";
chr5	/dev/stdin	start_codon	34919945	34919947	.	+	0	gene_id "fe03f910-edb6-4608-85cb-09c037cc5c9c_ENSG00000113460.8"; transcript_id "fe03f910-edb6-4608-85cb-09c037cc5c9c_ENSG00000113460.8"; exon_number "1"; exon_id "fe03f910-edb6-4608-85cb-09c037cc5c9c_ENSG00000113460.8.1";
chr5	/dev/stdin	transcript	34924969	34926724	.	+	.	gene_id "9dea9e9b-ff5a-4075-895e-2f41fdef140e_ENSG00000113460.8"; transcript_id "9dea9e9b-ff5a-4075-895e-2f41fdef140e_ENSG00000113460.8";
chr5	/dev/stdin	exon	34924969	34925080	.	+	.	gene_id "9dea9e9b-ff5a-4075-895e-2f41fdef140e_ENSG00000113460.8"; transcript_id "9dea9e9b-ff5a-4075-895e-2f41fdef140e_ENSG00000113460.8"; exon_number "1"; exon_id "9dea9e9b-ff5a-4075-895e-2f41fdef140e_ENSG00000113460.8.1";
chr5	/dev/stdin	CDS	34924969	34925080	.	+	0	gene_id "9dea9e9b-ff5a-4075-895e-2f41fdef140e_ENSG00000113460.8"; transcript_id "9dea9e9b-ff5a-4075-895e-2f41fdef140e_ENSG00000113460.8"; exon_number "1"; exon_id "9dea9e9b-ff5a-4075-895e-2f41fdef140e_ENSG00000113460.8.1";
chr5	/dev/stdin	exon	34925331	34926724	.	+	.	gene_id "9dea9e9b-ff5a-4075-895e-2f41fdef140e_ENSG00000113460.8"; transcript_id "9dea9e9b-ff5a-4075-895e-2f41fdef140e_ENSG00000113460.8"; exon_number "2"; exon_id "9dea9e9b-ff5a-4075-895e-2f41fdef140e_ENSG00000113460.8.2";
chr5	/dev/stdin	CDS	34925331	34926721	.	+	2	gene_id "9dea9e9b-ff5a-4075-895e-2f41fdef140e_ENSG00000113460.8"; transcript_id "9dea9e9b-ff5a-4075-895e-2f41fdef140e_ENSG00000113460.8"; exon_number "2"; exon_id "9dea9e9b-ff5a-4075-895e-2f41fdef140e_ENSG00000113460.8.2";
chr5	/dev/stdin	start_codon	34924969	34924971	.	+	0	gene_id "9dea9e9b-ff5a-4075-895e-2f41fdef140e_ENSG00000113460.8"; transcript_id "9dea9e9b-ff5a-4075-895e-2f41fdef140e_ENSG00000113460.8"; exon_number "1"; exon_id "9dea9e9b-ff5a-4075-895e-2f41fdef140e_ENSG00000113460.8.1";
chr5	/dev/stdin	stop_codon	34926722	34926724	.	+	0	gene_id "9dea9e9b-ff5a-4075-895e-2f41fdef140e_ENSG00000113460.8"; transcript_id "9dea9e9b-ff5a-4075-895e-2f41fdef140e_ENSG00000113460.8"; exon_number "2"; exon_id "9dea9e9b-ff5a-4075-895e-2f41fdef140e_ENSG00000113460.8.2";
chr5	/dev/stdin	transcript	34930063	34950449	.	+	.	gene_id "78219947-aed8-4ff1-884c-51c62dea6cad_ENSG00000168724.10"; transcript_id "78219947-aed8-4ff1-884c-51c62dea6cad_ENSG00000168724.10";
chr5	/dev/stdin	exon	34930063	34930466	.	+	.	gene_id "78219947-aed8-4ff1-884c-51c62dea6cad_ENSG00000168724.10"; transcript_id "78219947-aed8-4ff1-884c-51c62dea6cad_ENSG00000168724.10"; exon_number "1"; exon_id "78219947-aed8-4ff1-884c-51c62dea6cad_ENSG00000168724.10.1";
chr5	/dev/stdin	CDS	34930063	34930466	.	+	0	gene_id "78219947-aed8-4ff1-884c-51c62dea6cad_ENSG00000168724.10"; transcript_id "78219947-aed8-4ff1-884c-51c62dea6cad_ENSG00000168724.10"; exon_number "1"; exon_id "78219947-aed8-4ff1-884c-51c62dea6cad_ENSG00000168724.10.1";
chr5	/dev/stdin	exon	34933920	34934013	.	+	.	gene_id "78219947-aed8-4ff1-884c-51c62dea6cad_ENSG00000168724.10"; transcript_id "78219947-aed8-4ff1-884c-51c62dea6cad_ENSG00000168724.10"; exon_number "2"; exon_id "78219947-aed8-4ff1-884c-51c62dea6cad_ENSG00000168724.10.2";
chr5	/dev/stdin	CDS	34933920	34934013	.	+	1	gene_id "78219947-aed8-4ff1-884c-51c62dea6cad_ENSG00000168724.10"; transcript_id "78219947-aed8-4ff1-884c-51c62dea6cad_ENSG00000168724.10"; exon_number "2"; exon_id "78219947-aed8-4ff1-884c-51c62dea6cad_ENSG00000168724.10.2";
chr5	/dev/stdin	exon	34935815	34935938	.	+	.	gene_id "78219947-aed8-4ff1-884c-51c62dea6cad_ENSG00000168724.10"; transcript_id "78219947-aed8-4ff1-884c-51c62dea6cad_ENSG00000168724.10"; exon_number "3"; exon_id "78219947-aed8-4ff1-884c-51c62dea6cad_ENSG00000168724.10.3";
chr5	/dev/stdin	CDS	34935815	34935938	.	+	0	gene_id "78219947-aed8-4ff1-884c-51c62dea6cad_ENSG00000168724.10"; transcript_id "78219947-aed8-4ff1-884c-51c62dea6cad_ENSG00000168724.10"; exon_number "3"; exon_id "78219947-aed8-4ff1-884c-51c62dea6cad_ENSG00000168724.10.3";
chr5	/dev/stdin	exon	34936249	34936371	.	+	.	gene_id "78219947-aed8-4ff1-884c-51c62dea6cad_ENSG00000168724.10"; transcript_id "78219947-aed8-4ff1-884c-51c62dea6cad_ENSG00000168724.10"; exon_number "4"; exon_id "78219947-aed8-4ff1-884c-51c62dea6cad_ENSG00000168724.10.4";
chr5	/dev/stdin	CDS	34936249	34936371	.	+	2	gene_id "78219947-aed8-4ff1-884c-51c62dea6cad_ENSG00000168724.10"; transcript_id "78219947-aed8-4ff1-884c-51c62dea6cad_ENSG00000168724.10"; exon_number "4"; exon_id "78219947-aed8-4ff1-884c-51c62dea6cad_ENSG00000168724.10.4";
chr5	/dev/stdin	exon	34937431	34937735	.	+	.	gene_id "78219947-aed8-4ff1-884c-51c62dea6cad_ENSG00000168724.10"; transcript_id "78219947-aed8-4ff1-884c-51c62dea6cad_ENSG00000168724.10"; exon_number "5"; exon_id "78219947-aed8-4ff1-884c-51c62dea6cad_ENSG00000168724.10.5";
chr5	/dev/stdin	CDS	34937431	34937735	.	+	2	gene_id "78219947-aed8-4ff1-884c-51c62dea6cad_ENSG00000168724.10"; transcript_id "78219947-aed8-4ff1-884c-51c62dea6cad_ENSG00000168724.10"; exon_number "5"; exon_id "78219947-aed8-4ff1-884c-51c62dea6cad_ENSG00000168724.10.5";
chr5	/dev/stdin	exon	34938963	34939114	.	+	.	gene_id "78219947-aed8-4ff1-884c-51c62dea6cad_ENSG00000168724.10"; transcript_id "78219947-aed8-4ff1-884c-51c62dea6cad_ENSG00000168724.10"; exon_number "6"; exon_id "78219947-aed8-4ff1-884c-51c62dea6cad_ENSG00000168724.10.6";
chr5	/dev/stdin	CDS	34938963	34939114	.	+	0	gene_id "78219947-aed8-4ff1-884c-51c62dea6cad_ENSG00000168724.10"; transcript_id "78219947-aed8-4ff1-884c-51c62dea6cad_ENSG00000168724.10"; exon_number "6"; exon_id "78219947-aed8-4ff1-884c-51c62dea6cad_ENSG00000168724.10.6";
chr5	/dev/stdin	exon	34941201	34941288	.	+	.	gene_id "78219947-aed8-4ff1-884c-51c62dea6cad_ENSG00000168724.10"; transcript_id "78219947-aed8-4ff1-884c-51c62dea6cad_ENSG00000168724.10"; exon_number "7"; exon_id "78219947-aed8-4ff1-884c-51c62dea6cad_ENSG00000168724.10.7";
chr5	/dev/stdin	CDS	34941201	34941288	.	+	1	gene_id "78219947-aed8-4ff1-884c-51c62dea6cad_ENSG00000168724.10"; transcript_id "78219947-aed8-4ff1-884c-51c62dea6cad_ENSG00000168724.10"; exon_number "7"; exon_id "78219947-aed8-4ff1-884c-51c62dea6cad_ENSG00000168724.10.7";
chr5	/dev/stdin	exon	34944972	34945130	.	+	.	gene_id "78219947-aed8-4ff1-884c-51c62dea6cad_ENSG00000168724.10"; transcript_id "78219947-aed8-4ff1-884c-51c62dea6cad_ENSG00000168724.10"; exon_number "8"; exon_id "78219947-aed8-4ff1-884c-51c62dea6cad_ENSG00000168724.10.8";
chr5	/dev/stdin	CDS	34944972	34945130	.	+	0	gene_id "78219947-aed8-4ff1-884c-51c62dea6cad_ENSG00000168724.10"; transcript_id "78219947-aed8-4ff1-884c-51c62dea6cad_ENSG00000168724.10"; exon_number "8"; exon_id "78219947-aed8-4ff1-884c-51c62dea6cad_ENSG00000168724.10.8";
chr5	/dev/stdin	exon	34945866	34945908	.	+	.	gene_id "78219947-aed8-4ff1-884c-51c62dea6cad_ENSG00000168724.10"; transcript_id "78219947-aed8-4ff1-884c-51c62dea6cad_ENSG00000168724.10"; exon_number "9"; exon_id "78219947-aed8-4ff1-884c-51c62dea6cad_ENSG00000168724.10.9";
chr5	/dev/stdin	CDS	34945866	34945908	.	+	0	gene_id "78219947-aed8-4ff1-884c-51c62dea6cad_ENSG00000168724.10"; transcript_id "78219947-aed8-4ff1-884c-51c62dea6cad_ENSG00000168724.10"; exon_number "9"; exon_id "78219947-aed8-4ff1-884c-51c62dea6cad_ENSG00000168724.10.9";
chr5	/dev/stdin	exon	34950275	34950449	.	+	.	gene_id "78219947-aed8-4ff1-884c-51c62dea6cad_ENSG00000168724.10"; transcript_id "78219947-aed8-4ff1-884c-51c62dea6cad_ENSG00000168724.10"; exon_number "10"; exon_id "78219947-aed8-4ff1-884c-51c62dea6cad_ENSG00000168724.10.10";
chr5	/dev/stdin	CDS	34950275	34950449	.	+	2	gene_id "78219947-aed8-4ff1-884c-51c62dea6cad_ENSG00000168724.10"; transcript_id "78219947-aed8-4ff1-884c-51c62dea6cad_ENSG00000168724.10"; exon_number "10"; exon_id "78219947-aed8-4ff1-884c-51c62dea6cad_ENSG00000168724.10.10";
chr5	/dev/stdin	start_codon	34930063	34930065	.	+	0	gene_id "78219947-aed8-4ff1-884c-51c62dea6cad_ENSG00000168724.10"; transcript_id "78219947-aed8-4ff1-884c-51c62dea6cad_ENSG00000168724.10"; exon_number "1"; exon_id "78219947-aed8-4ff1-884c-51c62dea6cad_ENSG00000168724.10.1";
chr5	/dev/stdin	transcript	34930261	34955145	.	+	.	gene_id "4138c6b0-a71e-4da9-bb62-d96521285489_ENSG00000168724.10"; transcript_id "4138c6b0-a71e-4da9-bb62-d96521285489_ENSG00000168724.10";
chr5	/dev/stdin	exon	34930261	34930466	.	+	.	gene_id "4138c6b0-a71e-4da9-bb62-d96521285489_ENSG00000168724.10"; transcript_id "4138c6b0-a71e-4da9-bb62-d96521285489_ENSG00000168724.10"; exon_number "1"; exon_id "4138c6b0-a71e-4da9-bb62-d96521285489_ENSG00000168724.10.1";
chr5	/dev/stdin	CDS	34930261	34930466	.	+	0	gene_id "4138c6b0-a71e-4da9-bb62-d96521285489_ENSG00000168724.10"; transcript_id "4138c6b0-a71e-4da9-bb62-d96521285489_ENSG00000168724.10"; exon_number "1"; exon_id "4138c6b0-a71e-4da9-bb62-d96521285489_ENSG00000168724.10.1";
chr5	/dev/stdin	exon	34933920	34934013	.	+	.	gene_id "4138c6b0-a71e-4da9-bb62-d96521285489_ENSG00000168724.10"; transcript_id "4138c6b0-a71e-4da9-bb62-d96521285489_ENSG00000168724.10"; exon_number "2"; exon_id "4138c6b0-a71e-4da9-bb62-d96521285489_ENSG00000168724.10.2";
chr5	/dev/stdin	CDS	34933920	34934013	.	+	1	gene_id "4138c6b0-a71e-4da9-bb62-d96521285489_ENSG00000168724.10"; transcript_id "4138c6b0-a71e-4da9-bb62-d96521285489_ENSG00000168724.10"; exon_number "2"; exon_id "4138c6b0-a71e-4da9-bb62-d96521285489_ENSG00000168724.10.2";
chr5	/dev/stdin	exon	34935815	34935938	.	+	.	gene_id "4138c6b0-a71e-4da9-bb62-d96521285489_ENSG00000168724.10"; transcript_id "4138c6b0-a71e-4da9-bb62-d96521285489_ENSG00000168724.10"; exon_number "3"; exon_id "4138c6b0-a71e-4da9-bb62-d96521285489_ENSG00000168724.10.3";
chr5	/dev/stdin	CDS	34935815	34935938	.	+	0	gene_id "4138c6b0-a71e-4da9-bb62-d96521285489_ENSG00000168724.10"; transcript_id "4138c6b0-a71e-4da9-bb62-d96521285489_ENSG00000168724.10"; exon_number "3"; exon_id "4138c6b0-a71e-4da9-bb62-d96521285489_ENSG00000168724.10.3";
chr5	/dev/stdin	exon	34936249	34936371	.	+	.	gene_id "4138c6b0-a71e-4da9-bb62-d96521285489_ENSG00000168724.10"; transcript_id "4138c6b0-a71e-4da9-bb62-d96521285489_ENSG00000168724.10"; exon_number "4"; exon_id "4138c6b0-a71e-4da9-bb62-d96521285489_ENSG00000168724.10.4";
chr5	/dev/stdin	CDS	34936249	34936371	.	+	2	gene_id "4138c6b0-a71e-4da9-bb62-d96521285489_ENSG00000168724.10"; transcript_id "4138c6b0-a71e-4da9-bb62-d96521285489_ENSG00000168724.10"; exon_number "4"; exon_id "4138c6b0-a71e-4da9-bb62-d96521285489_ENSG00000168724.10.4";
chr5	/dev/stdin	exon	34937431	34937735	.	+	.	gene_id "4138c6b0-a71e-4da9-bb62-d96521285489_ENSG00000168724.10"; transcript_id "4138c6b0-a71e-4da9-bb62-d96521285489_ENSG00000168724.10"; exon_number "5"; exon_id "4138c6b0-a71e-4da9-bb62-d96521285489_ENSG00000168724.10.5";
chr5	/dev/stdin	CDS	34937431	34937735	.	+	2	gene_id "4138c6b0-a71e-4da9-bb62-d96521285489_ENSG00000168724.10"; transcript_id "4138c6b0-a71e-4da9-bb62-d96521285489_ENSG00000168724.10"; exon_number "5"; exon_id "4138c6b0-a71e-4da9-bb62-d96521285489_ENSG00000168724.10.5";
chr5	/dev/stdin	exon	34938963	34939114	.	+	.	gene_id "4138c6b0-a71e-4da9-bb62-d96521285489_ENSG00000168724.10"; transcript_id "4138c6b0-a71e-4da9-bb62-d96521285489_ENSG00000168724.10"; exon_number "6"; exon_id "4138c6b0-a71e-4da9-bb62-d96521285489_ENSG00000168724.10.6";
chr5	/dev/stdin	CDS	34938963	34939114	.	+	0	gene_id "4138c6b0-a71e-4da9-bb62-d96521285489_ENSG00000168724.10"; transcript_id "4138c6b0-a71e-4da9-bb62-d96521285489_ENSG00000168724.10"; exon_number "6"; exon_id "4138c6b0-a71e-4da9-bb62-d96521285489_ENSG00000168724.10.6";
chr5	/dev/stdin	exon	34941201	34941288	.	+	.	gene_id "4138c6b0-a71e-4da9-bb62-d96521285489_ENSG00000168724.10"; transcript_id "4138c6b0-a71e-4da9-bb62-d96521285489_ENSG00000168724.10"; exon_number "7"; exon_id "4138c6b0-a71e-4da9-bb62-d96521285489_ENSG00000168724.10.7";
chr5	/dev/stdin	CDS	34941201	34941288	.	+	1	gene_id "4138c6b0-a71e-4da9-bb62-d96521285489_ENSG00000168724.10"; transcript_id "4138c6b0-a71e-4da9-bb62-d96521285489_ENSG00000168724.10"; exon_number "7"; exon_id "4138c6b0-a71e-4da9-bb62-d96521285489_ENSG00000168724.10.7";
chr5	/dev/stdin	exon	34944972	34945130	.	+	.	gene_id "4138c6b0-a71e-4da9-bb62-d96521285489_ENSG00000168724.10"; transcript_id "4138c6b0-a71e-4da9-bb62-d96521285489_ENSG00000168724.10"; exon_number "8"; exon_id "4138c6b0-a71e-4da9-bb62-d96521285489_ENSG00000168724.10.8";
chr5	/dev/stdin	CDS	34944972	34945130	.	+	0	gene_id "4138c6b0-a71e-4da9-bb62-d96521285489_ENSG00000168724.10"; transcript_id "4138c6b0-a71e-4da9-bb62-d96521285489_ENSG00000168724.10"; exon_number "8"; exon_id "4138c6b0-a71e-4da9-bb62-d96521285489_ENSG00000168724.10.8";
chr5	/dev/stdin	exon	34945866	34945908	.	+	.	gene_id "4138c6b0-a71e-4da9-bb62-d96521285489_ENSG00000168724.10"; transcript_id "4138c6b0-a71e-4da9-bb62-d96521285489_ENSG00000168724.10"; exon_number "9"; exon_id "4138c6b0-a71e-4da9-bb62-d96521285489_ENSG00000168724.10.9";
chr5	/dev/stdin	CDS	34945866	34945908	.	+	0	gene_id "4138c6b0-a71e-4da9-bb62-d96521285489_ENSG00000168724.10"; transcript_id "4138c6b0-a71e-4da9-bb62-d96521285489_ENSG00000168724.10"; exon_number "9"; exon_id "4138c6b0-a71e-4da9-bb62-d96521285489_ENSG00000168724.10.9";
chr5	/dev/stdin	exon	34950275	34950447	.	+	.	gene_id "4138c6b0-a71e-4da9-bb62-d96521285489_ENSG00000168724.10"; transcript_id "4138c6b0-a71e-4da9-bb62-d96521285489_ENSG00000168724.10"; exon_number "10"; exon_id "4138c6b0-a71e-4da9-bb62-d96521285489_ENSG00000168724.10.10";
chr5	/dev/stdin	CDS	34950275	34950447	.	+	2	gene_id "4138c6b0-a71e-4da9-bb62-d96521285489_ENSG00000168724.10"; transcript_id "4138c6b0-a71e-4da9-bb62-d96521285489_ENSG00000168724.10"; exon_number "10"; exon_id "4138c6b0-a71e-4da9-bb62-d96521285489_ENSG00000168724.10.10";
chr5	/dev/stdin	exon	34954031	34954106	.	+	.	gene_id "4138c6b0-a71e-4da9-bb62-d96521285489_ENSG00000168724.10"; transcript_id "4138c6b0-a71e-4da9-bb62-d96521285489_ENSG00000168724.10"; exon_number "11"; exon_id "4138c6b0-a71e-4da9-bb62-d96521285489_ENSG00000168724.10.11";
chr5	/dev/stdin	CDS	34954031	34954106	.	+	0	gene_id "4138c6b0-a71e-4da9-bb62-d96521285489_ENSG00000168724.10"; transcript_id "4138c6b0-a71e-4da9-bb62-d96521285489_ENSG00000168724.10"; exon_number "11"; exon_id "4138c6b0-a71e-4da9-bb62-d96521285489_ENSG00000168724.10.11";
chr5	/dev/stdin	exon	34954658	34955145	.	+	.	gene_id "4138c6b0-a71e-4da9-bb62-d96521285489_ENSG00000168724.10"; transcript_id "4138c6b0-a71e-4da9-bb62-d96521285489_ENSG00000168724.10"; exon_number "12"; exon_id "4138c6b0-a71e-4da9-bb62-d96521285489_ENSG00000168724.10.12";
chr5	/dev/stdin	CDS	34954658	34955142	.	+	2	gene_id "4138c6b0-a71e-4da9-bb62-d96521285489_ENSG00000168724.10"; transcript_id "4138c6b0-a71e-4da9-bb62-d96521285489_ENSG00000168724.10"; exon_number "12"; exon_id "4138c6b0-a71e-4da9-bb62-d96521285489_ENSG00000168724.10.12";
chr5	/dev/stdin	start_codon	34930261	34930263	.	+	0	gene_id "4138c6b0-a71e-4da9-bb62-d96521285489_ENSG00000168724.10"; transcript_id "4138c6b0-a71e-4da9-bb62-d96521285489_ENSG00000168724.10"; exon_number "1"; exon_id "4138c6b0-a71e-4da9-bb62-d96521285489_ENSG00000168724.10.1";
chr5	/dev/stdin	stop_codon	34955143	34955145	.	+	0	gene_id "4138c6b0-a71e-4da9-bb62-d96521285489_ENSG00000168724.10"; transcript_id "4138c6b0-a71e-4da9-bb62-d96521285489_ENSG00000168724.10"; exon_number "12"; exon_id "4138c6b0-a71e-4da9-bb62-d96521285489_ENSG00000168724.10.12";
chr5	/dev/stdin	transcript	34944972	34956152	.	+	.	gene_id "3197c890-24f7-472d-8aad-e5990e9fc56d_ENSG00000168724.10"; transcript_id "3197c890-24f7-472d-8aad-e5990e9fc56d_ENSG00000168724.10";
chr5	/dev/stdin	exon	34944972	34945130	.	+	.	gene_id "3197c890-24f7-472d-8aad-e5990e9fc56d_ENSG00000168724.10"; transcript_id "3197c890-24f7-472d-8aad-e5990e9fc56d_ENSG00000168724.10"; exon_number "1"; exon_id "3197c890-24f7-472d-8aad-e5990e9fc56d_ENSG00000168724.10.1";
chr5	/dev/stdin	CDS	34944972	34945130	.	+	0	gene_id "3197c890-24f7-472d-8aad-e5990e9fc56d_ENSG00000168724.10"; transcript_id "3197c890-24f7-472d-8aad-e5990e9fc56d_ENSG00000168724.10"; exon_number "1"; exon_id "3197c890-24f7-472d-8aad-e5990e9fc56d_ENSG00000168724.10.1";
chr5	/dev/stdin	exon	34945866	34945908	.	+	.	gene_id "3197c890-24f7-472d-8aad-e5990e9fc56d_ENSG00000168724.10"; transcript_id "3197c890-24f7-472d-8aad-e5990e9fc56d_ENSG00000168724.10"; exon_number "2"; exon_id "3197c890-24f7-472d-8aad-e5990e9fc56d_ENSG00000168724.10.2";
chr5	/dev/stdin	CDS	34945866	34945908	.	+	0	gene_id "3197c890-24f7-472d-8aad-e5990e9fc56d_ENSG00000168724.10"; transcript_id "3197c890-24f7-472d-8aad-e5990e9fc56d_ENSG00000168724.10"; exon_number "2"; exon_id "3197c890-24f7-472d-8aad-e5990e9fc56d_ENSG00000168724.10.2";
chr5	/dev/stdin	exon	34950275	34950447	.	+	.	gene_id "3197c890-24f7-472d-8aad-e5990e9fc56d_ENSG00000168724.10"; transcript_id "3197c890-24f7-472d-8aad-e5990e9fc56d_ENSG00000168724.10"; exon_number "3"; exon_id "3197c890-24f7-472d-8aad-e5990e9fc56d_ENSG00000168724.10.3";
chr5	/dev/stdin	CDS	34950275	34950447	.	+	2	gene_id "3197c890-24f7-472d-8aad-e5990e9fc56d_ENSG00000168724.10"; transcript_id "3197c890-24f7-472d-8aad-e5990e9fc56d_ENSG00000168724.10"; exon_number "3"; exon_id "3197c890-24f7-472d-8aad-e5990e9fc56d_ENSG00000168724.10.3";
chr5	/dev/stdin	exon	34954031	34954106	.	+	.	gene_id "3197c890-24f7-472d-8aad-e5990e9fc56d_ENSG00000168724.10"; transcript_id "3197c890-24f7-472d-8aad-e5990e9fc56d_ENSG00000168724.10"; exon_number "4"; exon_id "3197c890-24f7-472d-8aad-e5990e9fc56d_ENSG00000168724.10.4";
chr5	/dev/stdin	CDS	34954031	34954106	.	+	0	gene_id "3197c890-24f7-472d-8aad-e5990e9fc56d_ENSG00000168724.10"; transcript_id "3197c890-24f7-472d-8aad-e5990e9fc56d_ENSG00000168724.10"; exon_number "4"; exon_id "3197c890-24f7-472d-8aad-e5990e9fc56d_ENSG00000168724.10.4";
chr5	/dev/stdin	exon	34954658	34956152	.	+	.	gene_id "3197c890-24f7-472d-8aad-e5990e9fc56d_ENSG00000168724.10"; transcript_id "3197c890-24f7-472d-8aad-e5990e9fc56d_ENSG00000168724.10"; exon_number "5"; exon_id "3197c890-24f7-472d-8aad-e5990e9fc56d_ENSG00000168724.10.5";
chr5	/dev/stdin	CDS	34954658	34956152	.	+	2	gene_id "3197c890-24f7-472d-8aad-e5990e9fc56d_ENSG00000168724.10"; transcript_id "3197c890-24f7-472d-8aad-e5990e9fc56d_ENSG00000168724.10"; exon_number "5"; exon_id "3197c890-24f7-472d-8aad-e5990e9fc56d_ENSG00000168724.10.5";
chr5	/dev/stdin	start_codon	34944972	34944974	.	+	0	gene_id "3197c890-24f7-472d-8aad-e5990e9fc56d_ENSG00000168724.10"; transcript_id "3197c890-24f7-472d-8aad-e5990e9fc56d_ENSG00000168724.10"; exon_number "1"; exon_id "3197c890-24f7-472d-8aad-e5990e9fc56d_ENSG00000168724.10.1";
chr5	/dev/stdin	transcript	36194333	36219777	.	-	.	gene_id "5e911960-345d-409b-88cc-9fe65d10b197_ENSG00000152620.8"; transcript_id "5e911960-345d-409b-88cc-9fe65d10b197_ENSG00000152620.8";
chr5	/dev/stdin	exon	36194333	36195384	.	-	.	gene_id "5e911960-345d-409b-88cc-9fe65d10b197_ENSG00000152620.8"; transcript_id "5e911960-345d-409b-88cc-9fe65d10b197_ENSG00000152620.8"; exon_number "1"; exon_id "5e911960-345d-409b-88cc-9fe65d10b197_ENSG00000152620.8.1";
chr5	/dev/stdin	CDS	36194333	36195384	.	-	1	gene_id "5e911960-345d-409b-88cc-9fe65d10b197_ENSG00000152620.8"; transcript_id "5e911960-345d-409b-88cc-9fe65d10b197_ENSG00000152620.8"; exon_number "1"; exon_id "5e911960-345d-409b-88cc-9fe65d10b197_ENSG00000152620.8.1";
chr5	/dev/stdin	exon	36197643	36197766	.	-	.	gene_id "5e911960-345d-409b-88cc-9fe65d10b197_ENSG00000152620.8"; transcript_id "5e911960-345d-409b-88cc-9fe65d10b197_ENSG00000152620.8"; exon_number "2"; exon_id "5e911960-345d-409b-88cc-9fe65d10b197_ENSG00000152620.8.2";
chr5	/dev/stdin	CDS	36197643	36197766	.	-	2	gene_id "5e911960-345d-409b-88cc-9fe65d10b197_ENSG00000152620.8"; transcript_id "5e911960-345d-409b-88cc-9fe65d10b197_ENSG00000152620.8"; exon_number "2"; exon_id "5e911960-345d-409b-88cc-9fe65d10b197_ENSG00000152620.8.2";
chr5	/dev/stdin	exon	36200329	36200382	.	-	.	gene_id "5e911960-345d-409b-88cc-9fe65d10b197_ENSG00000152620.8"; transcript_id "5e911960-345d-409b-88cc-9fe65d10b197_ENSG00000152620.8"; exon_number "3"; exon_id "5e911960-345d-409b-88cc-9fe65d10b197_ENSG00000152620.8.3";
chr5	/dev/stdin	CDS	36200329	36200382	.	-	2	gene_id "5e911960-345d-409b-88cc-9fe65d10b197_ENSG00000152620.8"; transcript_id "5e911960-345d-409b-88cc-9fe65d10b197_ENSG00000152620.8"; exon_number "3"; exon_id "5e911960-345d-409b-88cc-9fe65d10b197_ENSG00000152620.8.3";
chr5	/dev/stdin	exon	36201208	36201263	.	-	.	gene_id "5e911960-345d-409b-88cc-9fe65d10b197_ENSG00000152620.8"; transcript_id "5e911960-345d-409b-88cc-9fe65d10b197_ENSG00000152620.8"; exon_number "4"; exon_id "5e911960-345d-409b-88cc-9fe65d10b197_ENSG00000152620.8.4";
chr5	/dev/stdin	CDS	36201208	36201263	.	-	1	gene_id "5e911960-345d-409b-88cc-9fe65d10b197_ENSG00000152620.8"; transcript_id "5e911960-345d-409b-88cc-9fe65d10b197_ENSG00000152620.8"; exon_number "4"; exon_id "5e911960-345d-409b-88cc-9fe65d10b197_ENSG00000152620.8.4";
chr5	/dev/stdin	exon	36207272	36207367	.	-	.	gene_id "5e911960-345d-409b-88cc-9fe65d10b197_ENSG00000152620.8"; transcript_id "5e911960-345d-409b-88cc-9fe65d10b197_ENSG00000152620.8"; exon_number "5"; exon_id "5e911960-345d-409b-88cc-9fe65d10b197_ENSG00000152620.8.5";
chr5	/dev/stdin	CDS	36207272	36207367	.	-	1	gene_id "5e911960-345d-409b-88cc-9fe65d10b197_ENSG00000152620.8"; transcript_id "5e911960-345d-409b-88cc-9fe65d10b197_ENSG00000152620.8"; exon_number "5"; exon_id "5e911960-345d-409b-88cc-9fe65d10b197_ENSG00000152620.8.5";
chr5	/dev/stdin	exon	36211946	36212024	.	-	.	gene_id "5e911960-345d-409b-88cc-9fe65d10b197_ENSG00000152620.8"; transcript_id "5e911960-345d-409b-88cc-9fe65d10b197_ENSG00000152620.8"; exon_number "6"; exon_id "5e911960-345d-409b-88cc-9fe65d10b197_ENSG00000152620.8.6";
chr5	/dev/stdin	CDS	36211946	36212024	.	-	2	gene_id "5e911960-345d-409b-88cc-9fe65d10b197_ENSG00000152620.8"; transcript_id "5e911960-345d-409b-88cc-9fe65d10b197_ENSG00000152620.8"; exon_number "6"; exon_id "5e911960-345d-409b-88cc-9fe65d10b197_ENSG00000152620.8.6";
chr5	/dev/stdin	exon	36217850	36217986	.	-	.	gene_id "5e911960-345d-409b-88cc-9fe65d10b197_ENSG00000152620.8"; transcript_id "5e911960-345d-409b-88cc-9fe65d10b197_ENSG00000152620.8"; exon_number "7"; exon_id "5e911960-345d-409b-88cc-9fe65d10b197_ENSG00000152620.8.7";
chr5	/dev/stdin	CDS	36217850	36217986	.	-	1	gene_id "5e911960-345d-409b-88cc-9fe65d10b197_ENSG00000152620.8"; transcript_id "5e911960-345d-409b-88cc-9fe65d10b197_ENSG00000152620.8"; exon_number "7"; exon_id "5e911960-345d-409b-88cc-9fe65d10b197_ENSG00000152620.8.7";
chr5	/dev/stdin	exon	36219698	36219777	.	-	.	gene_id "5e911960-345d-409b-88cc-9fe65d10b197_ENSG00000152620.8"; transcript_id "5e911960-345d-409b-88cc-9fe65d10b197_ENSG00000152620.8"; exon_number "8"; exon_id "5e911960-345d-409b-88cc-9fe65d10b197_ENSG00000152620.8.8";
chr5	/dev/stdin	CDS	36219698	36219777	.	-	0	gene_id "5e911960-345d-409b-88cc-9fe65d10b197_ENSG00000152620.8"; transcript_id "5e911960-345d-409b-88cc-9fe65d10b197_ENSG00000152620.8"; exon_number "8"; exon_id "5e911960-345d-409b-88cc-9fe65d10b197_ENSG00000152620.8.8";
chr5	/dev/stdin	start_codon	36219775	36219777	.	-	0	gene_id "5e911960-345d-409b-88cc-9fe65d10b197_ENSG00000152620.8"; transcript_id "5e911960-345d-409b-88cc-9fe65d10b197_ENSG00000152620.8"; exon_number "8"; exon_id "5e911960-345d-409b-88cc-9fe65d10b197_ENSG00000152620.8.8";
chr5	/dev/stdin	transcript	36606714	36608972	.	+	.	gene_id "ENST00000512374.1_ENSG00000079215.9"; transcript_id "ENST00000512374.1_ENSG00000079215.9";
chr5	/dev/stdin	exon	36606714	36606837	.	+	.	gene_id "ENST00000512374.1_ENSG00000079215.9"; transcript_id "ENST00000512374.1_ENSG00000079215.9"; exon_number "1"; exon_id "ENST00000512374.1_ENSG00000079215.9.1";
chr5	/dev/stdin	CDS	36606714	36606837	.	+	0	gene_id "ENST00000512374.1_ENSG00000079215.9"; transcript_id "ENST00000512374.1_ENSG00000079215.9"; exon_number "1"; exon_id "ENST00000512374.1_ENSG00000079215.9.1";
chr5	/dev/stdin	exon	36608431	36608972	.	+	.	gene_id "ENST00000512374.1_ENSG00000079215.9"; transcript_id "ENST00000512374.1_ENSG00000079215.9"; exon_number "2"; exon_id "ENST00000512374.1_ENSG00000079215.9.2";
chr5	/dev/stdin	CDS	36608431	36608969	.	+	2	gene_id "ENST00000512374.1_ENSG00000079215.9"; transcript_id "ENST00000512374.1_ENSG00000079215.9"; exon_number "2"; exon_id "ENST00000512374.1_ENSG00000079215.9.2";
chr5	/dev/stdin	start_codon	36606714	36606716	.	+	0	gene_id "ENST00000512374.1_ENSG00000079215.9"; transcript_id "ENST00000512374.1_ENSG00000079215.9"; exon_number "1"; exon_id "ENST00000512374.1_ENSG00000079215.9.1";
chr5	/dev/stdin	stop_codon	36608970	36608972	.	+	0	gene_id "ENST00000512374.1_ENSG00000079215.9"; transcript_id "ENST00000512374.1_ENSG00000079215.9"; exon_number "2"; exon_id "ENST00000512374.1_ENSG00000079215.9.2";
chr5	/dev/stdin	transcript	36876862	36975999	.	+	.	gene_id "ba16e1e4-fd02-46f8-9e8b-9bb16ac21d10_ENSG00000164190.12"; transcript_id "ba16e1e4-fd02-46f8-9e8b-9bb16ac21d10_ENSG00000164190.12";
chr5	/dev/stdin	exon	36876862	36877280	.	+	.	gene_id "ba16e1e4-fd02-46f8-9e8b-9bb16ac21d10_ENSG00000164190.12"; transcript_id "ba16e1e4-fd02-46f8-9e8b-9bb16ac21d10_ENSG00000164190.12"; exon_number "1"; exon_id "ba16e1e4-fd02-46f8-9e8b-9bb16ac21d10_ENSG00000164190.12.1";
chr5	/dev/stdin	CDS	36876862	36877280	.	+	0	gene_id "ba16e1e4-fd02-46f8-9e8b-9bb16ac21d10_ENSG00000164190.12"; transcript_id "ba16e1e4-fd02-46f8-9e8b-9bb16ac21d10_ENSG00000164190.12"; exon_number "1"; exon_id "ba16e1e4-fd02-46f8-9e8b-9bb16ac21d10_ENSG00000164190.12.1";
chr5	/dev/stdin	exon	36953720	36953862	.	+	.	gene_id "ba16e1e4-fd02-46f8-9e8b-9bb16ac21d10_ENSG00000164190.12"; transcript_id "ba16e1e4-fd02-46f8-9e8b-9bb16ac21d10_ENSG00000164190.12"; exon_number "2"; exon_id "ba16e1e4-fd02-46f8-9e8b-9bb16ac21d10_ENSG00000164190.12.2";
chr5	/dev/stdin	CDS	36953720	36953862	.	+	1	gene_id "ba16e1e4-fd02-46f8-9e8b-9bb16ac21d10_ENSG00000164190.12"; transcript_id "ba16e1e4-fd02-46f8-9e8b-9bb16ac21d10_ENSG00000164190.12"; exon_number "2"; exon_id "ba16e1e4-fd02-46f8-9e8b-9bb16ac21d10_ENSG00000164190.12.2";
chr5	/dev/stdin	exon	36955574	36955739	.	+	.	gene_id "ba16e1e4-fd02-46f8-9e8b-9bb16ac21d10_ENSG00000164190.12"; transcript_id "ba16e1e4-fd02-46f8-9e8b-9bb16ac21d10_ENSG00000164190.12"; exon_number "3"; exon_id "ba16e1e4-fd02-46f8-9e8b-9bb16ac21d10_ENSG00000164190.12.3";
chr5	/dev/stdin	CDS	36955574	36955739	.	+	2	gene_id "ba16e1e4-fd02-46f8-9e8b-9bb16ac21d10_ENSG00000164190.12"; transcript_id "ba16e1e4-fd02-46f8-9e8b-9bb16ac21d10_ENSG00000164190.12"; exon_number "3"; exon_id "ba16e1e4-fd02-46f8-9e8b-9bb16ac21d10_ENSG00000164190.12.3";
chr5	/dev/stdin	exon	36958206	36958333	.	+	.	gene_id "ba16e1e4-fd02-46f8-9e8b-9bb16ac21d10_ENSG00000164190.12"; transcript_id "ba16e1e4-fd02-46f8-9e8b-9bb16ac21d10_ENSG00000164190.12"; exon_number "4"; exon_id "ba16e1e4-fd02-46f8-9e8b-9bb16ac21d10_ENSG00000164190.12.4";
chr5	/dev/stdin	CDS	36958206	36958333	.	+	1	gene_id "ba16e1e4-fd02-46f8-9e8b-9bb16ac21d10_ENSG00000164190.12"; transcript_id "ba16e1e4-fd02-46f8-9e8b-9bb16ac21d10_ENSG00000164190.12"; exon_number "4"; exon_id "ba16e1e4-fd02-46f8-9e8b-9bb16ac21d10_ENSG00000164190.12.4";
chr5	/dev/stdin	exon	36961586	36961685	.	+	.	gene_id "ba16e1e4-fd02-46f8-9e8b-9bb16ac21d10_ENSG00000164190.12"; transcript_id "ba16e1e4-fd02-46f8-9e8b-9bb16ac21d10_ENSG00000164190.12"; exon_number "5"; exon_id "ba16e1e4-fd02-46f8-9e8b-9bb16ac21d10_ENSG00000164190.12.5";
chr5	/dev/stdin	CDS	36961586	36961685	.	+	2	gene_id "ba16e1e4-fd02-46f8-9e8b-9bb16ac21d10_ENSG00000164190.12"; transcript_id "ba16e1e4-fd02-46f8-9e8b-9bb16ac21d10_ENSG00000164190.12"; exon_number "5"; exon_id "ba16e1e4-fd02-46f8-9e8b-9bb16ac21d10_ENSG00000164190.12.5";
chr5	/dev/stdin	exon	36962225	36962376	.	+	.	gene_id "ba16e1e4-fd02-46f8-9e8b-9bb16ac21d10_ENSG00000164190.12"; transcript_id "ba16e1e4-fd02-46f8-9e8b-9bb16ac21d10_ENSG00000164190.12"; exon_number "6"; exon_id "ba16e1e4-fd02-46f8-9e8b-9bb16ac21d10_ENSG00000164190.12.6";
chr5	/dev/stdin	CDS	36962225	36962376	.	+	1	gene_id "ba16e1e4-fd02-46f8-9e8b-9bb16ac21d10_ENSG00000164190.12"; transcript_id "ba16e1e4-fd02-46f8-9e8b-9bb16ac21d10_ENSG00000164190.12"; exon_number "6"; exon_id "ba16e1e4-fd02-46f8-9e8b-9bb16ac21d10_ENSG00000164190.12.6";
chr5	/dev/stdin	exon	36970978	36971138	.	+	.	gene_id "ba16e1e4-fd02-46f8-9e8b-9bb16ac21d10_ENSG00000164190.12"; transcript_id "ba16e1e4-fd02-46f8-9e8b-9bb16ac21d10_ENSG00000164190.12"; exon_number "7"; exon_id "ba16e1e4-fd02-46f8-9e8b-9bb16ac21d10_ENSG00000164190.12.7";
chr5	/dev/stdin	CDS	36970978	36971138	.	+	2	gene_id "ba16e1e4-fd02-46f8-9e8b-9bb16ac21d10_ENSG00000164190.12"; transcript_id "ba16e1e4-fd02-46f8-9e8b-9bb16ac21d10_ENSG00000164190.12"; exon_number "7"; exon_id "ba16e1e4-fd02-46f8-9e8b-9bb16ac21d10_ENSG00000164190.12.7";
chr5	/dev/stdin	exon	36972047	36972143	.	+	.	gene_id "ba16e1e4-fd02-46f8-9e8b-9bb16ac21d10_ENSG00000164190.12"; transcript_id "ba16e1e4-fd02-46f8-9e8b-9bb16ac21d10_ENSG00000164190.12"; exon_number "8"; exon_id "ba16e1e4-fd02-46f8-9e8b-9bb16ac21d10_ENSG00000164190.12.8";
chr5	/dev/stdin	CDS	36972047	36972143	.	+	0	gene_id "ba16e1e4-fd02-46f8-9e8b-9bb16ac21d10_ENSG00000164190.12"; transcript_id "ba16e1e4-fd02-46f8-9e8b-9bb16ac21d10_ENSG00000164190.12"; exon_number "8"; exon_id "ba16e1e4-fd02-46f8-9e8b-9bb16ac21d10_ENSG00000164190.12.8";
chr5	/dev/stdin	exon	36975878	36975999	.	+	.	gene_id "ba16e1e4-fd02-46f8-9e8b-9bb16ac21d10_ENSG00000164190.12"; transcript_id "ba16e1e4-fd02-46f8-9e8b-9bb16ac21d10_ENSG00000164190.12"; exon_number "9"; exon_id "ba16e1e4-fd02-46f8-9e8b-9bb16ac21d10_ENSG00000164190.12.9";
chr5	/dev/stdin	CDS	36975878	36975996	.	+	2	gene_id "ba16e1e4-fd02-46f8-9e8b-9bb16ac21d10_ENSG00000164190.12"; transcript_id "ba16e1e4-fd02-46f8-9e8b-9bb16ac21d10_ENSG00000164190.12"; exon_number "9"; exon_id "ba16e1e4-fd02-46f8-9e8b-9bb16ac21d10_ENSG00000164190.12.9";
chr5	/dev/stdin	start_codon	36876862	36876864	.	+	0	gene_id "ba16e1e4-fd02-46f8-9e8b-9bb16ac21d10_ENSG00000164190.12"; transcript_id "ba16e1e4-fd02-46f8-9e8b-9bb16ac21d10_ENSG00000164190.12"; exon_number "1"; exon_id "ba16e1e4-fd02-46f8-9e8b-9bb16ac21d10_ENSG00000164190.12.1";
chr5	/dev/stdin	stop_codon	36975997	36975999	.	+	0	gene_id "ba16e1e4-fd02-46f8-9e8b-9bb16ac21d10_ENSG00000164190.12"; transcript_id "ba16e1e4-fd02-46f8-9e8b-9bb16ac21d10_ENSG00000164190.12"; exon_number "9"; exon_id "ba16e1e4-fd02-46f8-9e8b-9bb16ac21d10_ENSG00000164190.12.9";
chr5	/dev/stdin	transcript	36985543	37000608	.	+	.	gene_id "0004cd85-f39a-44bc-aa0a-f0061039a167_ENSG00000164190.12"; transcript_id "0004cd85-f39a-44bc-aa0a-f0061039a167_ENSG00000164190.12";
chr5	/dev/stdin	exon	36985543	36986403	.	+	.	gene_id "0004cd85-f39a-44bc-aa0a-f0061039a167_ENSG00000164190.12"; transcript_id "0004cd85-f39a-44bc-aa0a-f0061039a167_ENSG00000164190.12"; exon_number "1"; exon_id "0004cd85-f39a-44bc-aa0a-f0061039a167_ENSG00000164190.12.1";
chr5	/dev/stdin	CDS	36985543	36986403	.	+	0	gene_id "0004cd85-f39a-44bc-aa0a-f0061039a167_ENSG00000164190.12"; transcript_id "0004cd85-f39a-44bc-aa0a-f0061039a167_ENSG00000164190.12"; exon_number "1"; exon_id "0004cd85-f39a-44bc-aa0a-f0061039a167_ENSG00000164190.12.1";
chr5	/dev/stdin	exon	36995724	36995906	.	+	.	gene_id "0004cd85-f39a-44bc-aa0a-f0061039a167_ENSG00000164190.12"; transcript_id "0004cd85-f39a-44bc-aa0a-f0061039a167_ENSG00000164190.12"; exon_number "2"; exon_id "0004cd85-f39a-44bc-aa0a-f0061039a167_ENSG00000164190.12.2";
chr5	/dev/stdin	CDS	36995724	36995906	.	+	0	gene_id "0004cd85-f39a-44bc-aa0a-f0061039a167_ENSG00000164190.12"; transcript_id "0004cd85-f39a-44bc-aa0a-f0061039a167_ENSG00000164190.12"; exon_number "2"; exon_id "0004cd85-f39a-44bc-aa0a-f0061039a167_ENSG00000164190.12.2";
chr5	/dev/stdin	exon	37000475	37000608	.	+	.	gene_id "0004cd85-f39a-44bc-aa0a-f0061039a167_ENSG00000164190.12"; transcript_id "0004cd85-f39a-44bc-aa0a-f0061039a167_ENSG00000164190.12"; exon_number "3"; exon_id "0004cd85-f39a-44bc-aa0a-f0061039a167_ENSG00000164190.12.3";
chr5	/dev/stdin	CDS	37000475	37000608	.	+	0	gene_id "0004cd85-f39a-44bc-aa0a-f0061039a167_ENSG00000164190.12"; transcript_id "0004cd85-f39a-44bc-aa0a-f0061039a167_ENSG00000164190.12"; exon_number "3"; exon_id "0004cd85-f39a-44bc-aa0a-f0061039a167_ENSG00000164190.12.3";
chr5	/dev/stdin	start_codon	36985543	36985545	.	+	0	gene_id "0004cd85-f39a-44bc-aa0a-f0061039a167_ENSG00000164190.12"; transcript_id "0004cd85-f39a-44bc-aa0a-f0061039a167_ENSG00000164190.12"; exon_number "1"; exon_id "0004cd85-f39a-44bc-aa0a-f0061039a167_ENSG00000164190.12.1";
chr5	/dev/stdin	transcript	36985798	37000934	.	+	.	gene_id "e8ff81fb-380b-4f2e-946e-5f0d46170361_ENSG00000164190.12"; transcript_id "e8ff81fb-380b-4f2e-946e-5f0d46170361_ENSG00000164190.12";
chr5	/dev/stdin	exon	36985798	36986403	.	+	.	gene_id "e8ff81fb-380b-4f2e-946e-5f0d46170361_ENSG00000164190.12"; transcript_id "e8ff81fb-380b-4f2e-946e-5f0d46170361_ENSG00000164190.12"; exon_number "1"; exon_id "e8ff81fb-380b-4f2e-946e-5f0d46170361_ENSG00000164190.12.1";
chr5	/dev/stdin	CDS	36985798	36986403	.	+	0	gene_id "e8ff81fb-380b-4f2e-946e-5f0d46170361_ENSG00000164190.12"; transcript_id "e8ff81fb-380b-4f2e-946e-5f0d46170361_ENSG00000164190.12"; exon_number "1"; exon_id "e8ff81fb-380b-4f2e-946e-5f0d46170361_ENSG00000164190.12.1";
chr5	/dev/stdin	exon	36995724	36995906	.	+	.	gene_id "e8ff81fb-380b-4f2e-946e-5f0d46170361_ENSG00000164190.12"; transcript_id "e8ff81fb-380b-4f2e-946e-5f0d46170361_ENSG00000164190.12"; exon_number "2"; exon_id "e8ff81fb-380b-4f2e-946e-5f0d46170361_ENSG00000164190.12.2";
chr5	/dev/stdin	CDS	36995724	36995906	.	+	0	gene_id "e8ff81fb-380b-4f2e-946e-5f0d46170361_ENSG00000164190.12"; transcript_id "e8ff81fb-380b-4f2e-946e-5f0d46170361_ENSG00000164190.12"; exon_number "2"; exon_id "e8ff81fb-380b-4f2e-946e-5f0d46170361_ENSG00000164190.12.2";
chr5	/dev/stdin	exon	37000475	37000672	.	+	.	gene_id "e8ff81fb-380b-4f2e-946e-5f0d46170361_ENSG00000164190.12"; transcript_id "e8ff81fb-380b-4f2e-946e-5f0d46170361_ENSG00000164190.12"; exon_number "3"; exon_id "e8ff81fb-380b-4f2e-946e-5f0d46170361_ENSG00000164190.12.3";
chr5	/dev/stdin	CDS	37000475	37000672	.	+	0	gene_id "e8ff81fb-380b-4f2e-946e-5f0d46170361_ENSG00000164190.12"; transcript_id "e8ff81fb-380b-4f2e-946e-5f0d46170361_ENSG00000164190.12"; exon_number "3"; exon_id "e8ff81fb-380b-4f2e-946e-5f0d46170361_ENSG00000164190.12.3";
chr5	/dev/stdin	exon	37000919	37000934	.	+	.	gene_id "e8ff81fb-380b-4f2e-946e-5f0d46170361_ENSG00000164190.12"; transcript_id "e8ff81fb-380b-4f2e-946e-5f0d46170361_ENSG00000164190.12"; exon_number "4"; exon_id "e8ff81fb-380b-4f2e-946e-5f0d46170361_ENSG00000164190.12.4";
chr5	/dev/stdin	CDS	37000919	37000934	.	+	0	gene_id "e8ff81fb-380b-4f2e-946e-5f0d46170361_ENSG00000164190.12"; transcript_id "e8ff81fb-380b-4f2e-946e-5f0d46170361_ENSG00000164190.12"; exon_number "4"; exon_id "e8ff81fb-380b-4f2e-946e-5f0d46170361_ENSG00000164190.12.4";
chr5	/dev/stdin	start_codon	36985798	36985800	.	+	0	gene_id "e8ff81fb-380b-4f2e-946e-5f0d46170361_ENSG00000164190.12"; transcript_id "e8ff81fb-380b-4f2e-946e-5f0d46170361_ENSG00000164190.12"; exon_number "1"; exon_id "e8ff81fb-380b-4f2e-946e-5f0d46170361_ENSG00000164190.12.1";
chr5	/dev/stdin	transcript	37051879	37064549	.	+	.	gene_id "d972e3b6-84ce-4b90-ab2f-00f6e8bd7e15_ENSG00000164190.12"; transcript_id "d972e3b6-84ce-4b90-ab2f-00f6e8bd7e15_ENSG00000164190.12";
chr5	/dev/stdin	exon	37051879	37051988	.	+	.	gene_id "d972e3b6-84ce-4b90-ab2f-00f6e8bd7e15_ENSG00000164190.12"; transcript_id "d972e3b6-84ce-4b90-ab2f-00f6e8bd7e15_ENSG00000164190.12"; exon_number "1"; exon_id "d972e3b6-84ce-4b90-ab2f-00f6e8bd7e15_ENSG00000164190.12.1";
chr5	/dev/stdin	CDS	37051879	37051988	.	+	0	gene_id "d972e3b6-84ce-4b90-ab2f-00f6e8bd7e15_ENSG00000164190.12"; transcript_id "d972e3b6-84ce-4b90-ab2f-00f6e8bd7e15_ENSG00000164190.12"; exon_number "1"; exon_id "d972e3b6-84ce-4b90-ab2f-00f6e8bd7e15_ENSG00000164190.12.1";
chr5	/dev/stdin	exon	37052468	37052668	.	+	.	gene_id "d972e3b6-84ce-4b90-ab2f-00f6e8bd7e15_ENSG00000164190.12"; transcript_id "d972e3b6-84ce-4b90-ab2f-00f6e8bd7e15_ENSG00000164190.12"; exon_number "2"; exon_id "d972e3b6-84ce-4b90-ab2f-00f6e8bd7e15_ENSG00000164190.12.2";
chr5	/dev/stdin	CDS	37052468	37052668	.	+	1	gene_id "d972e3b6-84ce-4b90-ab2f-00f6e8bd7e15_ENSG00000164190.12"; transcript_id "d972e3b6-84ce-4b90-ab2f-00f6e8bd7e15_ENSG00000164190.12"; exon_number "2"; exon_id "d972e3b6-84ce-4b90-ab2f-00f6e8bd7e15_ENSG00000164190.12.2";
chr5	/dev/stdin	exon	37057288	37057434	.	+	.	gene_id "d972e3b6-84ce-4b90-ab2f-00f6e8bd7e15_ENSG00000164190.12"; transcript_id "d972e3b6-84ce-4b90-ab2f-00f6e8bd7e15_ENSG00000164190.12"; exon_number "3"; exon_id "d972e3b6-84ce-4b90-ab2f-00f6e8bd7e15_ENSG00000164190.12.3";
chr5	/dev/stdin	CDS	37057288	37057434	.	+	1	gene_id "d972e3b6-84ce-4b90-ab2f-00f6e8bd7e15_ENSG00000164190.12"; transcript_id "d972e3b6-84ce-4b90-ab2f-00f6e8bd7e15_ENSG00000164190.12"; exon_number "3"; exon_id "d972e3b6-84ce-4b90-ab2f-00f6e8bd7e15_ENSG00000164190.12.3";
chr5	/dev/stdin	exon	37058993	37059267	.	+	.	gene_id "d972e3b6-84ce-4b90-ab2f-00f6e8bd7e15_ENSG00000164190.12"; transcript_id "d972e3b6-84ce-4b90-ab2f-00f6e8bd7e15_ENSG00000164190.12"; exon_number "4"; exon_id "d972e3b6-84ce-4b90-ab2f-00f6e8bd7e15_ENSG00000164190.12.4";
chr5	/dev/stdin	CDS	37058993	37059267	.	+	1	gene_id "d972e3b6-84ce-4b90-ab2f-00f6e8bd7e15_ENSG00000164190.12"; transcript_id "d972e3b6-84ce-4b90-ab2f-00f6e8bd7e15_ENSG00000164190.12"; exon_number "4"; exon_id "d972e3b6-84ce-4b90-ab2f-00f6e8bd7e15_ENSG00000164190.12.4";
chr5	/dev/stdin	exon	37060946	37061120	.	+	.	gene_id "d972e3b6-84ce-4b90-ab2f-00f6e8bd7e15_ENSG00000164190.12"; transcript_id "d972e3b6-84ce-4b90-ab2f-00f6e8bd7e15_ENSG00000164190.12"; exon_number "5"; exon_id "d972e3b6-84ce-4b90-ab2f-00f6e8bd7e15_ENSG00000164190.12.5";
chr5	/dev/stdin	CDS	37060946	37061120	.	+	2	gene_id "d972e3b6-84ce-4b90-ab2f-00f6e8bd7e15_ENSG00000164190.12"; transcript_id "d972e3b6-84ce-4b90-ab2f-00f6e8bd7e15_ENSG00000164190.12"; exon_number "5"; exon_id "d972e3b6-84ce-4b90-ab2f-00f6e8bd7e15_ENSG00000164190.12.5";
chr5	/dev/stdin	exon	37063892	37064549	.	+	.	gene_id "d972e3b6-84ce-4b90-ab2f-00f6e8bd7e15_ENSG00000164190.12"; transcript_id "d972e3b6-84ce-4b90-ab2f-00f6e8bd7e15_ENSG00000164190.12"; exon_number "6"; exon_id "d972e3b6-84ce-4b90-ab2f-00f6e8bd7e15_ENSG00000164190.12.6";
chr5	/dev/stdin	CDS	37063892	37064546	.	+	1	gene_id "d972e3b6-84ce-4b90-ab2f-00f6e8bd7e15_ENSG00000164190.12"; transcript_id "d972e3b6-84ce-4b90-ab2f-00f6e8bd7e15_ENSG00000164190.12"; exon_number "6"; exon_id "d972e3b6-84ce-4b90-ab2f-00f6e8bd7e15_ENSG00000164190.12.6";
chr5	/dev/stdin	start_codon	37051879	37051881	.	+	0	gene_id "d972e3b6-84ce-4b90-ab2f-00f6e8bd7e15_ENSG00000164190.12"; transcript_id "d972e3b6-84ce-4b90-ab2f-00f6e8bd7e15_ENSG00000164190.12"; exon_number "1"; exon_id "d972e3b6-84ce-4b90-ab2f-00f6e8bd7e15_ENSG00000164190.12.1";
chr5	/dev/stdin	stop_codon	37064547	37064549	.	+	0	gene_id "d972e3b6-84ce-4b90-ab2f-00f6e8bd7e15_ENSG00000164190.12"; transcript_id "d972e3b6-84ce-4b90-ab2f-00f6e8bd7e15_ENSG00000164190.12"; exon_number "6"; exon_id "d972e3b6-84ce-4b90-ab2f-00f6e8bd7e15_ENSG00000164190.12.6";
chr5	/dev/stdin	transcript	37052463	37065293	.	+	.	gene_id "dd9c314e-2837-4583-95ff-2b9f9074388e_ENSG00000164190.12"; transcript_id "dd9c314e-2837-4583-95ff-2b9f9074388e_ENSG00000164190.12";
chr5	/dev/stdin	exon	37052463	37052668	.	+	.	gene_id "dd9c314e-2837-4583-95ff-2b9f9074388e_ENSG00000164190.12"; transcript_id "dd9c314e-2837-4583-95ff-2b9f9074388e_ENSG00000164190.12"; exon_number "1"; exon_id "dd9c314e-2837-4583-95ff-2b9f9074388e_ENSG00000164190.12.1";
chr5	/dev/stdin	CDS	37052463	37052668	.	+	0	gene_id "dd9c314e-2837-4583-95ff-2b9f9074388e_ENSG00000164190.12"; transcript_id "dd9c314e-2837-4583-95ff-2b9f9074388e_ENSG00000164190.12"; exon_number "1"; exon_id "dd9c314e-2837-4583-95ff-2b9f9074388e_ENSG00000164190.12.1";
chr5	/dev/stdin	exon	37057288	37057434	.	+	.	gene_id "dd9c314e-2837-4583-95ff-2b9f9074388e_ENSG00000164190.12"; transcript_id "dd9c314e-2837-4583-95ff-2b9f9074388e_ENSG00000164190.12"; exon_number "2"; exon_id "dd9c314e-2837-4583-95ff-2b9f9074388e_ENSG00000164190.12.2";
chr5	/dev/stdin	CDS	37057288	37057434	.	+	1	gene_id "dd9c314e-2837-4583-95ff-2b9f9074388e_ENSG00000164190.12"; transcript_id "dd9c314e-2837-4583-95ff-2b9f9074388e_ENSG00000164190.12"; exon_number "2"; exon_id "dd9c314e-2837-4583-95ff-2b9f9074388e_ENSG00000164190.12.2";
chr5	/dev/stdin	exon	37058993	37059267	.	+	.	gene_id "dd9c314e-2837-4583-95ff-2b9f9074388e_ENSG00000164190.12"; transcript_id "dd9c314e-2837-4583-95ff-2b9f9074388e_ENSG00000164190.12"; exon_number "3"; exon_id "dd9c314e-2837-4583-95ff-2b9f9074388e_ENSG00000164190.12.3";
chr5	/dev/stdin	CDS	37058993	37059267	.	+	1	gene_id "dd9c314e-2837-4583-95ff-2b9f9074388e_ENSG00000164190.12"; transcript_id "dd9c314e-2837-4583-95ff-2b9f9074388e_ENSG00000164190.12"; exon_number "3"; exon_id "dd9c314e-2837-4583-95ff-2b9f9074388e_ENSG00000164190.12.3";
chr5	/dev/stdin	exon	37060946	37061120	.	+	.	gene_id "dd9c314e-2837-4583-95ff-2b9f9074388e_ENSG00000164190.12"; transcript_id "dd9c314e-2837-4583-95ff-2b9f9074388e_ENSG00000164190.12"; exon_number "4"; exon_id "dd9c314e-2837-4583-95ff-2b9f9074388e_ENSG00000164190.12.4";
chr5	/dev/stdin	CDS	37060946	37061120	.	+	2	gene_id "dd9c314e-2837-4583-95ff-2b9f9074388e_ENSG00000164190.12"; transcript_id "dd9c314e-2837-4583-95ff-2b9f9074388e_ENSG00000164190.12"; exon_number "4"; exon_id "dd9c314e-2837-4583-95ff-2b9f9074388e_ENSG00000164190.12.4";
chr5	/dev/stdin	exon	37063892	37064080	.	+	.	gene_id "dd9c314e-2837-4583-95ff-2b9f9074388e_ENSG00000164190.12"; transcript_id "dd9c314e-2837-4583-95ff-2b9f9074388e_ENSG00000164190.12"; exon_number "5"; exon_id "dd9c314e-2837-4583-95ff-2b9f9074388e_ENSG00000164190.12.5";
chr5	/dev/stdin	CDS	37063892	37064080	.	+	1	gene_id "dd9c314e-2837-4583-95ff-2b9f9074388e_ENSG00000164190.12"; transcript_id "dd9c314e-2837-4583-95ff-2b9f9074388e_ENSG00000164190.12"; exon_number "5"; exon_id "dd9c314e-2837-4583-95ff-2b9f9074388e_ENSG00000164190.12.5";
chr5	/dev/stdin	exon	37064629	37065293	.	+	.	gene_id "dd9c314e-2837-4583-95ff-2b9f9074388e_ENSG00000164190.12"; transcript_id "dd9c314e-2837-4583-95ff-2b9f9074388e_ENSG00000164190.12"; exon_number "6"; exon_id "dd9c314e-2837-4583-95ff-2b9f9074388e_ENSG00000164190.12.6";
chr5	/dev/stdin	CDS	37064629	37065293	.	+	1	gene_id "dd9c314e-2837-4583-95ff-2b9f9074388e_ENSG00000164190.12"; transcript_id "dd9c314e-2837-4583-95ff-2b9f9074388e_ENSG00000164190.12"; exon_number "6"; exon_id "dd9c314e-2837-4583-95ff-2b9f9074388e_ENSG00000164190.12.6";
chr5	/dev/stdin	start_codon	37052463	37052465	.	+	0	gene_id "dd9c314e-2837-4583-95ff-2b9f9074388e_ENSG00000164190.12"; transcript_id "dd9c314e-2837-4583-95ff-2b9f9074388e_ENSG00000164190.12"; exon_number "1"; exon_id "dd9c314e-2837-4583-95ff-2b9f9074388e_ENSG00000164190.12.1";
chr5	/dev/stdin	transcript	37107325	37157475	.	-	.	gene_id "ee3c0d6f-0710-48cf-8a6e-b8b23fa64559_ENSG00000197603.9"; transcript_id "ee3c0d6f-0710-48cf-8a6e-b8b23fa64559_ENSG00000197603.9";
chr5	/dev/stdin	exon	37107325	37107880	.	-	.	gene_id "ee3c0d6f-0710-48cf-8a6e-b8b23fa64559_ENSG00000197603.9"; transcript_id "ee3c0d6f-0710-48cf-8a6e-b8b23fa64559_ENSG00000197603.9"; exon_number "1"; exon_id "ee3c0d6f-0710-48cf-8a6e-b8b23fa64559_ENSG00000197603.9.1";
chr5	/dev/stdin	CDS	37107325	37107880	.	-	0	gene_id "ee3c0d6f-0710-48cf-8a6e-b8b23fa64559_ENSG00000197603.9"; transcript_id "ee3c0d6f-0710-48cf-8a6e-b8b23fa64559_ENSG00000197603.9"; exon_number "1"; exon_id "ee3c0d6f-0710-48cf-8a6e-b8b23fa64559_ENSG00000197603.9.1";
chr5	/dev/stdin	exon	37108395	37108573	.	-	.	gene_id "ee3c0d6f-0710-48cf-8a6e-b8b23fa64559_ENSG00000197603.9"; transcript_id "ee3c0d6f-0710-48cf-8a6e-b8b23fa64559_ENSG00000197603.9"; exon_number "2"; exon_id "ee3c0d6f-0710-48cf-8a6e-b8b23fa64559_ENSG00000197603.9.2";
chr5	/dev/stdin	CDS	37108395	37108573	.	-	2	gene_id "ee3c0d6f-0710-48cf-8a6e-b8b23fa64559_ENSG00000197603.9"; transcript_id "ee3c0d6f-0710-48cf-8a6e-b8b23fa64559_ENSG00000197603.9"; exon_number "2"; exon_id "ee3c0d6f-0710-48cf-8a6e-b8b23fa64559_ENSG00000197603.9.2";
chr5	/dev/stdin	exon	37115062	37115151	.	-	.	gene_id "ee3c0d6f-0710-48cf-8a6e-b8b23fa64559_ENSG00000197603.9"; transcript_id "ee3c0d6f-0710-48cf-8a6e-b8b23fa64559_ENSG00000197603.9"; exon_number "3"; exon_id "ee3c0d6f-0710-48cf-8a6e-b8b23fa64559_ENSG00000197603.9.3";
chr5	/dev/stdin	CDS	37115062	37115151	.	-	2	gene_id "ee3c0d6f-0710-48cf-8a6e-b8b23fa64559_ENSG00000197603.9"; transcript_id "ee3c0d6f-0710-48cf-8a6e-b8b23fa64559_ENSG00000197603.9"; exon_number "3"; exon_id "ee3c0d6f-0710-48cf-8a6e-b8b23fa64559_ENSG00000197603.9.3";
chr5	/dev/stdin	exon	37120318	37120442	.	-	.	gene_id "ee3c0d6f-0710-48cf-8a6e-b8b23fa64559_ENSG00000197603.9"; transcript_id "ee3c0d6f-0710-48cf-8a6e-b8b23fa64559_ENSG00000197603.9"; exon_number "4"; exon_id "ee3c0d6f-0710-48cf-8a6e-b8b23fa64559_ENSG00000197603.9.4";
chr5	/dev/stdin	CDS	37120318	37120442	.	-	1	gene_id "ee3c0d6f-0710-48cf-8a6e-b8b23fa64559_ENSG00000197603.9"; transcript_id "ee3c0d6f-0710-48cf-8a6e-b8b23fa64559_ENSG00000197603.9"; exon_number "4"; exon_id "ee3c0d6f-0710-48cf-8a6e-b8b23fa64559_ENSG00000197603.9.4";
chr5	/dev/stdin	exon	37121719	37121886	.	-	.	gene_id "ee3c0d6f-0710-48cf-8a6e-b8b23fa64559_ENSG00000197603.9"; transcript_id "ee3c0d6f-0710-48cf-8a6e-b8b23fa64559_ENSG00000197603.9"; exon_number "5"; exon_id "ee3c0d6f-0710-48cf-8a6e-b8b23fa64559_ENSG00000197603.9.5";
chr5	/dev/stdin	CDS	37121719	37121886	.	-	1	gene_id "ee3c0d6f-0710-48cf-8a6e-b8b23fa64559_ENSG00000197603.9"; transcript_id "ee3c0d6f-0710-48cf-8a6e-b8b23fa64559_ENSG00000197603.9"; exon_number "5"; exon_id "ee3c0d6f-0710-48cf-8a6e-b8b23fa64559_ENSG00000197603.9.5";
chr5	/dev/stdin	exon	37122532	37122590	.	-	.	gene_id "ee3c0d6f-0710-48cf-8a6e-b8b23fa64559_ENSG00000197603.9"; transcript_id "ee3c0d6f-0710-48cf-8a6e-b8b23fa64559_ENSG00000197603.9"; exon_number "6"; exon_id "ee3c0d6f-0710-48cf-8a6e-b8b23fa64559_ENSG00000197603.9.6";
chr5	/dev/stdin	CDS	37122532	37122590	.	-	0	gene_id "ee3c0d6f-0710-48cf-8a6e-b8b23fa64559_ENSG00000197603.9"; transcript_id "ee3c0d6f-0710-48cf-8a6e-b8b23fa64559_ENSG00000197603.9"; exon_number "6"; exon_id "ee3c0d6f-0710-48cf-8a6e-b8b23fa64559_ENSG00000197603.9.6";
chr5	/dev/stdin	exon	37125346	37125511	.	-	.	gene_id "ee3c0d6f-0710-48cf-8a6e-b8b23fa64559_ENSG00000197603.9"; transcript_id "ee3c0d6f-0710-48cf-8a6e-b8b23fa64559_ENSG00000197603.9"; exon_number "7"; exon_id "ee3c0d6f-0710-48cf-8a6e-b8b23fa64559_ENSG00000197603.9.7";
chr5	/dev/stdin	CDS	37125346	37125511	.	-	1	gene_id "ee3c0d6f-0710-48cf-8a6e-b8b23fa64559_ENSG00000197603.9"; transcript_id "ee3c0d6f-0710-48cf-8a6e-b8b23fa64559_ENSG00000197603.9"; exon_number "7"; exon_id "ee3c0d6f-0710-48cf-8a6e-b8b23fa64559_ENSG00000197603.9.7";
chr5	/dev/stdin	exon	37138822	37138950	.	-	.	gene_id "ee3c0d6f-0710-48cf-8a6e-b8b23fa64559_ENSG00000197603.9"; transcript_id "ee3c0d6f-0710-48cf-8a6e-b8b23fa64559_ENSG00000197603.9"; exon_number "8"; exon_id "ee3c0d6f-0710-48cf-8a6e-b8b23fa64559_ENSG00000197603.9.8";
chr5	/dev/stdin	CDS	37138822	37138950	.	-	1	gene_id "ee3c0d6f-0710-48cf-8a6e-b8b23fa64559_ENSG00000197603.9"; transcript_id "ee3c0d6f-0710-48cf-8a6e-b8b23fa64559_ENSG00000197603.9"; exon_number "8"; exon_id "ee3c0d6f-0710-48cf-8a6e-b8b23fa64559_ENSG00000197603.9.8";
chr5	/dev/stdin	exon	37139442	37139472	.	-	.	gene_id "ee3c0d6f-0710-48cf-8a6e-b8b23fa64559_ENSG00000197603.9"; transcript_id "ee3c0d6f-0710-48cf-8a6e-b8b23fa64559_ENSG00000197603.9"; exon_number "9"; exon_id "ee3c0d6f-0710-48cf-8a6e-b8b23fa64559_ENSG00000197603.9.9";
chr5	/dev/stdin	CDS	37139442	37139472	.	-	2	gene_id "ee3c0d6f-0710-48cf-8a6e-b8b23fa64559_ENSG00000197603.9"; transcript_id "ee3c0d6f-0710-48cf-8a6e-b8b23fa64559_ENSG00000197603.9"; exon_number "9"; exon_id "ee3c0d6f-0710-48cf-8a6e-b8b23fa64559_ENSG00000197603.9.9";
chr5	/dev/stdin	exon	37142412	37142582	.	-	.	gene_id "ee3c0d6f-0710-48cf-8a6e-b8b23fa64559_ENSG00000197603.9"; transcript_id "ee3c0d6f-0710-48cf-8a6e-b8b23fa64559_ENSG00000197603.9"; exon_number "10"; exon_id "ee3c0d6f-0710-48cf-8a6e-b8b23fa64559_ENSG00000197603.9.10";
chr5	/dev/stdin	CDS	37142412	37142582	.	-	2	gene_id "ee3c0d6f-0710-48cf-8a6e-b8b23fa64559_ENSG00000197603.9"; transcript_id "ee3c0d6f-0710-48cf-8a6e-b8b23fa64559_ENSG00000197603.9"; exon_number "10"; exon_id "ee3c0d6f-0710-48cf-8a6e-b8b23fa64559_ENSG00000197603.9.10";
chr5	/dev/stdin	exon	37148283	37148370	.	-	.	gene_id "ee3c0d6f-0710-48cf-8a6e-b8b23fa64559_ENSG00000197603.9"; transcript_id "ee3c0d6f-0710-48cf-8a6e-b8b23fa64559_ENSG00000197603.9"; exon_number "11"; exon_id "ee3c0d6f-0710-48cf-8a6e-b8b23fa64559_ENSG00000197603.9.11";
chr5	/dev/stdin	CDS	37148283	37148370	.	-	0	gene_id "ee3c0d6f-0710-48cf-8a6e-b8b23fa64559_ENSG00000197603.9"; transcript_id "ee3c0d6f-0710-48cf-8a6e-b8b23fa64559_ENSG00000197603.9"; exon_number "11"; exon_id "ee3c0d6f-0710-48cf-8a6e-b8b23fa64559_ENSG00000197603.9.11";
chr5	/dev/stdin	exon	37153842	37154095	.	-	.	gene_id "ee3c0d6f-0710-48cf-8a6e-b8b23fa64559_ENSG00000197603.9"; transcript_id "ee3c0d6f-0710-48cf-8a6e-b8b23fa64559_ENSG00000197603.9"; exon_number "12"; exon_id "ee3c0d6f-0710-48cf-8a6e-b8b23fa64559_ENSG00000197603.9.12";
chr5	/dev/stdin	CDS	37153842	37154095	.	-	2	gene_id "ee3c0d6f-0710-48cf-8a6e-b8b23fa64559_ENSG00000197603.9"; transcript_id "ee3c0d6f-0710-48cf-8a6e-b8b23fa64559_ENSG00000197603.9"; exon_number "12"; exon_id "ee3c0d6f-0710-48cf-8a6e-b8b23fa64559_ENSG00000197603.9.12";
chr5	/dev/stdin	exon	37157415	37157475	.	-	.	gene_id "ee3c0d6f-0710-48cf-8a6e-b8b23fa64559_ENSG00000197603.9"; transcript_id "ee3c0d6f-0710-48cf-8a6e-b8b23fa64559_ENSG00000197603.9"; exon_number "13"; exon_id "ee3c0d6f-0710-48cf-8a6e-b8b23fa64559_ENSG00000197603.9.13";
chr5	/dev/stdin	CDS	37157415	37157475	.	-	0	gene_id "ee3c0d6f-0710-48cf-8a6e-b8b23fa64559_ENSG00000197603.9"; transcript_id "ee3c0d6f-0710-48cf-8a6e-b8b23fa64559_ENSG00000197603.9"; exon_number "13"; exon_id "ee3c0d6f-0710-48cf-8a6e-b8b23fa64559_ENSG00000197603.9.13";
chr5	/dev/stdin	start_codon	37157473	37157475	.	-	0	gene_id "ee3c0d6f-0710-48cf-8a6e-b8b23fa64559_ENSG00000197603.9"; transcript_id "ee3c0d6f-0710-48cf-8a6e-b8b23fa64559_ENSG00000197603.9"; exon_number "13"; exon_id "ee3c0d6f-0710-48cf-8a6e-b8b23fa64559_ENSG00000197603.9.13";
chr5	/dev/stdin	transcript	37249184	37250745	.	+	.	gene_id "acdb72d2-c9e5-4b24-8e42-364ca4ec840f_chr5:37249000"; transcript_id "acdb72d2-c9e5-4b24-8e42-364ca4ec840f_chr5:37249000";
chr5	/dev/stdin	exon	37249184	37249323	.	+	.	gene_id "acdb72d2-c9e5-4b24-8e42-364ca4ec840f_chr5:37249000"; transcript_id "acdb72d2-c9e5-4b24-8e42-364ca4ec840f_chr5:37249000"; exon_number "1"; exon_id "acdb72d2-c9e5-4b24-8e42-364ca4ec840f_chr5:37249000.1";
chr5	/dev/stdin	CDS	37249184	37249323	.	+	0	gene_id "acdb72d2-c9e5-4b24-8e42-364ca4ec840f_chr5:37249000"; transcript_id "acdb72d2-c9e5-4b24-8e42-364ca4ec840f_chr5:37249000"; exon_number "1"; exon_id "acdb72d2-c9e5-4b24-8e42-364ca4ec840f_chr5:37249000.1";
chr5	/dev/stdin	exon	37250499	37250745	.	+	.	gene_id "acdb72d2-c9e5-4b24-8e42-364ca4ec840f_chr5:37249000"; transcript_id "acdb72d2-c9e5-4b24-8e42-364ca4ec840f_chr5:37249000"; exon_number "2"; exon_id "acdb72d2-c9e5-4b24-8e42-364ca4ec840f_chr5:37249000.2";
chr5	/dev/stdin	CDS	37250499	37250742	.	+	1	gene_id "acdb72d2-c9e5-4b24-8e42-364ca4ec840f_chr5:37249000"; transcript_id "acdb72d2-c9e5-4b24-8e42-364ca4ec840f_chr5:37249000"; exon_number "2"; exon_id "acdb72d2-c9e5-4b24-8e42-364ca4ec840f_chr5:37249000.2";
chr5	/dev/stdin	start_codon	37249184	37249186	.	+	0	gene_id "acdb72d2-c9e5-4b24-8e42-364ca4ec840f_chr5:37249000"; transcript_id "acdb72d2-c9e5-4b24-8e42-364ca4ec840f_chr5:37249000"; exon_number "1"; exon_id "acdb72d2-c9e5-4b24-8e42-364ca4ec840f_chr5:37249000.1";
chr5	/dev/stdin	stop_codon	37250743	37250745	.	+	0	gene_id "acdb72d2-c9e5-4b24-8e42-364ca4ec840f_chr5:37249000"; transcript_id "acdb72d2-c9e5-4b24-8e42-364ca4ec840f_chr5:37249000"; exon_number "2"; exon_id "acdb72d2-c9e5-4b24-8e42-364ca4ec840f_chr5:37249000.2";
chr5	/dev/stdin	transcript	37291941	37310770	.	-	.	gene_id "19f4c357-4a54-4032-9af0-3a7bf840ff2b_ENSG00000113569.11"; transcript_id "19f4c357-4a54-4032-9af0-3a7bf840ff2b_ENSG00000113569.11";
chr5	/dev/stdin	exon	37291941	37292140	.	-	.	gene_id "19f4c357-4a54-4032-9af0-3a7bf840ff2b_ENSG00000113569.11"; transcript_id "19f4c357-4a54-4032-9af0-3a7bf840ff2b_ENSG00000113569.11"; exon_number "1"; exon_id "19f4c357-4a54-4032-9af0-3a7bf840ff2b_ENSG00000113569.11.1";
chr5	/dev/stdin	CDS	37291941	37292140	.	-	1	gene_id "19f4c357-4a54-4032-9af0-3a7bf840ff2b_ENSG00000113569.11"; transcript_id "19f4c357-4a54-4032-9af0-3a7bf840ff2b_ENSG00000113569.11"; exon_number "1"; exon_id "19f4c357-4a54-4032-9af0-3a7bf840ff2b_ENSG00000113569.11.1";
chr5	/dev/stdin	exon	37292981	37293087	.	-	.	gene_id "19f4c357-4a54-4032-9af0-3a7bf840ff2b_ENSG00000113569.11"; transcript_id "19f4c357-4a54-4032-9af0-3a7bf840ff2b_ENSG00000113569.11"; exon_number "2"; exon_id "19f4c357-4a54-4032-9af0-3a7bf840ff2b_ENSG00000113569.11.2";
chr5	/dev/stdin	CDS	37292981	37293087	.	-	0	gene_id "19f4c357-4a54-4032-9af0-3a7bf840ff2b_ENSG00000113569.11"; transcript_id "19f4c357-4a54-4032-9af0-3a7bf840ff2b_ENSG00000113569.11"; exon_number "2"; exon_id "19f4c357-4a54-4032-9af0-3a7bf840ff2b_ENSG00000113569.11.2";
chr5	/dev/stdin	exon	37294431	37294567	.	-	.	gene_id "19f4c357-4a54-4032-9af0-3a7bf840ff2b_ENSG00000113569.11"; transcript_id "19f4c357-4a54-4032-9af0-3a7bf840ff2b_ENSG00000113569.11"; exon_number "3"; exon_id "19f4c357-4a54-4032-9af0-3a7bf840ff2b_ENSG00000113569.11.3";
chr5	/dev/stdin	CDS	37294431	37294567	.	-	2	gene_id "19f4c357-4a54-4032-9af0-3a7bf840ff2b_ENSG00000113569.11"; transcript_id "19f4c357-4a54-4032-9af0-3a7bf840ff2b_ENSG00000113569.11"; exon_number "3"; exon_id "19f4c357-4a54-4032-9af0-3a7bf840ff2b_ENSG00000113569.11.3";
chr5	/dev/stdin	exon	37298970	37299080	.	-	.	gene_id "19f4c357-4a54-4032-9af0-3a7bf840ff2b_ENSG00000113569.11"; transcript_id "19f4c357-4a54-4032-9af0-3a7bf840ff2b_ENSG00000113569.11"; exon_number "4"; exon_id "19f4c357-4a54-4032-9af0-3a7bf840ff2b_ENSG00000113569.11.4";
chr5	/dev/stdin	CDS	37298970	37299080	.	-	2	gene_id "19f4c357-4a54-4032-9af0-3a7bf840ff2b_ENSG00000113569.11"; transcript_id "19f4c357-4a54-4032-9af0-3a7bf840ff2b_ENSG00000113569.11"; exon_number "4"; exon_id "19f4c357-4a54-4032-9af0-3a7bf840ff2b_ENSG00000113569.11.4";
chr5	/dev/stdin	exon	37299550	37299670	.	-	.	gene_id "19f4c357-4a54-4032-9af0-3a7bf840ff2b_ENSG00000113569.11"; transcript_id "19f4c357-4a54-4032-9af0-3a7bf840ff2b_ENSG00000113569.11"; exon_number "5"; exon_id "19f4c357-4a54-4032-9af0-3a7bf840ff2b_ENSG00000113569.11.5";
chr5	/dev/stdin	CDS	37299550	37299670	.	-	0	gene_id "19f4c357-4a54-4032-9af0-3a7bf840ff2b_ENSG00000113569.11"; transcript_id "19f4c357-4a54-4032-9af0-3a7bf840ff2b_ENSG00000113569.11"; exon_number "5"; exon_id "19f4c357-4a54-4032-9af0-3a7bf840ff2b_ENSG00000113569.11.5";
chr5	/dev/stdin	exon	37301539	37301652	.	-	.	gene_id "19f4c357-4a54-4032-9af0-3a7bf840ff2b_ENSG00000113569.11"; transcript_id "19f4c357-4a54-4032-9af0-3a7bf840ff2b_ENSG00000113569.11"; exon_number "6"; exon_id "19f4c357-4a54-4032-9af0-3a7bf840ff2b_ENSG00000113569.11.6";
chr5	/dev/stdin	CDS	37301539	37301652	.	-	0	gene_id "19f4c357-4a54-4032-9af0-3a7bf840ff2b_ENSG00000113569.11"; transcript_id "19f4c357-4a54-4032-9af0-3a7bf840ff2b_ENSG00000113569.11"; exon_number "6"; exon_id "19f4c357-4a54-4032-9af0-3a7bf840ff2b_ENSG00000113569.11.6";
chr5	/dev/stdin	exon	37302881	37303010	.	-	.	gene_id "19f4c357-4a54-4032-9af0-3a7bf840ff2b_ENSG00000113569.11"; transcript_id "19f4c357-4a54-4032-9af0-3a7bf840ff2b_ENSG00000113569.11"; exon_number "7"; exon_id "19f4c357-4a54-4032-9af0-3a7bf840ff2b_ENSG00000113569.11.7";
chr5	/dev/stdin	CDS	37302881	37303010	.	-	1	gene_id "19f4c357-4a54-4032-9af0-3a7bf840ff2b_ENSG00000113569.11"; transcript_id "19f4c357-4a54-4032-9af0-3a7bf840ff2b_ENSG00000113569.11"; exon_number "7"; exon_id "19f4c357-4a54-4032-9af0-3a7bf840ff2b_ENSG00000113569.11.7";
chr5	/dev/stdin	exon	37303362	37303516	.	-	.	gene_id "19f4c357-4a54-4032-9af0-3a7bf840ff2b_ENSG00000113569.11"; transcript_id "19f4c357-4a54-4032-9af0-3a7bf840ff2b_ENSG00000113569.11"; exon_number "8"; exon_id "19f4c357-4a54-4032-9af0-3a7bf840ff2b_ENSG00000113569.11.8";
chr5	/dev/stdin	CDS	37303362	37303516	.	-	0	gene_id "19f4c357-4a54-4032-9af0-3a7bf840ff2b_ENSG00000113569.11"; transcript_id "19f4c357-4a54-4032-9af0-3a7bf840ff2b_ENSG00000113569.11"; exon_number "8"; exon_id "19f4c357-4a54-4032-9af0-3a7bf840ff2b_ENSG00000113569.11.8";
chr5	/dev/stdin	exon	37304841	37304945	.	-	.	gene_id "19f4c357-4a54-4032-9af0-3a7bf840ff2b_ENSG00000113569.11"; transcript_id "19f4c357-4a54-4032-9af0-3a7bf840ff2b_ENSG00000113569.11"; exon_number "9"; exon_id "19f4c357-4a54-4032-9af0-3a7bf840ff2b_ENSG00000113569.11.9";
chr5	/dev/stdin	CDS	37304841	37304945	.	-	0	gene_id "19f4c357-4a54-4032-9af0-3a7bf840ff2b_ENSG00000113569.11"; transcript_id "19f4c357-4a54-4032-9af0-3a7bf840ff2b_ENSG00000113569.11"; exon_number "9"; exon_id "19f4c357-4a54-4032-9af0-3a7bf840ff2b_ENSG00000113569.11.9";
chr5	/dev/stdin	exon	37305159	37305312	.	-	.	gene_id "19f4c357-4a54-4032-9af0-3a7bf840ff2b_ENSG00000113569.11"; transcript_id "19f4c357-4a54-4032-9af0-3a7bf840ff2b_ENSG00000113569.11"; exon_number "10"; exon_id "19f4c357-4a54-4032-9af0-3a7bf840ff2b_ENSG00000113569.11.10";
chr5	/dev/stdin	CDS	37305159	37305312	.	-	1	gene_id "19f4c357-4a54-4032-9af0-3a7bf840ff2b_ENSG00000113569.11"; transcript_id "19f4c357-4a54-4032-9af0-3a7bf840ff2b_ENSG00000113569.11"; exon_number "10"; exon_id "19f4c357-4a54-4032-9af0-3a7bf840ff2b_ENSG00000113569.11.10";
chr5	/dev/stdin	exon	37307399	37307534	.	-	.	gene_id "19f4c357-4a54-4032-9af0-3a7bf840ff2b_ENSG00000113569.11"; transcript_id "19f4c357-4a54-4032-9af0-3a7bf840ff2b_ENSG00000113569.11"; exon_number "11"; exon_id "19f4c357-4a54-4032-9af0-3a7bf840ff2b_ENSG00000113569.11.11";
chr5	/dev/stdin	CDS	37307399	37307534	.	-	2	gene_id "19f4c357-4a54-4032-9af0-3a7bf840ff2b_ENSG00000113569.11"; transcript_id "19f4c357-4a54-4032-9af0-3a7bf840ff2b_ENSG00000113569.11"; exon_number "11"; exon_id "19f4c357-4a54-4032-9af0-3a7bf840ff2b_ENSG00000113569.11.11";
chr5	/dev/stdin	exon	37309231	37309369	.	-	.	gene_id "19f4c357-4a54-4032-9af0-3a7bf840ff2b_ENSG00000113569.11"; transcript_id "19f4c357-4a54-4032-9af0-3a7bf840ff2b_ENSG00000113569.11"; exon_number "12"; exon_id "19f4c357-4a54-4032-9af0-3a7bf840ff2b_ENSG00000113569.11.12";
chr5	/dev/stdin	CDS	37309231	37309369	.	-	0	gene_id "19f4c357-4a54-4032-9af0-3a7bf840ff2b_ENSG00000113569.11"; transcript_id "19f4c357-4a54-4032-9af0-3a7bf840ff2b_ENSG00000113569.11"; exon_number "12"; exon_id "19f4c357-4a54-4032-9af0-3a7bf840ff2b_ENSG00000113569.11.12";
chr5	/dev/stdin	exon	37310654	37310770	.	-	.	gene_id "19f4c357-4a54-4032-9af0-3a7bf840ff2b_ENSG00000113569.11"; transcript_id "19f4c357-4a54-4032-9af0-3a7bf840ff2b_ENSG00000113569.11"; exon_number "13"; exon_id "19f4c357-4a54-4032-9af0-3a7bf840ff2b_ENSG00000113569.11.13";
chr5	/dev/stdin	CDS	37310654	37310770	.	-	0	gene_id "19f4c357-4a54-4032-9af0-3a7bf840ff2b_ENSG00000113569.11"; transcript_id "19f4c357-4a54-4032-9af0-3a7bf840ff2b_ENSG00000113569.11"; exon_number "13"; exon_id "19f4c357-4a54-4032-9af0-3a7bf840ff2b_ENSG00000113569.11.13";
chr5	/dev/stdin	start_codon	37310768	37310770	.	-	0	gene_id "19f4c357-4a54-4032-9af0-3a7bf840ff2b_ENSG00000113569.11"; transcript_id "19f4c357-4a54-4032-9af0-3a7bf840ff2b_ENSG00000113569.11"; exon_number "13"; exon_id "19f4c357-4a54-4032-9af0-3a7bf840ff2b_ENSG00000113569.11.13";
chr5	/dev/stdin	transcript	37379388	37752772	.	+	.	gene_id "ENST00000265107.4_ENSG00000082068.4"; transcript_id "ENST00000265107.4_ENSG00000082068.4";
chr5	/dev/stdin	exon	37379388	37379494	.	+	.	gene_id "ENST00000265107.4_ENSG00000082068.4"; transcript_id "ENST00000265107.4_ENSG00000082068.4"; exon_number "1"; exon_id "ENST00000265107.4_ENSG00000082068.4.1";
chr5	/dev/stdin	CDS	37379388	37379494	.	+	0	gene_id "ENST00000265107.4_ENSG00000082068.4"; transcript_id "ENST00000265107.4_ENSG00000082068.4"; exon_number "1"; exon_id "ENST00000265107.4_ENSG00000082068.4.1";
chr5	/dev/stdin	exon	37379591	37379656	.	+	.	gene_id "ENST00000265107.4_ENSG00000082068.4"; transcript_id "ENST00000265107.4_ENSG00000082068.4"; exon_number "2"; exon_id "ENST00000265107.4_ENSG00000082068.4.2";
chr5	/dev/stdin	CDS	37379591	37379656	.	+	1	gene_id "ENST00000265107.4_ENSG00000082068.4"; transcript_id "ENST00000265107.4_ENSG00000082068.4"; exon_number "2"; exon_id "ENST00000265107.4_ENSG00000082068.4.2";
chr5	/dev/stdin	exon	37381704	37381787	.	+	.	gene_id "ENST00000265107.4_ENSG00000082068.4"; transcript_id "ENST00000265107.4_ENSG00000082068.4"; exon_number "3"; exon_id "ENST00000265107.4_ENSG00000082068.4.3";
chr5	/dev/stdin	CDS	37381704	37381787	.	+	1	gene_id "ENST00000265107.4_ENSG00000082068.4"; transcript_id "ENST00000265107.4_ENSG00000082068.4"; exon_number "3"; exon_id "ENST00000265107.4_ENSG00000082068.4.3";
chr5	/dev/stdin	exon	37392102	37392222	.	+	.	gene_id "ENST00000265107.4_ENSG00000082068.4"; transcript_id "ENST00000265107.4_ENSG00000082068.4"; exon_number "4"; exon_id "ENST00000265107.4_ENSG00000082068.4.4";
chr5	/dev/stdin	CDS	37392102	37392222	.	+	1	gene_id "ENST00000265107.4_ENSG00000082068.4"; transcript_id "ENST00000265107.4_ENSG00000082068.4"; exon_number "4"; exon_id "ENST00000265107.4_ENSG00000082068.4.4";
chr5	/dev/stdin	exon	37396477	37396672	.	+	.	gene_id "ENST00000265107.4_ENSG00000082068.4"; transcript_id "ENST00000265107.4_ENSG00000082068.4"; exon_number "5"; exon_id "ENST00000265107.4_ENSG00000082068.4.5";
chr5	/dev/stdin	CDS	37396477	37396672	.	+	0	gene_id "ENST00000265107.4_ENSG00000082068.4"; transcript_id "ENST00000265107.4_ENSG00000082068.4"; exon_number "5"; exon_id "ENST00000265107.4_ENSG00000082068.4.5";
chr5	/dev/stdin	exon	37438024	37438083	.	+	.	gene_id "ENST00000265107.4_ENSG00000082068.4"; transcript_id "ENST00000265107.4_ENSG00000082068.4"; exon_number "6"; exon_id "ENST00000265107.4_ENSG00000082068.4.6";
chr5	/dev/stdin	CDS	37438024	37438083	.	+	2	gene_id "ENST00000265107.4_ENSG00000082068.4"; transcript_id "ENST00000265107.4_ENSG00000082068.4"; exon_number "6"; exon_id "ENST00000265107.4_ENSG00000082068.4.6";
chr5	/dev/stdin	exon	37443341	37443474	.	+	.	gene_id "ENST00000265107.4_ENSG00000082068.4"; transcript_id "ENST00000265107.4_ENSG00000082068.4"; exon_number "7"; exon_id "ENST00000265107.4_ENSG00000082068.4.7";
chr5	/dev/stdin	CDS	37443341	37443474	.	+	2	gene_id "ENST00000265107.4_ENSG00000082068.4"; transcript_id "ENST00000265107.4_ENSG00000082068.4"; exon_number "7"; exon_id "ENST00000265107.4_ENSG00000082068.4.7";
chr5	/dev/stdin	exon	37479936	37480089	.	+	.	gene_id "ENST00000265107.4_ENSG00000082068.4"; transcript_id "ENST00000265107.4_ENSG00000082068.4"; exon_number "8"; exon_id "ENST00000265107.4_ENSG00000082068.4.8";
chr5	/dev/stdin	CDS	37479936	37480089	.	+	0	gene_id "ENST00000265107.4_ENSG00000082068.4"; transcript_id "ENST00000265107.4_ENSG00000082068.4"; exon_number "8"; exon_id "ENST00000265107.4_ENSG00000082068.4.8";
chr5	/dev/stdin	exon	37516616	37516692	.	+	.	gene_id "ENST00000265107.4_ENSG00000082068.4"; transcript_id "ENST00000265107.4_ENSG00000082068.4"; exon_number "9"; exon_id "ENST00000265107.4_ENSG00000082068.4.9";
chr5	/dev/stdin	CDS	37516616	37516692	.	+	2	gene_id "ENST00000265107.4_ENSG00000082068.4"; transcript_id "ENST00000265107.4_ENSG00000082068.4"; exon_number "9"; exon_id "ENST00000265107.4_ENSG00000082068.4.9";
chr5	/dev/stdin	exon	37605166	37605340	.	+	.	gene_id "ENST00000265107.4_ENSG00000082068.4"; transcript_id "ENST00000265107.4_ENSG00000082068.4"; exon_number "10"; exon_id "ENST00000265107.4_ENSG00000082068.4.10";
chr5	/dev/stdin	CDS	37605166	37605340	.	+	0	gene_id "ENST00000265107.4_ENSG00000082068.4"; transcript_id "ENST00000265107.4_ENSG00000082068.4"; exon_number "10"; exon_id "ENST00000265107.4_ENSG00000082068.4.10";
chr5	/dev/stdin	exon	37697757	37697856	.	+	.	gene_id "ENST00000265107.4_ENSG00000082068.4"; transcript_id "ENST00000265107.4_ENSG00000082068.4"; exon_number "11"; exon_id "ENST00000265107.4_ENSG00000082068.4.11";
chr5	/dev/stdin	CDS	37697757	37697856	.	+	2	gene_id "ENST00000265107.4_ENSG00000082068.4"; transcript_id "ENST00000265107.4_ENSG00000082068.4"; exon_number "11"; exon_id "ENST00000265107.4_ENSG00000082068.4.11";
chr5	/dev/stdin	exon	37701160	37701244	.	+	.	gene_id "ENST00000265107.4_ENSG00000082068.4"; transcript_id "ENST00000265107.4_ENSG00000082068.4"; exon_number "12"; exon_id "ENST00000265107.4_ENSG00000082068.4.12";
chr5	/dev/stdin	CDS	37701160	37701244	.	+	1	gene_id "ENST00000265107.4_ENSG00000082068.4"; transcript_id "ENST00000265107.4_ENSG00000082068.4"; exon_number "12"; exon_id "ENST00000265107.4_ENSG00000082068.4.12";
chr5	/dev/stdin	exon	37703051	37703189	.	+	.	gene_id "ENST00000265107.4_ENSG00000082068.4"; transcript_id "ENST00000265107.4_ENSG00000082068.4"; exon_number "13"; exon_id "ENST00000265107.4_ENSG00000082068.4.13";
chr5	/dev/stdin	CDS	37703051	37703189	.	+	0	gene_id "ENST00000265107.4_ENSG00000082068.4"; transcript_id "ENST00000265107.4_ENSG00000082068.4"; exon_number "13"; exon_id "ENST00000265107.4_ENSG00000082068.4.13";
chr5	/dev/stdin	exon	37721217	37721317	.	+	.	gene_id "ENST00000265107.4_ENSG00000082068.4"; transcript_id "ENST00000265107.4_ENSG00000082068.4"; exon_number "14"; exon_id "ENST00000265107.4_ENSG00000082068.4.14";
chr5	/dev/stdin	CDS	37721217	37721317	.	+	2	gene_id "ENST00000265107.4_ENSG00000082068.4"; transcript_id "ENST00000265107.4_ENSG00000082068.4"; exon_number "14"; exon_id "ENST00000265107.4_ENSG00000082068.4.14";
chr5	/dev/stdin	exon	37722957	37723036	.	+	.	gene_id "ENST00000265107.4_ENSG00000082068.4"; transcript_id "ENST00000265107.4_ENSG00000082068.4"; exon_number "15"; exon_id "ENST00000265107.4_ENSG00000082068.4.15";
chr5	/dev/stdin	CDS	37722957	37723036	.	+	0	gene_id "ENST00000265107.4_ENSG00000082068.4"; transcript_id "ENST00000265107.4_ENSG00000082068.4"; exon_number "15"; exon_id "ENST00000265107.4_ENSG00000082068.4.15";
chr5	/dev/stdin	exon	37725036	37725152	.	+	.	gene_id "ENST00000265107.4_ENSG00000082068.4"; transcript_id "ENST00000265107.4_ENSG00000082068.4"; exon_number "16"; exon_id "ENST00000265107.4_ENSG00000082068.4.16";
chr5	/dev/stdin	CDS	37725036	37725152	.	+	1	gene_id "ENST00000265107.4_ENSG00000082068.4"; transcript_id "ENST00000265107.4_ENSG00000082068.4"; exon_number "16"; exon_id "ENST00000265107.4_ENSG00000082068.4.16";
chr5	/dev/stdin	exon	37726985	37727147	.	+	.	gene_id "ENST00000265107.4_ENSG00000082068.4"; transcript_id "ENST00000265107.4_ENSG00000082068.4"; exon_number "17"; exon_id "ENST00000265107.4_ENSG00000082068.4.17";
chr5	/dev/stdin	CDS	37726985	37727147	.	+	1	gene_id "ENST00000265107.4_ENSG00000082068.4"; transcript_id "ENST00000265107.4_ENSG00000082068.4"; exon_number "17"; exon_id "ENST00000265107.4_ENSG00000082068.4.17";
chr5	/dev/stdin	exon	37752588	37752772	.	+	.	gene_id "ENST00000265107.4_ENSG00000082068.4"; transcript_id "ENST00000265107.4_ENSG00000082068.4"; exon_number "18"; exon_id "ENST00000265107.4_ENSG00000082068.4.18";
chr5	/dev/stdin	CDS	37752588	37752772	.	+	0	gene_id "ENST00000265107.4_ENSG00000082068.4"; transcript_id "ENST00000265107.4_ENSG00000082068.4"; exon_number "18"; exon_id "ENST00000265107.4_ENSG00000082068.4.18";
chr5	/dev/stdin	start_codon	37379388	37379390	.	+	0	gene_id "ENST00000265107.4_ENSG00000082068.4"; transcript_id "ENST00000265107.4_ENSG00000082068.4"; exon_number "1"; exon_id "ENST00000265107.4_ENSG00000082068.4.1";
chr5	/dev/stdin	transcript	37379388	37752772	.	+	.	gene_id "4b9b86de-6023-4895-943f-5460da8c8e96_ENSG00000082068.4"; transcript_id "4b9b86de-6023-4895-943f-5460da8c8e96_ENSG00000082068.4";
chr5	/dev/stdin	exon	37379388	37379494	.	+	.	gene_id "4b9b86de-6023-4895-943f-5460da8c8e96_ENSG00000082068.4"; transcript_id "4b9b86de-6023-4895-943f-5460da8c8e96_ENSG00000082068.4"; exon_number "1"; exon_id "4b9b86de-6023-4895-943f-5460da8c8e96_ENSG00000082068.4.1";
chr5	/dev/stdin	CDS	37379388	37379494	.	+	0	gene_id "4b9b86de-6023-4895-943f-5460da8c8e96_ENSG00000082068.4"; transcript_id "4b9b86de-6023-4895-943f-5460da8c8e96_ENSG00000082068.4"; exon_number "1"; exon_id "4b9b86de-6023-4895-943f-5460da8c8e96_ENSG00000082068.4.1";
chr5	/dev/stdin	exon	37379591	37379656	.	+	.	gene_id "4b9b86de-6023-4895-943f-5460da8c8e96_ENSG00000082068.4"; transcript_id "4b9b86de-6023-4895-943f-5460da8c8e96_ENSG00000082068.4"; exon_number "2"; exon_id "4b9b86de-6023-4895-943f-5460da8c8e96_ENSG00000082068.4.2";
chr5	/dev/stdin	CDS	37379591	37379656	.	+	1	gene_id "4b9b86de-6023-4895-943f-5460da8c8e96_ENSG00000082068.4"; transcript_id "4b9b86de-6023-4895-943f-5460da8c8e96_ENSG00000082068.4"; exon_number "2"; exon_id "4b9b86de-6023-4895-943f-5460da8c8e96_ENSG00000082068.4.2";
chr5	/dev/stdin	exon	37381704	37381787	.	+	.	gene_id "4b9b86de-6023-4895-943f-5460da8c8e96_ENSG00000082068.4"; transcript_id "4b9b86de-6023-4895-943f-5460da8c8e96_ENSG00000082068.4"; exon_number "3"; exon_id "4b9b86de-6023-4895-943f-5460da8c8e96_ENSG00000082068.4.3";
chr5	/dev/stdin	CDS	37381704	37381787	.	+	1	gene_id "4b9b86de-6023-4895-943f-5460da8c8e96_ENSG00000082068.4"; transcript_id "4b9b86de-6023-4895-943f-5460da8c8e96_ENSG00000082068.4"; exon_number "3"; exon_id "4b9b86de-6023-4895-943f-5460da8c8e96_ENSG00000082068.4.3";
chr5	/dev/stdin	exon	37392105	37392222	.	+	.	gene_id "4b9b86de-6023-4895-943f-5460da8c8e96_ENSG00000082068.4"; transcript_id "4b9b86de-6023-4895-943f-5460da8c8e96_ENSG00000082068.4"; exon_number "4"; exon_id "4b9b86de-6023-4895-943f-5460da8c8e96_ENSG00000082068.4.4";
chr5	/dev/stdin	CDS	37392105	37392222	.	+	1	gene_id "4b9b86de-6023-4895-943f-5460da8c8e96_ENSG00000082068.4"; transcript_id "4b9b86de-6023-4895-943f-5460da8c8e96_ENSG00000082068.4"; exon_number "4"; exon_id "4b9b86de-6023-4895-943f-5460da8c8e96_ENSG00000082068.4.4";
chr5	/dev/stdin	exon	37396477	37396672	.	+	.	gene_id "4b9b86de-6023-4895-943f-5460da8c8e96_ENSG00000082068.4"; transcript_id "4b9b86de-6023-4895-943f-5460da8c8e96_ENSG00000082068.4"; exon_number "5"; exon_id "4b9b86de-6023-4895-943f-5460da8c8e96_ENSG00000082068.4.5";
chr5	/dev/stdin	CDS	37396477	37396672	.	+	0	gene_id "4b9b86de-6023-4895-943f-5460da8c8e96_ENSG00000082068.4"; transcript_id "4b9b86de-6023-4895-943f-5460da8c8e96_ENSG00000082068.4"; exon_number "5"; exon_id "4b9b86de-6023-4895-943f-5460da8c8e96_ENSG00000082068.4.5";
chr5	/dev/stdin	exon	37438024	37438083	.	+	.	gene_id "4b9b86de-6023-4895-943f-5460da8c8e96_ENSG00000082068.4"; transcript_id "4b9b86de-6023-4895-943f-5460da8c8e96_ENSG00000082068.4"; exon_number "6"; exon_id "4b9b86de-6023-4895-943f-5460da8c8e96_ENSG00000082068.4.6";
chr5	/dev/stdin	CDS	37438024	37438083	.	+	2	gene_id "4b9b86de-6023-4895-943f-5460da8c8e96_ENSG00000082068.4"; transcript_id "4b9b86de-6023-4895-943f-5460da8c8e96_ENSG00000082068.4"; exon_number "6"; exon_id "4b9b86de-6023-4895-943f-5460da8c8e96_ENSG00000082068.4.6";
chr5	/dev/stdin	exon	37443341	37443474	.	+	.	gene_id "4b9b86de-6023-4895-943f-5460da8c8e96_ENSG00000082068.4"; transcript_id "4b9b86de-6023-4895-943f-5460da8c8e96_ENSG00000082068.4"; exon_number "7"; exon_id "4b9b86de-6023-4895-943f-5460da8c8e96_ENSG00000082068.4.7";
chr5	/dev/stdin	CDS	37443341	37443474	.	+	2	gene_id "4b9b86de-6023-4895-943f-5460da8c8e96_ENSG00000082068.4"; transcript_id "4b9b86de-6023-4895-943f-5460da8c8e96_ENSG00000082068.4"; exon_number "7"; exon_id "4b9b86de-6023-4895-943f-5460da8c8e96_ENSG00000082068.4.7";
chr5	/dev/stdin	exon	37479936	37480089	.	+	.	gene_id "4b9b86de-6023-4895-943f-5460da8c8e96_ENSG00000082068.4"; transcript_id "4b9b86de-6023-4895-943f-5460da8c8e96_ENSG00000082068.4"; exon_number "8"; exon_id "4b9b86de-6023-4895-943f-5460da8c8e96_ENSG00000082068.4.8";
chr5	/dev/stdin	CDS	37479936	37480089	.	+	0	gene_id "4b9b86de-6023-4895-943f-5460da8c8e96_ENSG00000082068.4"; transcript_id "4b9b86de-6023-4895-943f-5460da8c8e96_ENSG00000082068.4"; exon_number "8"; exon_id "4b9b86de-6023-4895-943f-5460da8c8e96_ENSG00000082068.4.8";
chr5	/dev/stdin	exon	37516616	37516692	.	+	.	gene_id "4b9b86de-6023-4895-943f-5460da8c8e96_ENSG00000082068.4"; transcript_id "4b9b86de-6023-4895-943f-5460da8c8e96_ENSG00000082068.4"; exon_number "9"; exon_id "4b9b86de-6023-4895-943f-5460da8c8e96_ENSG00000082068.4.9";
chr5	/dev/stdin	CDS	37516616	37516692	.	+	2	gene_id "4b9b86de-6023-4895-943f-5460da8c8e96_ENSG00000082068.4"; transcript_id "4b9b86de-6023-4895-943f-5460da8c8e96_ENSG00000082068.4"; exon_number "9"; exon_id "4b9b86de-6023-4895-943f-5460da8c8e96_ENSG00000082068.4.9";
chr5	/dev/stdin	exon	37605166	37605340	.	+	.	gene_id "4b9b86de-6023-4895-943f-5460da8c8e96_ENSG00000082068.4"; transcript_id "4b9b86de-6023-4895-943f-5460da8c8e96_ENSG00000082068.4"; exon_number "10"; exon_id "4b9b86de-6023-4895-943f-5460da8c8e96_ENSG00000082068.4.10";
chr5	/dev/stdin	CDS	37605166	37605340	.	+	0	gene_id "4b9b86de-6023-4895-943f-5460da8c8e96_ENSG00000082068.4"; transcript_id "4b9b86de-6023-4895-943f-5460da8c8e96_ENSG00000082068.4"; exon_number "10"; exon_id "4b9b86de-6023-4895-943f-5460da8c8e96_ENSG00000082068.4.10";
chr5	/dev/stdin	exon	37697757	37697856	.	+	.	gene_id "4b9b86de-6023-4895-943f-5460da8c8e96_ENSG00000082068.4"; transcript_id "4b9b86de-6023-4895-943f-5460da8c8e96_ENSG00000082068.4"; exon_number "11"; exon_id "4b9b86de-6023-4895-943f-5460da8c8e96_ENSG00000082068.4.11";
chr5	/dev/stdin	CDS	37697757	37697856	.	+	2	gene_id "4b9b86de-6023-4895-943f-5460da8c8e96_ENSG00000082068.4"; transcript_id "4b9b86de-6023-4895-943f-5460da8c8e96_ENSG00000082068.4"; exon_number "11"; exon_id "4b9b86de-6023-4895-943f-5460da8c8e96_ENSG00000082068.4.11";
chr5	/dev/stdin	exon	37701160	37701244	.	+	.	gene_id "4b9b86de-6023-4895-943f-5460da8c8e96_ENSG00000082068.4"; transcript_id "4b9b86de-6023-4895-943f-5460da8c8e96_ENSG00000082068.4"; exon_number "12"; exon_id "4b9b86de-6023-4895-943f-5460da8c8e96_ENSG00000082068.4.12";
chr5	/dev/stdin	CDS	37701160	37701244	.	+	1	gene_id "4b9b86de-6023-4895-943f-5460da8c8e96_ENSG00000082068.4"; transcript_id "4b9b86de-6023-4895-943f-5460da8c8e96_ENSG00000082068.4"; exon_number "12"; exon_id "4b9b86de-6023-4895-943f-5460da8c8e96_ENSG00000082068.4.12";
chr5	/dev/stdin	exon	37703051	37703189	.	+	.	gene_id "4b9b86de-6023-4895-943f-5460da8c8e96_ENSG00000082068.4"; transcript_id "4b9b86de-6023-4895-943f-5460da8c8e96_ENSG00000082068.4"; exon_number "13"; exon_id "4b9b86de-6023-4895-943f-5460da8c8e96_ENSG00000082068.4.13";
chr5	/dev/stdin	CDS	37703051	37703189	.	+	0	gene_id "4b9b86de-6023-4895-943f-5460da8c8e96_ENSG00000082068.4"; transcript_id "4b9b86de-6023-4895-943f-5460da8c8e96_ENSG00000082068.4"; exon_number "13"; exon_id "4b9b86de-6023-4895-943f-5460da8c8e96_ENSG00000082068.4.13";
chr5	/dev/stdin	exon	37721217	37721317	.	+	.	gene_id "4b9b86de-6023-4895-943f-5460da8c8e96_ENSG00000082068.4"; transcript_id "4b9b86de-6023-4895-943f-5460da8c8e96_ENSG00000082068.4"; exon_number "14"; exon_id "4b9b86de-6023-4895-943f-5460da8c8e96_ENSG00000082068.4.14";
chr5	/dev/stdin	CDS	37721217	37721317	.	+	2	gene_id "4b9b86de-6023-4895-943f-5460da8c8e96_ENSG00000082068.4"; transcript_id "4b9b86de-6023-4895-943f-5460da8c8e96_ENSG00000082068.4"; exon_number "14"; exon_id "4b9b86de-6023-4895-943f-5460da8c8e96_ENSG00000082068.4.14";
chr5	/dev/stdin	exon	37722957	37723036	.	+	.	gene_id "4b9b86de-6023-4895-943f-5460da8c8e96_ENSG00000082068.4"; transcript_id "4b9b86de-6023-4895-943f-5460da8c8e96_ENSG00000082068.4"; exon_number "15"; exon_id "4b9b86de-6023-4895-943f-5460da8c8e96_ENSG00000082068.4.15";
chr5	/dev/stdin	CDS	37722957	37723036	.	+	0	gene_id "4b9b86de-6023-4895-943f-5460da8c8e96_ENSG00000082068.4"; transcript_id "4b9b86de-6023-4895-943f-5460da8c8e96_ENSG00000082068.4"; exon_number "15"; exon_id "4b9b86de-6023-4895-943f-5460da8c8e96_ENSG00000082068.4.15";
chr5	/dev/stdin	exon	37725036	37725152	.	+	.	gene_id "4b9b86de-6023-4895-943f-5460da8c8e96_ENSG00000082068.4"; transcript_id "4b9b86de-6023-4895-943f-5460da8c8e96_ENSG00000082068.4"; exon_number "16"; exon_id "4b9b86de-6023-4895-943f-5460da8c8e96_ENSG00000082068.4.16";
chr5	/dev/stdin	CDS	37725036	37725152	.	+	1	gene_id "4b9b86de-6023-4895-943f-5460da8c8e96_ENSG00000082068.4"; transcript_id "4b9b86de-6023-4895-943f-5460da8c8e96_ENSG00000082068.4"; exon_number "16"; exon_id "4b9b86de-6023-4895-943f-5460da8c8e96_ENSG00000082068.4.16";
chr5	/dev/stdin	exon	37726985	37727147	.	+	.	gene_id "4b9b86de-6023-4895-943f-5460da8c8e96_ENSG00000082068.4"; transcript_id "4b9b86de-6023-4895-943f-5460da8c8e96_ENSG00000082068.4"; exon_number "17"; exon_id "4b9b86de-6023-4895-943f-5460da8c8e96_ENSG00000082068.4.17";
chr5	/dev/stdin	CDS	37726985	37727147	.	+	1	gene_id "4b9b86de-6023-4895-943f-5460da8c8e96_ENSG00000082068.4"; transcript_id "4b9b86de-6023-4895-943f-5460da8c8e96_ENSG00000082068.4"; exon_number "17"; exon_id "4b9b86de-6023-4895-943f-5460da8c8e96_ENSG00000082068.4.17";
chr5	/dev/stdin	exon	37752588	37752772	.	+	.	gene_id "4b9b86de-6023-4895-943f-5460da8c8e96_ENSG00000082068.4"; transcript_id "4b9b86de-6023-4895-943f-5460da8c8e96_ENSG00000082068.4"; exon_number "18"; exon_id "4b9b86de-6023-4895-943f-5460da8c8e96_ENSG00000082068.4.18";
chr5	/dev/stdin	CDS	37752588	37752772	.	+	0	gene_id "4b9b86de-6023-4895-943f-5460da8c8e96_ENSG00000082068.4"; transcript_id "4b9b86de-6023-4895-943f-5460da8c8e96_ENSG00000082068.4"; exon_number "18"; exon_id "4b9b86de-6023-4895-943f-5460da8c8e96_ENSG00000082068.4.18";
chr5	/dev/stdin	start_codon	37379388	37379390	.	+	0	gene_id "4b9b86de-6023-4895-943f-5460da8c8e96_ENSG00000082068.4"; transcript_id "4b9b86de-6023-4895-943f-5460da8c8e96_ENSG00000082068.4"; exon_number "1"; exon_id "4b9b86de-6023-4895-943f-5460da8c8e96_ENSG00000082068.4.1";
chr5	/dev/stdin	transcript	38424813	38427478	.	-	.	gene_id "ENST00000508986.1-1_ENSG00000249491.1"; transcript_id "ENST00000508986.1-1_ENSG00000249491.1";
chr5	/dev/stdin	exon	38424813	38425183	.	-	.	gene_id "ENST00000508986.1-1_ENSG00000249491.1"; transcript_id "ENST00000508986.1-1_ENSG00000249491.1"; exon_number "1"; exon_id "ENST00000508986.1-1_ENSG00000249491.1.1";
chr5	/dev/stdin	CDS	38424813	38425183	.	-	0	gene_id "ENST00000508986.1-1_ENSG00000249491.1"; transcript_id "ENST00000508986.1-1_ENSG00000249491.1"; exon_number "1"; exon_id "ENST00000508986.1-1_ENSG00000249491.1.1";
chr5	/dev/stdin	exon	38427194	38427478	.	-	.	gene_id "ENST00000508986.1-1_ENSG00000249491.1"; transcript_id "ENST00000508986.1-1_ENSG00000249491.1"; exon_number "2"; exon_id "ENST00000508986.1-1_ENSG00000249491.1.2";
chr5	/dev/stdin	CDS	38427194	38427478	.	-	0	gene_id "ENST00000508986.1-1_ENSG00000249491.1"; transcript_id "ENST00000508986.1-1_ENSG00000249491.1"; exon_number "2"; exon_id "ENST00000508986.1-1_ENSG00000249491.1.2";
chr5	/dev/stdin	start_codon	38427476	38427478	.	-	0	gene_id "ENST00000508986.1-1_ENSG00000249491.1"; transcript_id "ENST00000508986.1-1_ENSG00000249491.1"; exon_number "2"; exon_id "ENST00000508986.1-1_ENSG00000249491.1.2";
chr5	/dev/stdin	transcript	38445623	38464651	.	+	.	gene_id "ENST00000397210.3_ENSG00000164318.13"; transcript_id "ENST00000397210.3_ENSG00000164318.13";
chr5	/dev/stdin	exon	38445623	38445804	.	+	.	gene_id "ENST00000397210.3_ENSG00000164318.13"; transcript_id "ENST00000397210.3_ENSG00000164318.13"; exon_number "1"; exon_id "ENST00000397210.3_ENSG00000164318.13.1";
chr5	/dev/stdin	CDS	38445623	38445804	.	+	0	gene_id "ENST00000397210.3_ENSG00000164318.13"; transcript_id "ENST00000397210.3_ENSG00000164318.13"; exon_number "1"; exon_id "ENST00000397210.3_ENSG00000164318.13.1";
chr5	/dev/stdin	exon	38448403	38448481	.	+	.	gene_id "ENST00000397210.3_ENSG00000164318.13"; transcript_id "ENST00000397210.3_ENSG00000164318.13"; exon_number "2"; exon_id "ENST00000397210.3_ENSG00000164318.13.2";
chr5	/dev/stdin	CDS	38448403	38448481	.	+	1	gene_id "ENST00000397210.3_ENSG00000164318.13"; transcript_id "ENST00000397210.3_ENSG00000164318.13"; exon_number "2"; exon_id "ENST00000397210.3_ENSG00000164318.13.2";
chr5	/dev/stdin	exon	38451417	38451560	.	+	.	gene_id "ENST00000397210.3_ENSG00000164318.13"; transcript_id "ENST00000397210.3_ENSG00000164318.13"; exon_number "3"; exon_id "ENST00000397210.3_ENSG00000164318.13.3";
chr5	/dev/stdin	CDS	38451417	38451560	.	+	0	gene_id "ENST00000397210.3_ENSG00000164318.13"; transcript_id "ENST00000397210.3_ENSG00000164318.13"; exon_number "3"; exon_id "ENST00000397210.3_ENSG00000164318.13.3";
chr5	/dev/stdin	exon	38458413	38458496	.	+	.	gene_id "ENST00000397210.3_ENSG00000164318.13"; transcript_id "ENST00000397210.3_ENSG00000164318.13"; exon_number "4"; exon_id "ENST00000397210.3_ENSG00000164318.13.4";
chr5	/dev/stdin	CDS	38458413	38458496	.	+	0	gene_id "ENST00000397210.3_ENSG00000164318.13"; transcript_id "ENST00000397210.3_ENSG00000164318.13"; exon_number "4"; exon_id "ENST00000397210.3_ENSG00000164318.13.4";
chr5	/dev/stdin	exon	38463010	38463113	.	+	.	gene_id "ENST00000397210.3_ENSG00000164318.13"; transcript_id "ENST00000397210.3_ENSG00000164318.13"; exon_number "5"; exon_id "ENST00000397210.3_ENSG00000164318.13.5";
chr5	/dev/stdin	CDS	38463010	38463113	.	+	0	gene_id "ENST00000397210.3_ENSG00000164318.13"; transcript_id "ENST00000397210.3_ENSG00000164318.13"; exon_number "5"; exon_id "ENST00000397210.3_ENSG00000164318.13.5";
chr5	/dev/stdin	exon	38463934	38464651	.	+	.	gene_id "ENST00000397210.3_ENSG00000164318.13"; transcript_id "ENST00000397210.3_ENSG00000164318.13"; exon_number "6"; exon_id "ENST00000397210.3_ENSG00000164318.13.6";
chr5	/dev/stdin	CDS	38463934	38464648	.	+	1	gene_id "ENST00000397210.3_ENSG00000164318.13"; transcript_id "ENST00000397210.3_ENSG00000164318.13"; exon_number "6"; exon_id "ENST00000397210.3_ENSG00000164318.13.6";
chr5	/dev/stdin	start_codon	38445623	38445625	.	+	0	gene_id "ENST00000397210.3_ENSG00000164318.13"; transcript_id "ENST00000397210.3_ENSG00000164318.13"; exon_number "1"; exon_id "ENST00000397210.3_ENSG00000164318.13.1";
chr5	/dev/stdin	stop_codon	38464649	38464651	.	+	0	gene_id "ENST00000397210.3_ENSG00000164318.13"; transcript_id "ENST00000397210.3_ENSG00000164318.13"; exon_number "6"; exon_id "ENST00000397210.3_ENSG00000164318.13.6";
chr5	/dev/stdin	transcript	38812215	38845931	.	-	.	gene_id "aab4d4b8-50cb-448f-874a-150d6c7d3e8f_chr5:38812000"; transcript_id "aab4d4b8-50cb-448f-874a-150d6c7d3e8f_chr5:38812000";
chr5	/dev/stdin	exon	38812215	38812426	.	-	.	gene_id "aab4d4b8-50cb-448f-874a-150d6c7d3e8f_chr5:38812000"; transcript_id "aab4d4b8-50cb-448f-874a-150d6c7d3e8f_chr5:38812000"; exon_number "1"; exon_id "aab4d4b8-50cb-448f-874a-150d6c7d3e8f_chr5:38812000.1";
chr5	/dev/stdin	CDS	38812215	38812426	.	-	1	gene_id "aab4d4b8-50cb-448f-874a-150d6c7d3e8f_chr5:38812000"; transcript_id "aab4d4b8-50cb-448f-874a-150d6c7d3e8f_chr5:38812000"; exon_number "1"; exon_id "aab4d4b8-50cb-448f-874a-150d6c7d3e8f_chr5:38812000.1";
chr5	/dev/stdin	exon	38813698	38813813	.	-	.	gene_id "aab4d4b8-50cb-448f-874a-150d6c7d3e8f_chr5:38812000"; transcript_id "aab4d4b8-50cb-448f-874a-150d6c7d3e8f_chr5:38812000"; exon_number "2"; exon_id "aab4d4b8-50cb-448f-874a-150d6c7d3e8f_chr5:38812000.2";
chr5	/dev/stdin	CDS	38813698	38813813	.	-	0	gene_id "aab4d4b8-50cb-448f-874a-150d6c7d3e8f_chr5:38812000"; transcript_id "aab4d4b8-50cb-448f-874a-150d6c7d3e8f_chr5:38812000"; exon_number "2"; exon_id "aab4d4b8-50cb-448f-874a-150d6c7d3e8f_chr5:38812000.2";
chr5	/dev/stdin	exon	38845770	38845931	.	-	.	gene_id "aab4d4b8-50cb-448f-874a-150d6c7d3e8f_chr5:38812000"; transcript_id "aab4d4b8-50cb-448f-874a-150d6c7d3e8f_chr5:38812000"; exon_number "3"; exon_id "aab4d4b8-50cb-448f-874a-150d6c7d3e8f_chr5:38812000.3";
chr5	/dev/stdin	CDS	38845770	38845931	.	-	0	gene_id "aab4d4b8-50cb-448f-874a-150d6c7d3e8f_chr5:38812000"; transcript_id "aab4d4b8-50cb-448f-874a-150d6c7d3e8f_chr5:38812000"; exon_number "3"; exon_id "aab4d4b8-50cb-448f-874a-150d6c7d3e8f_chr5:38812000.3";
chr5	/dev/stdin	start_codon	38845929	38845931	.	-	0	gene_id "aab4d4b8-50cb-448f-874a-150d6c7d3e8f_chr5:38812000"; transcript_id "aab4d4b8-50cb-448f-874a-150d6c7d3e8f_chr5:38812000"; exon_number "3"; exon_id "aab4d4b8-50cb-448f-874a-150d6c7d3e8f_chr5:38812000.3";
chr5	/dev/stdin	transcript	38846102	38919668	.	+	.	gene_id "d6e56bb3-9bfb-4fdc-a405-0848e2ae2555_ENSG00000145623.8"; transcript_id "d6e56bb3-9bfb-4fdc-a405-0848e2ae2555_ENSG00000145623.8";
chr5	/dev/stdin	exon	38846102	38846489	.	+	.	gene_id "d6e56bb3-9bfb-4fdc-a405-0848e2ae2555_ENSG00000145623.8"; transcript_id "d6e56bb3-9bfb-4fdc-a405-0848e2ae2555_ENSG00000145623.8"; exon_number "1"; exon_id "d6e56bb3-9bfb-4fdc-a405-0848e2ae2555_ENSG00000145623.8.1";
chr5	/dev/stdin	CDS	38846102	38846489	.	+	0	gene_id "d6e56bb3-9bfb-4fdc-a405-0848e2ae2555_ENSG00000145623.8"; transcript_id "d6e56bb3-9bfb-4fdc-a405-0848e2ae2555_ENSG00000145623.8"; exon_number "1"; exon_id "d6e56bb3-9bfb-4fdc-a405-0848e2ae2555_ENSG00000145623.8.1";
chr5	/dev/stdin	exon	38869134	38869219	.	+	.	gene_id "d6e56bb3-9bfb-4fdc-a405-0848e2ae2555_ENSG00000145623.8"; transcript_id "d6e56bb3-9bfb-4fdc-a405-0848e2ae2555_ENSG00000145623.8"; exon_number "2"; exon_id "d6e56bb3-9bfb-4fdc-a405-0848e2ae2555_ENSG00000145623.8.2";
chr5	/dev/stdin	CDS	38869134	38869219	.	+	2	gene_id "d6e56bb3-9bfb-4fdc-a405-0848e2ae2555_ENSG00000145623.8"; transcript_id "d6e56bb3-9bfb-4fdc-a405-0848e2ae2555_ENSG00000145623.8"; exon_number "2"; exon_id "d6e56bb3-9bfb-4fdc-a405-0848e2ae2555_ENSG00000145623.8.2";
chr5	/dev/stdin	exon	38876303	38876475	.	+	.	gene_id "d6e56bb3-9bfb-4fdc-a405-0848e2ae2555_ENSG00000145623.8"; transcript_id "d6e56bb3-9bfb-4fdc-a405-0848e2ae2555_ENSG00000145623.8"; exon_number "3"; exon_id "d6e56bb3-9bfb-4fdc-a405-0848e2ae2555_ENSG00000145623.8.3";
chr5	/dev/stdin	CDS	38876303	38876475	.	+	0	gene_id "d6e56bb3-9bfb-4fdc-a405-0848e2ae2555_ENSG00000145623.8"; transcript_id "d6e56bb3-9bfb-4fdc-a405-0848e2ae2555_ENSG00000145623.8"; exon_number "3"; exon_id "d6e56bb3-9bfb-4fdc-a405-0848e2ae2555_ENSG00000145623.8.3";
chr5	/dev/stdin	exon	38881695	38881866	.	+	.	gene_id "d6e56bb3-9bfb-4fdc-a405-0848e2ae2555_ENSG00000145623.8"; transcript_id "d6e56bb3-9bfb-4fdc-a405-0848e2ae2555_ENSG00000145623.8"; exon_number "4"; exon_id "d6e56bb3-9bfb-4fdc-a405-0848e2ae2555_ENSG00000145623.8.4";
chr5	/dev/stdin	CDS	38881695	38881866	.	+	1	gene_id "d6e56bb3-9bfb-4fdc-a405-0848e2ae2555_ENSG00000145623.8"; transcript_id "d6e56bb3-9bfb-4fdc-a405-0848e2ae2555_ENSG00000145623.8"; exon_number "4"; exon_id "d6e56bb3-9bfb-4fdc-a405-0848e2ae2555_ENSG00000145623.8.4";
chr5	/dev/stdin	exon	38883929	38884213	.	+	.	gene_id "d6e56bb3-9bfb-4fdc-a405-0848e2ae2555_ENSG00000145623.8"; transcript_id "d6e56bb3-9bfb-4fdc-a405-0848e2ae2555_ENSG00000145623.8"; exon_number "5"; exon_id "d6e56bb3-9bfb-4fdc-a405-0848e2ae2555_ENSG00000145623.8.5";
chr5	/dev/stdin	CDS	38883929	38884213	.	+	0	gene_id "d6e56bb3-9bfb-4fdc-a405-0848e2ae2555_ENSG00000145623.8"; transcript_id "d6e56bb3-9bfb-4fdc-a405-0848e2ae2555_ENSG00000145623.8"; exon_number "5"; exon_id "d6e56bb3-9bfb-4fdc-a405-0848e2ae2555_ENSG00000145623.8.5";
chr5	/dev/stdin	exon	38885451	38885586	.	+	.	gene_id "d6e56bb3-9bfb-4fdc-a405-0848e2ae2555_ENSG00000145623.8"; transcript_id "d6e56bb3-9bfb-4fdc-a405-0848e2ae2555_ENSG00000145623.8"; exon_number "6"; exon_id "d6e56bb3-9bfb-4fdc-a405-0848e2ae2555_ENSG00000145623.8.6";
chr5	/dev/stdin	CDS	38885451	38885586	.	+	0	gene_id "d6e56bb3-9bfb-4fdc-a405-0848e2ae2555_ENSG00000145623.8"; transcript_id "d6e56bb3-9bfb-4fdc-a405-0848e2ae2555_ENSG00000145623.8"; exon_number "6"; exon_id "d6e56bb3-9bfb-4fdc-a405-0848e2ae2555_ENSG00000145623.8.6";
chr5	/dev/stdin	exon	38886141	38886292	.	+	.	gene_id "d6e56bb3-9bfb-4fdc-a405-0848e2ae2555_ENSG00000145623.8"; transcript_id "d6e56bb3-9bfb-4fdc-a405-0848e2ae2555_ENSG00000145623.8"; exon_number "7"; exon_id "d6e56bb3-9bfb-4fdc-a405-0848e2ae2555_ENSG00000145623.8.7";
chr5	/dev/stdin	CDS	38886141	38886292	.	+	2	gene_id "d6e56bb3-9bfb-4fdc-a405-0848e2ae2555_ENSG00000145623.8"; transcript_id "d6e56bb3-9bfb-4fdc-a405-0848e2ae2555_ENSG00000145623.8"; exon_number "7"; exon_id "d6e56bb3-9bfb-4fdc-a405-0848e2ae2555_ENSG00000145623.8.7";
chr5	/dev/stdin	exon	38903984	38904126	.	+	.	gene_id "d6e56bb3-9bfb-4fdc-a405-0848e2ae2555_ENSG00000145623.8"; transcript_id "d6e56bb3-9bfb-4fdc-a405-0848e2ae2555_ENSG00000145623.8"; exon_number "8"; exon_id "d6e56bb3-9bfb-4fdc-a405-0848e2ae2555_ENSG00000145623.8.8";
chr5	/dev/stdin	CDS	38903984	38904126	.	+	0	gene_id "d6e56bb3-9bfb-4fdc-a405-0848e2ae2555_ENSG00000145623.8"; transcript_id "d6e56bb3-9bfb-4fdc-a405-0848e2ae2555_ENSG00000145623.8"; exon_number "8"; exon_id "d6e56bb3-9bfb-4fdc-a405-0848e2ae2555_ENSG00000145623.8.8";
chr5	/dev/stdin	exon	38904455	38904605	.	+	.	gene_id "d6e56bb3-9bfb-4fdc-a405-0848e2ae2555_ENSG00000145623.8"; transcript_id "d6e56bb3-9bfb-4fdc-a405-0848e2ae2555_ENSG00000145623.8"; exon_number "9"; exon_id "d6e56bb3-9bfb-4fdc-a405-0848e2ae2555_ENSG00000145623.8.9";
chr5	/dev/stdin	CDS	38904455	38904605	.	+	1	gene_id "d6e56bb3-9bfb-4fdc-a405-0848e2ae2555_ENSG00000145623.8"; transcript_id "d6e56bb3-9bfb-4fdc-a405-0848e2ae2555_ENSG00000145623.8"; exon_number "9"; exon_id "d6e56bb3-9bfb-4fdc-a405-0848e2ae2555_ENSG00000145623.8.9";
chr5	/dev/stdin	exon	38917648	38917724	.	+	.	gene_id "d6e56bb3-9bfb-4fdc-a405-0848e2ae2555_ENSG00000145623.8"; transcript_id "d6e56bb3-9bfb-4fdc-a405-0848e2ae2555_ENSG00000145623.8"; exon_number "10"; exon_id "d6e56bb3-9bfb-4fdc-a405-0848e2ae2555_ENSG00000145623.8.10";
chr5	/dev/stdin	CDS	38917648	38917724	.	+	0	gene_id "d6e56bb3-9bfb-4fdc-a405-0848e2ae2555_ENSG00000145623.8"; transcript_id "d6e56bb3-9bfb-4fdc-a405-0848e2ae2555_ENSG00000145623.8"; exon_number "10"; exon_id "d6e56bb3-9bfb-4fdc-a405-0848e2ae2555_ENSG00000145623.8.10";
chr5	/dev/stdin	exon	38918942	38919164	.	+	.	gene_id "d6e56bb3-9bfb-4fdc-a405-0848e2ae2555_ENSG00000145623.8"; transcript_id "d6e56bb3-9bfb-4fdc-a405-0848e2ae2555_ENSG00000145623.8"; exon_number "11"; exon_id "d6e56bb3-9bfb-4fdc-a405-0848e2ae2555_ENSG00000145623.8.11";
chr5	/dev/stdin	CDS	38918942	38919164	.	+	1	gene_id "d6e56bb3-9bfb-4fdc-a405-0848e2ae2555_ENSG00000145623.8"; transcript_id "d6e56bb3-9bfb-4fdc-a405-0848e2ae2555_ENSG00000145623.8"; exon_number "11"; exon_id "d6e56bb3-9bfb-4fdc-a405-0848e2ae2555_ENSG00000145623.8.11";
chr5	/dev/stdin	exon	38919309	38919668	.	+	.	gene_id "d6e56bb3-9bfb-4fdc-a405-0848e2ae2555_ENSG00000145623.8"; transcript_id "d6e56bb3-9bfb-4fdc-a405-0848e2ae2555_ENSG00000145623.8"; exon_number "12"; exon_id "d6e56bb3-9bfb-4fdc-a405-0848e2ae2555_ENSG00000145623.8.12";
chr5	/dev/stdin	CDS	38919309	38919665	.	+	0	gene_id "d6e56bb3-9bfb-4fdc-a405-0848e2ae2555_ENSG00000145623.8"; transcript_id "d6e56bb3-9bfb-4fdc-a405-0848e2ae2555_ENSG00000145623.8"; exon_number "12"; exon_id "d6e56bb3-9bfb-4fdc-a405-0848e2ae2555_ENSG00000145623.8.12";
chr5	/dev/stdin	start_codon	38846102	38846104	.	+	0	gene_id "d6e56bb3-9bfb-4fdc-a405-0848e2ae2555_ENSG00000145623.8"; transcript_id "d6e56bb3-9bfb-4fdc-a405-0848e2ae2555_ENSG00000145623.8"; exon_number "1"; exon_id "d6e56bb3-9bfb-4fdc-a405-0848e2ae2555_ENSG00000145623.8.1";
chr5	/dev/stdin	stop_codon	38919666	38919668	.	+	0	gene_id "d6e56bb3-9bfb-4fdc-a405-0848e2ae2555_ENSG00000145623.8"; transcript_id "d6e56bb3-9bfb-4fdc-a405-0848e2ae2555_ENSG00000145623.8"; exon_number "12"; exon_id "d6e56bb3-9bfb-4fdc-a405-0848e2ae2555_ENSG00000145623.8.12";
chr5	/dev/stdin	transcript	38846102	38886759	.	+	.	gene_id "67ce3923-bf9e-48e1-80ee-88e803295e51_ENSG00000145623.8"; transcript_id "67ce3923-bf9e-48e1-80ee-88e803295e51_ENSG00000145623.8";
chr5	/dev/stdin	exon	38846102	38846489	.	+	.	gene_id "67ce3923-bf9e-48e1-80ee-88e803295e51_ENSG00000145623.8"; transcript_id "67ce3923-bf9e-48e1-80ee-88e803295e51_ENSG00000145623.8"; exon_number "1"; exon_id "67ce3923-bf9e-48e1-80ee-88e803295e51_ENSG00000145623.8.1";
chr5	/dev/stdin	CDS	38846102	38846489	.	+	0	gene_id "67ce3923-bf9e-48e1-80ee-88e803295e51_ENSG00000145623.8"; transcript_id "67ce3923-bf9e-48e1-80ee-88e803295e51_ENSG00000145623.8"; exon_number "1"; exon_id "67ce3923-bf9e-48e1-80ee-88e803295e51_ENSG00000145623.8.1";
chr5	/dev/stdin	exon	38869134	38869219	.	+	.	gene_id "67ce3923-bf9e-48e1-80ee-88e803295e51_ENSG00000145623.8"; transcript_id "67ce3923-bf9e-48e1-80ee-88e803295e51_ENSG00000145623.8"; exon_number "2"; exon_id "67ce3923-bf9e-48e1-80ee-88e803295e51_ENSG00000145623.8.2";
chr5	/dev/stdin	CDS	38869134	38869219	.	+	2	gene_id "67ce3923-bf9e-48e1-80ee-88e803295e51_ENSG00000145623.8"; transcript_id "67ce3923-bf9e-48e1-80ee-88e803295e51_ENSG00000145623.8"; exon_number "2"; exon_id "67ce3923-bf9e-48e1-80ee-88e803295e51_ENSG00000145623.8.2";
chr5	/dev/stdin	exon	38876303	38876475	.	+	.	gene_id "67ce3923-bf9e-48e1-80ee-88e803295e51_ENSG00000145623.8"; transcript_id "67ce3923-bf9e-48e1-80ee-88e803295e51_ENSG00000145623.8"; exon_number "3"; exon_id "67ce3923-bf9e-48e1-80ee-88e803295e51_ENSG00000145623.8.3";
chr5	/dev/stdin	CDS	38876303	38876475	.	+	0	gene_id "67ce3923-bf9e-48e1-80ee-88e803295e51_ENSG00000145623.8"; transcript_id "67ce3923-bf9e-48e1-80ee-88e803295e51_ENSG00000145623.8"; exon_number "3"; exon_id "67ce3923-bf9e-48e1-80ee-88e803295e51_ENSG00000145623.8.3";
chr5	/dev/stdin	exon	38881695	38881866	.	+	.	gene_id "67ce3923-bf9e-48e1-80ee-88e803295e51_ENSG00000145623.8"; transcript_id "67ce3923-bf9e-48e1-80ee-88e803295e51_ENSG00000145623.8"; exon_number "4"; exon_id "67ce3923-bf9e-48e1-80ee-88e803295e51_ENSG00000145623.8.4";
chr5	/dev/stdin	CDS	38881695	38881866	.	+	1	gene_id "67ce3923-bf9e-48e1-80ee-88e803295e51_ENSG00000145623.8"; transcript_id "67ce3923-bf9e-48e1-80ee-88e803295e51_ENSG00000145623.8"; exon_number "4"; exon_id "67ce3923-bf9e-48e1-80ee-88e803295e51_ENSG00000145623.8.4";
chr5	/dev/stdin	exon	38883929	38884213	.	+	.	gene_id "67ce3923-bf9e-48e1-80ee-88e803295e51_ENSG00000145623.8"; transcript_id "67ce3923-bf9e-48e1-80ee-88e803295e51_ENSG00000145623.8"; exon_number "5"; exon_id "67ce3923-bf9e-48e1-80ee-88e803295e51_ENSG00000145623.8.5";
chr5	/dev/stdin	CDS	38883929	38884213	.	+	0	gene_id "67ce3923-bf9e-48e1-80ee-88e803295e51_ENSG00000145623.8"; transcript_id "67ce3923-bf9e-48e1-80ee-88e803295e51_ENSG00000145623.8"; exon_number "5"; exon_id "67ce3923-bf9e-48e1-80ee-88e803295e51_ENSG00000145623.8.5";
chr5	/dev/stdin	exon	38885451	38885586	.	+	.	gene_id "67ce3923-bf9e-48e1-80ee-88e803295e51_ENSG00000145623.8"; transcript_id "67ce3923-bf9e-48e1-80ee-88e803295e51_ENSG00000145623.8"; exon_number "6"; exon_id "67ce3923-bf9e-48e1-80ee-88e803295e51_ENSG00000145623.8.6";
chr5	/dev/stdin	CDS	38885451	38885586	.	+	0	gene_id "67ce3923-bf9e-48e1-80ee-88e803295e51_ENSG00000145623.8"; transcript_id "67ce3923-bf9e-48e1-80ee-88e803295e51_ENSG00000145623.8"; exon_number "6"; exon_id "67ce3923-bf9e-48e1-80ee-88e803295e51_ENSG00000145623.8.6";
chr5	/dev/stdin	exon	38886141	38886759	.	+	.	gene_id "67ce3923-bf9e-48e1-80ee-88e803295e51_ENSG00000145623.8"; transcript_id "67ce3923-bf9e-48e1-80ee-88e803295e51_ENSG00000145623.8"; exon_number "7"; exon_id "67ce3923-bf9e-48e1-80ee-88e803295e51_ENSG00000145623.8.7";
chr5	/dev/stdin	CDS	38886141	38886759	.	+	2	gene_id "67ce3923-bf9e-48e1-80ee-88e803295e51_ENSG00000145623.8"; transcript_id "67ce3923-bf9e-48e1-80ee-88e803295e51_ENSG00000145623.8"; exon_number "7"; exon_id "67ce3923-bf9e-48e1-80ee-88e803295e51_ENSG00000145623.8.7";
chr5	/dev/stdin	start_codon	38846102	38846104	.	+	0	gene_id "67ce3923-bf9e-48e1-80ee-88e803295e51_ENSG00000145623.8"; transcript_id "67ce3923-bf9e-48e1-80ee-88e803295e51_ENSG00000145623.8"; exon_number "1"; exon_id "67ce3923-bf9e-48e1-80ee-88e803295e51_ENSG00000145623.8.1";
chr5	/dev/stdin	transcript	38925356	38935743	.	+	.	gene_id "ddaeb809-10ab-4337-8e05-2a89b70bc59a_ENSG00000145623.8"; transcript_id "ddaeb809-10ab-4337-8e05-2a89b70bc59a_ENSG00000145623.8";
chr5	/dev/stdin	exon	38925356	38925473	.	+	.	gene_id "ddaeb809-10ab-4337-8e05-2a89b70bc59a_ENSG00000145623.8"; transcript_id "ddaeb809-10ab-4337-8e05-2a89b70bc59a_ENSG00000145623.8"; exon_number "1"; exon_id "ddaeb809-10ab-4337-8e05-2a89b70bc59a_ENSG00000145623.8.1";
chr5	/dev/stdin	CDS	38925356	38925473	.	+	0	gene_id "ddaeb809-10ab-4337-8e05-2a89b70bc59a_ENSG00000145623.8"; transcript_id "ddaeb809-10ab-4337-8e05-2a89b70bc59a_ENSG00000145623.8"; exon_number "1"; exon_id "ddaeb809-10ab-4337-8e05-2a89b70bc59a_ENSG00000145623.8.1";
chr5	/dev/stdin	exon	38931985	38932066	.	+	.	gene_id "ddaeb809-10ab-4337-8e05-2a89b70bc59a_ENSG00000145623.8"; transcript_id "ddaeb809-10ab-4337-8e05-2a89b70bc59a_ENSG00000145623.8"; exon_number "2"; exon_id "ddaeb809-10ab-4337-8e05-2a89b70bc59a_ENSG00000145623.8.2";
chr5	/dev/stdin	CDS	38931985	38932066	.	+	2	gene_id "ddaeb809-10ab-4337-8e05-2a89b70bc59a_ENSG00000145623.8"; transcript_id "ddaeb809-10ab-4337-8e05-2a89b70bc59a_ENSG00000145623.8"; exon_number "2"; exon_id "ddaeb809-10ab-4337-8e05-2a89b70bc59a_ENSG00000145623.8.2";
chr5	/dev/stdin	exon	38932565	38932637	.	+	.	gene_id "ddaeb809-10ab-4337-8e05-2a89b70bc59a_ENSG00000145623.8"; transcript_id "ddaeb809-10ab-4337-8e05-2a89b70bc59a_ENSG00000145623.8"; exon_number "3"; exon_id "ddaeb809-10ab-4337-8e05-2a89b70bc59a_ENSG00000145623.8.3";
chr5	/dev/stdin	CDS	38932565	38932637	.	+	1	gene_id "ddaeb809-10ab-4337-8e05-2a89b70bc59a_ENSG00000145623.8"; transcript_id "ddaeb809-10ab-4337-8e05-2a89b70bc59a_ENSG00000145623.8"; exon_number "3"; exon_id "ddaeb809-10ab-4337-8e05-2a89b70bc59a_ENSG00000145623.8.3";
chr5	/dev/stdin	exon	38932974	38935743	.	+	.	gene_id "ddaeb809-10ab-4337-8e05-2a89b70bc59a_ENSG00000145623.8"; transcript_id "ddaeb809-10ab-4337-8e05-2a89b70bc59a_ENSG00000145623.8"; exon_number "4"; exon_id "ddaeb809-10ab-4337-8e05-2a89b70bc59a_ENSG00000145623.8.4";
chr5	/dev/stdin	CDS	38932974	38935743	.	+	0	gene_id "ddaeb809-10ab-4337-8e05-2a89b70bc59a_ENSG00000145623.8"; transcript_id "ddaeb809-10ab-4337-8e05-2a89b70bc59a_ENSG00000145623.8"; exon_number "4"; exon_id "ddaeb809-10ab-4337-8e05-2a89b70bc59a_ENSG00000145623.8.4";
chr5	/dev/stdin	start_codon	38925356	38925358	.	+	0	gene_id "ddaeb809-10ab-4337-8e05-2a89b70bc59a_ENSG00000145623.8"; transcript_id "ddaeb809-10ab-4337-8e05-2a89b70bc59a_ENSG00000145623.8"; exon_number "1"; exon_id "ddaeb809-10ab-4337-8e05-2a89b70bc59a_ENSG00000145623.8.1";
chr5	/dev/stdin	transcript	39371781	39390635	.	-	.	gene_id "4fe80582-258f-4048-abe8-b2a6bdc66686_ENSG00000153071.10"; transcript_id "4fe80582-258f-4048-abe8-b2a6bdc66686_ENSG00000153071.10";
chr5	/dev/stdin	exon	39371781	39373527	.	-	.	gene_id "4fe80582-258f-4048-abe8-b2a6bdc66686_ENSG00000153071.10"; transcript_id "4fe80582-258f-4048-abe8-b2a6bdc66686_ENSG00000153071.10"; exon_number "1"; exon_id "4fe80582-258f-4048-abe8-b2a6bdc66686_ENSG00000153071.10.1";
chr5	/dev/stdin	CDS	39371784	39373527	.	-	1	gene_id "4fe80582-258f-4048-abe8-b2a6bdc66686_ENSG00000153071.10"; transcript_id "4fe80582-258f-4048-abe8-b2a6bdc66686_ENSG00000153071.10"; exon_number "1"; exon_id "4fe80582-258f-4048-abe8-b2a6bdc66686_ENSG00000153071.10.1";
chr5	/dev/stdin	exon	39375116	39375186	.	-	.	gene_id "4fe80582-258f-4048-abe8-b2a6bdc66686_ENSG00000153071.10"; transcript_id "4fe80582-258f-4048-abe8-b2a6bdc66686_ENSG00000153071.10"; exon_number "2"; exon_id "4fe80582-258f-4048-abe8-b2a6bdc66686_ENSG00000153071.10.2";
chr5	/dev/stdin	CDS	39375116	39375186	.	-	0	gene_id "4fe80582-258f-4048-abe8-b2a6bdc66686_ENSG00000153071.10"; transcript_id "4fe80582-258f-4048-abe8-b2a6bdc66686_ENSG00000153071.10"; exon_number "2"; exon_id "4fe80582-258f-4048-abe8-b2a6bdc66686_ENSG00000153071.10.2";
chr5	/dev/stdin	exon	39376099	39376208	.	-	.	gene_id "4fe80582-258f-4048-abe8-b2a6bdc66686_ENSG00000153071.10"; transcript_id "4fe80582-258f-4048-abe8-b2a6bdc66686_ENSG00000153071.10"; exon_number "3"; exon_id "4fe80582-258f-4048-abe8-b2a6bdc66686_ENSG00000153071.10.3";
chr5	/dev/stdin	CDS	39376099	39376208	.	-	2	gene_id "4fe80582-258f-4048-abe8-b2a6bdc66686_ENSG00000153071.10"; transcript_id "4fe80582-258f-4048-abe8-b2a6bdc66686_ENSG00000153071.10"; exon_number "3"; exon_id "4fe80582-258f-4048-abe8-b2a6bdc66686_ENSG00000153071.10.3";
chr5	/dev/stdin	exon	39376752	39377384	.	-	.	gene_id "4fe80582-258f-4048-abe8-b2a6bdc66686_ENSG00000153071.10"; transcript_id "4fe80582-258f-4048-abe8-b2a6bdc66686_ENSG00000153071.10"; exon_number "4"; exon_id "4fe80582-258f-4048-abe8-b2a6bdc66686_ENSG00000153071.10.4";
chr5	/dev/stdin	CDS	39376752	39377384	.	-	2	gene_id "4fe80582-258f-4048-abe8-b2a6bdc66686_ENSG00000153071.10"; transcript_id "4fe80582-258f-4048-abe8-b2a6bdc66686_ENSG00000153071.10"; exon_number "4"; exon_id "4fe80582-258f-4048-abe8-b2a6bdc66686_ENSG00000153071.10.4";
chr5	/dev/stdin	exon	39381556	39381718	.	-	.	gene_id "4fe80582-258f-4048-abe8-b2a6bdc66686_ENSG00000153071.10"; transcript_id "4fe80582-258f-4048-abe8-b2a6bdc66686_ENSG00000153071.10"; exon_number "5"; exon_id "4fe80582-258f-4048-abe8-b2a6bdc66686_ENSG00000153071.10.5";
chr5	/dev/stdin	CDS	39381556	39381718	.	-	0	gene_id "4fe80582-258f-4048-abe8-b2a6bdc66686_ENSG00000153071.10"; transcript_id "4fe80582-258f-4048-abe8-b2a6bdc66686_ENSG00000153071.10"; exon_number "5"; exon_id "4fe80582-258f-4048-abe8-b2a6bdc66686_ENSG00000153071.10.5";
chr5	/dev/stdin	exon	39382720	39383373	.	-	.	gene_id "4fe80582-258f-4048-abe8-b2a6bdc66686_ENSG00000153071.10"; transcript_id "4fe80582-258f-4048-abe8-b2a6bdc66686_ENSG00000153071.10"; exon_number "6"; exon_id "4fe80582-258f-4048-abe8-b2a6bdc66686_ENSG00000153071.10.6";
chr5	/dev/stdin	CDS	39382720	39383373	.	-	0	gene_id "4fe80582-258f-4048-abe8-b2a6bdc66686_ENSG00000153071.10"; transcript_id "4fe80582-258f-4048-abe8-b2a6bdc66686_ENSG00000153071.10"; exon_number "6"; exon_id "4fe80582-258f-4048-abe8-b2a6bdc66686_ENSG00000153071.10.6";
chr5	/dev/stdin	exon	39388407	39388469	.	-	.	gene_id "4fe80582-258f-4048-abe8-b2a6bdc66686_ENSG00000153071.10"; transcript_id "4fe80582-258f-4048-abe8-b2a6bdc66686_ENSG00000153071.10"; exon_number "7"; exon_id "4fe80582-258f-4048-abe8-b2a6bdc66686_ENSG00000153071.10.7";
chr5	/dev/stdin	CDS	39388407	39388469	.	-	0	gene_id "4fe80582-258f-4048-abe8-b2a6bdc66686_ENSG00000153071.10"; transcript_id "4fe80582-258f-4048-abe8-b2a6bdc66686_ENSG00000153071.10"; exon_number "7"; exon_id "4fe80582-258f-4048-abe8-b2a6bdc66686_ENSG00000153071.10.7";
chr5	/dev/stdin	exon	39388901	39388954	.	-	.	gene_id "4fe80582-258f-4048-abe8-b2a6bdc66686_ENSG00000153071.10"; transcript_id "4fe80582-258f-4048-abe8-b2a6bdc66686_ENSG00000153071.10"; exon_number "8"; exon_id "4fe80582-258f-4048-abe8-b2a6bdc66686_ENSG00000153071.10.8";
chr5	/dev/stdin	CDS	39388901	39388954	.	-	0	gene_id "4fe80582-258f-4048-abe8-b2a6bdc66686_ENSG00000153071.10"; transcript_id "4fe80582-258f-4048-abe8-b2a6bdc66686_ENSG00000153071.10"; exon_number "8"; exon_id "4fe80582-258f-4048-abe8-b2a6bdc66686_ENSG00000153071.10.8";
chr5	/dev/stdin	exon	39389199	39389225	.	-	.	gene_id "4fe80582-258f-4048-abe8-b2a6bdc66686_ENSG00000153071.10"; transcript_id "4fe80582-258f-4048-abe8-b2a6bdc66686_ENSG00000153071.10"; exon_number "9"; exon_id "4fe80582-258f-4048-abe8-b2a6bdc66686_ENSG00000153071.10.9";
chr5	/dev/stdin	CDS	39389199	39389225	.	-	0	gene_id "4fe80582-258f-4048-abe8-b2a6bdc66686_ENSG00000153071.10"; transcript_id "4fe80582-258f-4048-abe8-b2a6bdc66686_ENSG00000153071.10"; exon_number "9"; exon_id "4fe80582-258f-4048-abe8-b2a6bdc66686_ENSG00000153071.10.9";
chr5	/dev/stdin	exon	39389954	39390034	.	-	.	gene_id "4fe80582-258f-4048-abe8-b2a6bdc66686_ENSG00000153071.10"; transcript_id "4fe80582-258f-4048-abe8-b2a6bdc66686_ENSG00000153071.10"; exon_number "10"; exon_id "4fe80582-258f-4048-abe8-b2a6bdc66686_ENSG00000153071.10.10";
chr5	/dev/stdin	CDS	39389954	39390034	.	-	0	gene_id "4fe80582-258f-4048-abe8-b2a6bdc66686_ENSG00000153071.10"; transcript_id "4fe80582-258f-4048-abe8-b2a6bdc66686_ENSG00000153071.10"; exon_number "10"; exon_id "4fe80582-258f-4048-abe8-b2a6bdc66686_ENSG00000153071.10.10";
chr5	/dev/stdin	exon	39390546	39390635	.	-	.	gene_id "4fe80582-258f-4048-abe8-b2a6bdc66686_ENSG00000153071.10"; transcript_id "4fe80582-258f-4048-abe8-b2a6bdc66686_ENSG00000153071.10"; exon_number "11"; exon_id "4fe80582-258f-4048-abe8-b2a6bdc66686_ENSG00000153071.10.11";
chr5	/dev/stdin	CDS	39390546	39390635	.	-	0	gene_id "4fe80582-258f-4048-abe8-b2a6bdc66686_ENSG00000153071.10"; transcript_id "4fe80582-258f-4048-abe8-b2a6bdc66686_ENSG00000153071.10"; exon_number "11"; exon_id "4fe80582-258f-4048-abe8-b2a6bdc66686_ENSG00000153071.10.11";
chr5	/dev/stdin	start_codon	39390633	39390635	.	-	0	gene_id "4fe80582-258f-4048-abe8-b2a6bdc66686_ENSG00000153071.10"; transcript_id "4fe80582-258f-4048-abe8-b2a6bdc66686_ENSG00000153071.10"; exon_number "11"; exon_id "4fe80582-258f-4048-abe8-b2a6bdc66686_ENSG00000153071.10.11";
chr5	/dev/stdin	stop_codon	39371781	39371783	.	-	0	gene_id "4fe80582-258f-4048-abe8-b2a6bdc66686_ENSG00000153071.10"; transcript_id "4fe80582-258f-4048-abe8-b2a6bdc66686_ENSG00000153071.10"; exon_number "1"; exon_id "4fe80582-258f-4048-abe8-b2a6bdc66686_ENSG00000153071.10.1";
chr5	/dev/stdin	transcript	39389979	39425272	.	-	.	gene_id "df7a1903-dcfb-4565-8793-6cda2fc657c1_ENSG00000153071.10"; transcript_id "df7a1903-dcfb-4565-8793-6cda2fc657c1_ENSG00000153071.10";
chr5	/dev/stdin	exon	39389979	39390034	.	-	.	gene_id "df7a1903-dcfb-4565-8793-6cda2fc657c1_ENSG00000153071.10"; transcript_id "df7a1903-dcfb-4565-8793-6cda2fc657c1_ENSG00000153071.10"; exon_number "1"; exon_id "df7a1903-dcfb-4565-8793-6cda2fc657c1_ENSG00000153071.10.1";
chr5	/dev/stdin	CDS	39389979	39390034	.	-	0	gene_id "df7a1903-dcfb-4565-8793-6cda2fc657c1_ENSG00000153071.10"; transcript_id "df7a1903-dcfb-4565-8793-6cda2fc657c1_ENSG00000153071.10"; exon_number "1"; exon_id "df7a1903-dcfb-4565-8793-6cda2fc657c1_ENSG00000153071.10.1";
chr5	/dev/stdin	exon	39390546	39390677	.	-	.	gene_id "df7a1903-dcfb-4565-8793-6cda2fc657c1_ENSG00000153071.10"; transcript_id "df7a1903-dcfb-4565-8793-6cda2fc657c1_ENSG00000153071.10"; exon_number "2"; exon_id "df7a1903-dcfb-4565-8793-6cda2fc657c1_ENSG00000153071.10.2";
chr5	/dev/stdin	CDS	39390546	39390677	.	-	0	gene_id "df7a1903-dcfb-4565-8793-6cda2fc657c1_ENSG00000153071.10"; transcript_id "df7a1903-dcfb-4565-8793-6cda2fc657c1_ENSG00000153071.10"; exon_number "2"; exon_id "df7a1903-dcfb-4565-8793-6cda2fc657c1_ENSG00000153071.10.2";
chr5	/dev/stdin	exon	39392467	39392565	.	-	.	gene_id "df7a1903-dcfb-4565-8793-6cda2fc657c1_ENSG00000153071.10"; transcript_id "df7a1903-dcfb-4565-8793-6cda2fc657c1_ENSG00000153071.10"; exon_number "3"; exon_id "df7a1903-dcfb-4565-8793-6cda2fc657c1_ENSG00000153071.10.3";
chr5	/dev/stdin	CDS	39392467	39392565	.	-	0	gene_id "df7a1903-dcfb-4565-8793-6cda2fc657c1_ENSG00000153071.10"; transcript_id "df7a1903-dcfb-4565-8793-6cda2fc657c1_ENSG00000153071.10"; exon_number "3"; exon_id "df7a1903-dcfb-4565-8793-6cda2fc657c1_ENSG00000153071.10.3";
chr5	/dev/stdin	exon	39393356	39393495	.	-	.	gene_id "df7a1903-dcfb-4565-8793-6cda2fc657c1_ENSG00000153071.10"; transcript_id "df7a1903-dcfb-4565-8793-6cda2fc657c1_ENSG00000153071.10"; exon_number "4"; exon_id "df7a1903-dcfb-4565-8793-6cda2fc657c1_ENSG00000153071.10.4";
chr5	/dev/stdin	CDS	39393356	39393495	.	-	2	gene_id "df7a1903-dcfb-4565-8793-6cda2fc657c1_ENSG00000153071.10"; transcript_id "df7a1903-dcfb-4565-8793-6cda2fc657c1_ENSG00000153071.10"; exon_number "4"; exon_id "df7a1903-dcfb-4565-8793-6cda2fc657c1_ENSG00000153071.10.4";
chr5	/dev/stdin	exon	39394332	39394523	.	-	.	gene_id "df7a1903-dcfb-4565-8793-6cda2fc657c1_ENSG00000153071.10"; transcript_id "df7a1903-dcfb-4565-8793-6cda2fc657c1_ENSG00000153071.10"; exon_number "5"; exon_id "df7a1903-dcfb-4565-8793-6cda2fc657c1_ENSG00000153071.10.5";
chr5	/dev/stdin	CDS	39394332	39394523	.	-	2	gene_id "df7a1903-dcfb-4565-8793-6cda2fc657c1_ENSG00000153071.10"; transcript_id "df7a1903-dcfb-4565-8793-6cda2fc657c1_ENSG00000153071.10"; exon_number "5"; exon_id "df7a1903-dcfb-4565-8793-6cda2fc657c1_ENSG00000153071.10.5";
chr5	/dev/stdin	exon	39424906	39425272	.	-	.	gene_id "df7a1903-dcfb-4565-8793-6cda2fc657c1_ENSG00000153071.10"; transcript_id "df7a1903-dcfb-4565-8793-6cda2fc657c1_ENSG00000153071.10"; exon_number "6"; exon_id "df7a1903-dcfb-4565-8793-6cda2fc657c1_ENSG00000153071.10.6";
chr5	/dev/stdin	CDS	39424906	39425272	.	-	0	gene_id "df7a1903-dcfb-4565-8793-6cda2fc657c1_ENSG00000153071.10"; transcript_id "df7a1903-dcfb-4565-8793-6cda2fc657c1_ENSG00000153071.10"; exon_number "6"; exon_id "df7a1903-dcfb-4565-8793-6cda2fc657c1_ENSG00000153071.10.6";
chr5	/dev/stdin	start_codon	39425270	39425272	.	-	0	gene_id "df7a1903-dcfb-4565-8793-6cda2fc657c1_ENSG00000153071.10"; transcript_id "df7a1903-dcfb-4565-8793-6cda2fc657c1_ENSG00000153071.10"; exon_number "6"; exon_id "df7a1903-dcfb-4565-8793-6cda2fc657c1_ENSG00000153071.10.6";
chr5	/dev/stdin	transcript	40716488	40756047	.	-	.	gene_id "ENST00000504251.2_ENSG00000113638.8"; transcript_id "ENST00000504251.2_ENSG00000113638.8";
chr5	/dev/stdin	exon	40716488	40716600	.	-	.	gene_id "ENST00000504251.2_ENSG00000113638.8"; transcript_id "ENST00000504251.2_ENSG00000113638.8"; exon_number "1"; exon_id "ENST00000504251.2_ENSG00000113638.8.1";
chr5	/dev/stdin	CDS	40716488	40716600	.	-	1	gene_id "ENST00000504251.2_ENSG00000113638.8"; transcript_id "ENST00000504251.2_ENSG00000113638.8"; exon_number "1"; exon_id "ENST00000504251.2_ENSG00000113638.8.1";
chr5	/dev/stdin	exon	40728447	40728578	.	-	.	gene_id "ENST00000504251.2_ENSG00000113638.8"; transcript_id "ENST00000504251.2_ENSG00000113638.8"; exon_number "2"; exon_id "ENST00000504251.2_ENSG00000113638.8.2";
chr5	/dev/stdin	CDS	40728447	40728578	.	-	1	gene_id "ENST00000504251.2_ENSG00000113638.8"; transcript_id "ENST00000504251.2_ENSG00000113638.8"; exon_number "2"; exon_id "ENST00000504251.2_ENSG00000113638.8.2";
chr5	/dev/stdin	exon	40746900	40747121	.	-	.	gene_id "ENST00000504251.2_ENSG00000113638.8"; transcript_id "ENST00000504251.2_ENSG00000113638.8"; exon_number "3"; exon_id "ENST00000504251.2_ENSG00000113638.8.3";
chr5	/dev/stdin	CDS	40746900	40747121	.	-	1	gene_id "ENST00000504251.2_ENSG00000113638.8"; transcript_id "ENST00000504251.2_ENSG00000113638.8"; exon_number "3"; exon_id "ENST00000504251.2_ENSG00000113638.8.3";
chr5	/dev/stdin	exon	40755926	40756047	.	-	.	gene_id "ENST00000504251.2_ENSG00000113638.8"; transcript_id "ENST00000504251.2_ENSG00000113638.8"; exon_number "4"; exon_id "ENST00000504251.2_ENSG00000113638.8.4";
chr5	/dev/stdin	CDS	40755926	40756047	.	-	0	gene_id "ENST00000504251.2_ENSG00000113638.8"; transcript_id "ENST00000504251.2_ENSG00000113638.8"; exon_number "4"; exon_id "ENST00000504251.2_ENSG00000113638.8.4";
chr5	/dev/stdin	start_codon	40756045	40756047	.	-	0	gene_id "ENST00000504251.2_ENSG00000113638.8"; transcript_id "ENST00000504251.2_ENSG00000113638.8"; exon_number "4"; exon_id "ENST00000504251.2_ENSG00000113638.8.4";
chr5	/dev/stdin	transcript	40762491	40798250	.	-	.	gene_id "ENST00000397128.2-1_ENSG00000132356.7"; transcript_id "ENST00000397128.2-1_ENSG00000132356.7";
chr5	/dev/stdin	exon	40762491	40763124	.	-	.	gene_id "ENST00000397128.2-1_ENSG00000132356.7"; transcript_id "ENST00000397128.2-1_ENSG00000132356.7"; exon_number "1"; exon_id "ENST00000397128.2-1_ENSG00000132356.7.1";
chr5	/dev/stdin	CDS	40762494	40763124	.	-	1	gene_id "ENST00000397128.2-1_ENSG00000132356.7"; transcript_id "ENST00000397128.2-1_ENSG00000132356.7"; exon_number "1"; exon_id "ENST00000397128.2-1_ENSG00000132356.7.1";
chr5	/dev/stdin	exon	40764616	40764742	.	-	.	gene_id "ENST00000397128.2-1_ENSG00000132356.7"; transcript_id "ENST00000397128.2-1_ENSG00000132356.7"; exon_number "2"; exon_id "ENST00000397128.2-1_ENSG00000132356.7.2";
chr5	/dev/stdin	CDS	40764616	40764742	.	-	2	gene_id "ENST00000397128.2-1_ENSG00000132356.7"; transcript_id "ENST00000397128.2-1_ENSG00000132356.7"; exon_number "2"; exon_id "ENST00000397128.2-1_ENSG00000132356.7.2";
chr5	/dev/stdin	exon	40764854	40765340	.	-	.	gene_id "ENST00000397128.2-1_ENSG00000132356.7"; transcript_id "ENST00000397128.2-1_ENSG00000132356.7"; exon_number "3"; exon_id "ENST00000397128.2-1_ENSG00000132356.7.3";
chr5	/dev/stdin	CDS	40764854	40765340	.	-	0	gene_id "ENST00000397128.2-1_ENSG00000132356.7"; transcript_id "ENST00000397128.2-1_ENSG00000132356.7"; exon_number "3"; exon_id "ENST00000397128.2-1_ENSG00000132356.7.3";
chr5	/dev/stdin	exon	40767568	40767792	.	-	.	gene_id "ENST00000397128.2-1_ENSG00000132356.7"; transcript_id "ENST00000397128.2-1_ENSG00000132356.7"; exon_number "4"; exon_id "ENST00000397128.2-1_ENSG00000132356.7.4";
chr5	/dev/stdin	CDS	40767568	40767792	.	-	0	gene_id "ENST00000397128.2-1_ENSG00000132356.7"; transcript_id "ENST00000397128.2-1_ENSG00000132356.7"; exon_number "4"; exon_id "ENST00000397128.2-1_ENSG00000132356.7.4";
chr5	/dev/stdin	exon	40769518	40769605	.	-	.	gene_id "ENST00000397128.2-1_ENSG00000132356.7"; transcript_id "ENST00000397128.2-1_ENSG00000132356.7"; exon_number "5"; exon_id "ENST00000397128.2-1_ENSG00000132356.7.5";
chr5	/dev/stdin	CDS	40769518	40769605	.	-	1	gene_id "ENST00000397128.2-1_ENSG00000132356.7"; transcript_id "ENST00000397128.2-1_ENSG00000132356.7"; exon_number "5"; exon_id "ENST00000397128.2-1_ENSG00000132356.7.5";
chr5	/dev/stdin	exon	40771821	40771965	.	-	.	gene_id "ENST00000397128.2-1_ENSG00000132356.7"; transcript_id "ENST00000397128.2-1_ENSG00000132356.7"; exon_number "6"; exon_id "ENST00000397128.2-1_ENSG00000132356.7.6";
chr5	/dev/stdin	CDS	40771821	40771965	.	-	2	gene_id "ENST00000397128.2-1_ENSG00000132356.7"; transcript_id "ENST00000397128.2-1_ENSG00000132356.7"; exon_number "6"; exon_id "ENST00000397128.2-1_ENSG00000132356.7.6";
chr5	/dev/stdin	exon	40775512	40775605	.	-	.	gene_id "ENST00000397128.2-1_ENSG00000132356.7"; transcript_id "ENST00000397128.2-1_ENSG00000132356.7"; exon_number "7"; exon_id "ENST00000397128.2-1_ENSG00000132356.7.7";
chr5	/dev/stdin	CDS	40775512	40775605	.	-	0	gene_id "ENST00000397128.2-1_ENSG00000132356.7"; transcript_id "ENST00000397128.2-1_ENSG00000132356.7"; exon_number "7"; exon_id "ENST00000397128.2-1_ENSG00000132356.7.7";
chr5	/dev/stdin	exon	40777547	40777688	.	-	.	gene_id "ENST00000397128.2-1_ENSG00000132356.7"; transcript_id "ENST00000397128.2-1_ENSG00000132356.7"; exon_number "8"; exon_id "ENST00000397128.2-1_ENSG00000132356.7.8";
chr5	/dev/stdin	CDS	40777547	40777688	.	-	1	gene_id "ENST00000397128.2-1_ENSG00000132356.7"; transcript_id "ENST00000397128.2-1_ENSG00000132356.7"; exon_number "8"; exon_id "ENST00000397128.2-1_ENSG00000132356.7.8";
chr5	/dev/stdin	exon	40798165	40798250	.	-	.	gene_id "ENST00000397128.2-1_ENSG00000132356.7"; transcript_id "ENST00000397128.2-1_ENSG00000132356.7"; exon_number "9"; exon_id "ENST00000397128.2-1_ENSG00000132356.7.9";
chr5	/dev/stdin	CDS	40798165	40798250	.	-	0	gene_id "ENST00000397128.2-1_ENSG00000132356.7"; transcript_id "ENST00000397128.2-1_ENSG00000132356.7"; exon_number "9"; exon_id "ENST00000397128.2-1_ENSG00000132356.7.9";
chr5	/dev/stdin	start_codon	40798248	40798250	.	-	0	gene_id "ENST00000397128.2-1_ENSG00000132356.7"; transcript_id "ENST00000397128.2-1_ENSG00000132356.7"; exon_number "9"; exon_id "ENST00000397128.2-1_ENSG00000132356.7.9";
chr5	/dev/stdin	stop_codon	40762491	40762493	.	-	0	gene_id "ENST00000397128.2-1_ENSG00000132356.7"; transcript_id "ENST00000397128.2-1_ENSG00000132356.7"; exon_number "1"; exon_id "ENST00000397128.2-1_ENSG00000132356.7.1";
chr5	/dev/stdin	transcript	40826298	40832550	.	-	.	gene_id "f9ceacbe-eae2-4721-8f57-a61559738b50_1_chr5:40826000"; transcript_id "f9ceacbe-eae2-4721-8f57-a61559738b50_1_chr5:40826000";
chr5	/dev/stdin	exon	40826298	40828053	.	-	.	gene_id "f9ceacbe-eae2-4721-8f57-a61559738b50_1_chr5:40826000"; transcript_id "f9ceacbe-eae2-4721-8f57-a61559738b50_1_chr5:40826000"; exon_number "1"; exon_id "f9ceacbe-eae2-4721-8f57-a61559738b50_1_chr5:40826000.1";
chr5	/dev/stdin	CDS	40826298	40828053	.	-	2	gene_id "f9ceacbe-eae2-4721-8f57-a61559738b50_1_chr5:40826000"; transcript_id "f9ceacbe-eae2-4721-8f57-a61559738b50_1_chr5:40826000"; exon_number "1"; exon_id "f9ceacbe-eae2-4721-8f57-a61559738b50_1_chr5:40826000.1";
chr5	/dev/stdin	exon	40832544	40832550	.	-	.	gene_id "f9ceacbe-eae2-4721-8f57-a61559738b50_1_chr5:40826000"; transcript_id "f9ceacbe-eae2-4721-8f57-a61559738b50_1_chr5:40826000"; exon_number "2"; exon_id "f9ceacbe-eae2-4721-8f57-a61559738b50_1_chr5:40826000.2";
chr5	/dev/stdin	CDS	40832544	40832550	.	-	0	gene_id "f9ceacbe-eae2-4721-8f57-a61559738b50_1_chr5:40826000"; transcript_id "f9ceacbe-eae2-4721-8f57-a61559738b50_1_chr5:40826000"; exon_number "2"; exon_id "f9ceacbe-eae2-4721-8f57-a61559738b50_1_chr5:40826000.2";
chr5	/dev/stdin	start_codon	40832548	40832550	.	-	0	gene_id "f9ceacbe-eae2-4721-8f57-a61559738b50_1_chr5:40826000"; transcript_id "f9ceacbe-eae2-4721-8f57-a61559738b50_1_chr5:40826000"; exon_number "2"; exon_id "f9ceacbe-eae2-4721-8f57-a61559738b50_1_chr5:40826000.2";
chr5	/dev/stdin	transcript	40827806	40835288	.	-	.	gene_id "54c8ab4b-eb18-4561-9341-c9143f093361_ENSG00000145592.9"; transcript_id "54c8ab4b-eb18-4561-9341-c9143f093361_ENSG00000145592.9";
chr5	/dev/stdin	exon	40827806	40828053	.	-	.	gene_id "54c8ab4b-eb18-4561-9341-c9143f093361_ENSG00000145592.9"; transcript_id "54c8ab4b-eb18-4561-9341-c9143f093361_ENSG00000145592.9"; exon_number "1"; exon_id "54c8ab4b-eb18-4561-9341-c9143f093361_ENSG00000145592.9.1";
chr5	/dev/stdin	CDS	40827806	40828053	.	-	0	gene_id "54c8ab4b-eb18-4561-9341-c9143f093361_ENSG00000145592.9"; transcript_id "54c8ab4b-eb18-4561-9341-c9143f093361_ENSG00000145592.9"; exon_number "1"; exon_id "54c8ab4b-eb18-4561-9341-c9143f093361_ENSG00000145592.9.1";
chr5	/dev/stdin	exon	40832544	40832675	.	-	.	gene_id "54c8ab4b-eb18-4561-9341-c9143f093361_ENSG00000145592.9"; transcript_id "54c8ab4b-eb18-4561-9341-c9143f093361_ENSG00000145592.9"; exon_number "2"; exon_id "54c8ab4b-eb18-4561-9341-c9143f093361_ENSG00000145592.9.2";
chr5	/dev/stdin	CDS	40832544	40832675	.	-	0	gene_id "54c8ab4b-eb18-4561-9341-c9143f093361_ENSG00000145592.9"; transcript_id "54c8ab4b-eb18-4561-9341-c9143f093361_ENSG00000145592.9"; exon_number "2"; exon_id "54c8ab4b-eb18-4561-9341-c9143f093361_ENSG00000145592.9.2";
chr5	/dev/stdin	exon	40834283	40834367	.	-	.	gene_id "54c8ab4b-eb18-4561-9341-c9143f093361_ENSG00000145592.9"; transcript_id "54c8ab4b-eb18-4561-9341-c9143f093361_ENSG00000145592.9"; exon_number "3"; exon_id "54c8ab4b-eb18-4561-9341-c9143f093361_ENSG00000145592.9.3";
chr5	/dev/stdin	CDS	40834283	40834367	.	-	1	gene_id "54c8ab4b-eb18-4561-9341-c9143f093361_ENSG00000145592.9"; transcript_id "54c8ab4b-eb18-4561-9341-c9143f093361_ENSG00000145592.9"; exon_number "3"; exon_id "54c8ab4b-eb18-4561-9341-c9143f093361_ENSG00000145592.9.3";
chr5	/dev/stdin	exon	40834573	40834708	.	-	.	gene_id "54c8ab4b-eb18-4561-9341-c9143f093361_ENSG00000145592.9"; transcript_id "54c8ab4b-eb18-4561-9341-c9143f093361_ENSG00000145592.9"; exon_number "4"; exon_id "54c8ab4b-eb18-4561-9341-c9143f093361_ENSG00000145592.9.4";
chr5	/dev/stdin	CDS	40834573	40834708	.	-	2	gene_id "54c8ab4b-eb18-4561-9341-c9143f093361_ENSG00000145592.9"; transcript_id "54c8ab4b-eb18-4561-9341-c9143f093361_ENSG00000145592.9"; exon_number "4"; exon_id "54c8ab4b-eb18-4561-9341-c9143f093361_ENSG00000145592.9.4";
chr5	/dev/stdin	exon	40835285	40835288	.	-	.	gene_id "54c8ab4b-eb18-4561-9341-c9143f093361_ENSG00000145592.9"; transcript_id "54c8ab4b-eb18-4561-9341-c9143f093361_ENSG00000145592.9"; exon_number "5"; exon_id "54c8ab4b-eb18-4561-9341-c9143f093361_ENSG00000145592.9.5";
chr5	/dev/stdin	CDS	40835285	40835288	.	-	0	gene_id "54c8ab4b-eb18-4561-9341-c9143f093361_ENSG00000145592.9"; transcript_id "54c8ab4b-eb18-4561-9341-c9143f093361_ENSG00000145592.9"; exon_number "5"; exon_id "54c8ab4b-eb18-4561-9341-c9143f093361_ENSG00000145592.9.5";
chr5	/dev/stdin	start_codon	40835286	40835288	.	-	0	gene_id "54c8ab4b-eb18-4561-9341-c9143f093361_ENSG00000145592.9"; transcript_id "54c8ab4b-eb18-4561-9341-c9143f093361_ENSG00000145592.9"; exon_number "5"; exon_id "54c8ab4b-eb18-4561-9341-c9143f093361_ENSG00000145592.9.5";
chr5	/dev/stdin	transcript	40826431	40835288	.	-	.	gene_id "54c8ab4b-eb18-4561-9341-c9143f093361-1_ENSG00000145592.9"; transcript_id "54c8ab4b-eb18-4561-9341-c9143f093361-1_ENSG00000145592.9";
chr5	/dev/stdin	exon	40826431	40828053	.	-	.	gene_id "54c8ab4b-eb18-4561-9341-c9143f093361-1_ENSG00000145592.9"; transcript_id "54c8ab4b-eb18-4561-9341-c9143f093361-1_ENSG00000145592.9"; exon_number "1"; exon_id "54c8ab4b-eb18-4561-9341-c9143f093361-1_ENSG00000145592.9.1";
chr5	/dev/stdin	CDS	40826434	40828053	.	-	0	gene_id "54c8ab4b-eb18-4561-9341-c9143f093361-1_ENSG00000145592.9"; transcript_id "54c8ab4b-eb18-4561-9341-c9143f093361-1_ENSG00000145592.9"; exon_number "1"; exon_id "54c8ab4b-eb18-4561-9341-c9143f093361-1_ENSG00000145592.9.1";
chr5	/dev/stdin	exon	40832544	40832675	.	-	.	gene_id "54c8ab4b-eb18-4561-9341-c9143f093361-1_ENSG00000145592.9"; transcript_id "54c8ab4b-eb18-4561-9341-c9143f093361-1_ENSG00000145592.9"; exon_number "2"; exon_id "54c8ab4b-eb18-4561-9341-c9143f093361-1_ENSG00000145592.9.2";
chr5	/dev/stdin	CDS	40832544	40832675	.	-	0	gene_id "54c8ab4b-eb18-4561-9341-c9143f093361-1_ENSG00000145592.9"; transcript_id "54c8ab4b-eb18-4561-9341-c9143f093361-1_ENSG00000145592.9"; exon_number "2"; exon_id "54c8ab4b-eb18-4561-9341-c9143f093361-1_ENSG00000145592.9.2";
chr5	/dev/stdin	exon	40834283	40834367	.	-	.	gene_id "54c8ab4b-eb18-4561-9341-c9143f093361-1_ENSG00000145592.9"; transcript_id "54c8ab4b-eb18-4561-9341-c9143f093361-1_ENSG00000145592.9"; exon_number "3"; exon_id "54c8ab4b-eb18-4561-9341-c9143f093361-1_ENSG00000145592.9.3";
chr5	/dev/stdin	CDS	40834283	40834367	.	-	1	gene_id "54c8ab4b-eb18-4561-9341-c9143f093361-1_ENSG00000145592.9"; transcript_id "54c8ab4b-eb18-4561-9341-c9143f093361-1_ENSG00000145592.9"; exon_number "3"; exon_id "54c8ab4b-eb18-4561-9341-c9143f093361-1_ENSG00000145592.9.3";
chr5	/dev/stdin	exon	40834573	40834708	.	-	.	gene_id "54c8ab4b-eb18-4561-9341-c9143f093361-1_ENSG00000145592.9"; transcript_id "54c8ab4b-eb18-4561-9341-c9143f093361-1_ENSG00000145592.9"; exon_number "4"; exon_id "54c8ab4b-eb18-4561-9341-c9143f093361-1_ENSG00000145592.9.4";
chr5	/dev/stdin	CDS	40834573	40834708	.	-	2	gene_id "54c8ab4b-eb18-4561-9341-c9143f093361-1_ENSG00000145592.9"; transcript_id "54c8ab4b-eb18-4561-9341-c9143f093361-1_ENSG00000145592.9"; exon_number "4"; exon_id "54c8ab4b-eb18-4561-9341-c9143f093361-1_ENSG00000145592.9.4";
chr5	/dev/stdin	exon	40835285	40835288	.	-	.	gene_id "54c8ab4b-eb18-4561-9341-c9143f093361-1_ENSG00000145592.9"; transcript_id "54c8ab4b-eb18-4561-9341-c9143f093361-1_ENSG00000145592.9"; exon_number "5"; exon_id "54c8ab4b-eb18-4561-9341-c9143f093361-1_ENSG00000145592.9.5";
chr5	/dev/stdin	CDS	40835285	40835288	.	-	0	gene_id "54c8ab4b-eb18-4561-9341-c9143f093361-1_ENSG00000145592.9"; transcript_id "54c8ab4b-eb18-4561-9341-c9143f093361-1_ENSG00000145592.9"; exon_number "5"; exon_id "54c8ab4b-eb18-4561-9341-c9143f093361-1_ENSG00000145592.9.5";
chr5	/dev/stdin	start_codon	40835286	40835288	.	-	0	gene_id "54c8ab4b-eb18-4561-9341-c9143f093361-1_ENSG00000145592.9"; transcript_id "54c8ab4b-eb18-4561-9341-c9143f093361-1_ENSG00000145592.9"; exon_number "5"; exon_id "54c8ab4b-eb18-4561-9341-c9143f093361-1_ENSG00000145592.9.5";
chr5	/dev/stdin	stop_codon	40826431	40826433	.	-	0	gene_id "54c8ab4b-eb18-4561-9341-c9143f093361-1_ENSG00000145592.9"; transcript_id "54c8ab4b-eb18-4561-9341-c9143f093361-1_ENSG00000145592.9"; exon_number "1"; exon_id "54c8ab4b-eb18-4561-9341-c9143f093361-1_ENSG00000145592.9.1";
chr5	/dev/stdin	transcript	40826431	40834709	.	-	.	gene_id "4ba746df-675d-4e90-a4f5-5efc9099a1e9_ENSG00000145592.9"; transcript_id "4ba746df-675d-4e90-a4f5-5efc9099a1e9_ENSG00000145592.9";
chr5	/dev/stdin	exon	40826431	40828053	.	-	.	gene_id "4ba746df-675d-4e90-a4f5-5efc9099a1e9_ENSG00000145592.9"; transcript_id "4ba746df-675d-4e90-a4f5-5efc9099a1e9_ENSG00000145592.9"; exon_number "1"; exon_id "4ba746df-675d-4e90-a4f5-5efc9099a1e9_ENSG00000145592.9.1";
chr5	/dev/stdin	CDS	40826431	40828053	.	-	2	gene_id "4ba746df-675d-4e90-a4f5-5efc9099a1e9_ENSG00000145592.9"; transcript_id "4ba746df-675d-4e90-a4f5-5efc9099a1e9_ENSG00000145592.9"; exon_number "1"; exon_id "4ba746df-675d-4e90-a4f5-5efc9099a1e9_ENSG00000145592.9.1";
chr5	/dev/stdin	exon	40832544	40832675	.	-	.	gene_id "4ba746df-675d-4e90-a4f5-5efc9099a1e9_ENSG00000145592.9"; transcript_id "4ba746df-675d-4e90-a4f5-5efc9099a1e9_ENSG00000145592.9"; exon_number "2"; exon_id "4ba746df-675d-4e90-a4f5-5efc9099a1e9_ENSG00000145592.9.2";
chr5	/dev/stdin	CDS	40832544	40832675	.	-	2	gene_id "4ba746df-675d-4e90-a4f5-5efc9099a1e9_ENSG00000145592.9"; transcript_id "4ba746df-675d-4e90-a4f5-5efc9099a1e9_ENSG00000145592.9"; exon_number "2"; exon_id "4ba746df-675d-4e90-a4f5-5efc9099a1e9_ENSG00000145592.9.2";
chr5	/dev/stdin	exon	40834283	40834367	.	-	.	gene_id "4ba746df-675d-4e90-a4f5-5efc9099a1e9_ENSG00000145592.9"; transcript_id "4ba746df-675d-4e90-a4f5-5efc9099a1e9_ENSG00000145592.9"; exon_number "3"; exon_id "4ba746df-675d-4e90-a4f5-5efc9099a1e9_ENSG00000145592.9.3";
chr5	/dev/stdin	CDS	40834283	40834367	.	-	0	gene_id "4ba746df-675d-4e90-a4f5-5efc9099a1e9_ENSG00000145592.9"; transcript_id "4ba746df-675d-4e90-a4f5-5efc9099a1e9_ENSG00000145592.9"; exon_number "3"; exon_id "4ba746df-675d-4e90-a4f5-5efc9099a1e9_ENSG00000145592.9.3";
chr5	/dev/stdin	exon	40834575	40834709	.	-	.	gene_id "4ba746df-675d-4e90-a4f5-5efc9099a1e9_ENSG00000145592.9"; transcript_id "4ba746df-675d-4e90-a4f5-5efc9099a1e9_ENSG00000145592.9"; exon_number "4"; exon_id "4ba746df-675d-4e90-a4f5-5efc9099a1e9_ENSG00000145592.9.4";
chr5	/dev/stdin	CDS	40834575	40834709	.	-	0	gene_id "4ba746df-675d-4e90-a4f5-5efc9099a1e9_ENSG00000145592.9"; transcript_id "4ba746df-675d-4e90-a4f5-5efc9099a1e9_ENSG00000145592.9"; exon_number "4"; exon_id "4ba746df-675d-4e90-a4f5-5efc9099a1e9_ENSG00000145592.9.4";
chr5	/dev/stdin	start_codon	40834707	40834709	.	-	0	gene_id "4ba746df-675d-4e90-a4f5-5efc9099a1e9_ENSG00000145592.9"; transcript_id "4ba746df-675d-4e90-a4f5-5efc9099a1e9_ENSG00000145592.9"; exon_number "4"; exon_id "4ba746df-675d-4e90-a4f5-5efc9099a1e9_ENSG00000145592.9.4";
chr5	/dev/stdin	transcript	40827806	40835288	.	-	.	gene_id "27648f9d-3e6d-4ba9-bd6a-512fb0dec816_ENSG00000145592.9"; transcript_id "27648f9d-3e6d-4ba9-bd6a-512fb0dec816_ENSG00000145592.9";
chr5	/dev/stdin	exon	40827806	40828053	.	-	.	gene_id "27648f9d-3e6d-4ba9-bd6a-512fb0dec816_ENSG00000145592.9"; transcript_id "27648f9d-3e6d-4ba9-bd6a-512fb0dec816_ENSG00000145592.9"; exon_number "1"; exon_id "27648f9d-3e6d-4ba9-bd6a-512fb0dec816_ENSG00000145592.9.1";
chr5	/dev/stdin	CDS	40827809	40828053	.	-	2	gene_id "27648f9d-3e6d-4ba9-bd6a-512fb0dec816_ENSG00000145592.9"; transcript_id "27648f9d-3e6d-4ba9-bd6a-512fb0dec816_ENSG00000145592.9"; exon_number "1"; exon_id "27648f9d-3e6d-4ba9-bd6a-512fb0dec816_ENSG00000145592.9.1";
chr5	/dev/stdin	exon	40832544	40832675	.	-	.	gene_id "27648f9d-3e6d-4ba9-bd6a-512fb0dec816_ENSG00000145592.9"; transcript_id "27648f9d-3e6d-4ba9-bd6a-512fb0dec816_ENSG00000145592.9"; exon_number "2"; exon_id "27648f9d-3e6d-4ba9-bd6a-512fb0dec816_ENSG00000145592.9.2";
chr5	/dev/stdin	CDS	40832544	40832675	.	-	2	gene_id "27648f9d-3e6d-4ba9-bd6a-512fb0dec816_ENSG00000145592.9"; transcript_id "27648f9d-3e6d-4ba9-bd6a-512fb0dec816_ENSG00000145592.9"; exon_number "2"; exon_id "27648f9d-3e6d-4ba9-bd6a-512fb0dec816_ENSG00000145592.9.2";
chr5	/dev/stdin	exon	40834283	40834367	.	-	.	gene_id "27648f9d-3e6d-4ba9-bd6a-512fb0dec816_ENSG00000145592.9"; transcript_id "27648f9d-3e6d-4ba9-bd6a-512fb0dec816_ENSG00000145592.9"; exon_number "3"; exon_id "27648f9d-3e6d-4ba9-bd6a-512fb0dec816_ENSG00000145592.9.3";
chr5	/dev/stdin	CDS	40834283	40834367	.	-	0	gene_id "27648f9d-3e6d-4ba9-bd6a-512fb0dec816_ENSG00000145592.9"; transcript_id "27648f9d-3e6d-4ba9-bd6a-512fb0dec816_ENSG00000145592.9"; exon_number "3"; exon_id "27648f9d-3e6d-4ba9-bd6a-512fb0dec816_ENSG00000145592.9.3";
chr5	/dev/stdin	exon	40834575	40834708	.	-	.	gene_id "27648f9d-3e6d-4ba9-bd6a-512fb0dec816_ENSG00000145592.9"; transcript_id "27648f9d-3e6d-4ba9-bd6a-512fb0dec816_ENSG00000145592.9"; exon_number "4"; exon_id "27648f9d-3e6d-4ba9-bd6a-512fb0dec816_ENSG00000145592.9.4";
chr5	/dev/stdin	CDS	40834575	40834708	.	-	2	gene_id "27648f9d-3e6d-4ba9-bd6a-512fb0dec816_ENSG00000145592.9"; transcript_id "27648f9d-3e6d-4ba9-bd6a-512fb0dec816_ENSG00000145592.9"; exon_number "4"; exon_id "27648f9d-3e6d-4ba9-bd6a-512fb0dec816_ENSG00000145592.9.4";
chr5	/dev/stdin	exon	40835285	40835288	.	-	.	gene_id "27648f9d-3e6d-4ba9-bd6a-512fb0dec816_ENSG00000145592.9"; transcript_id "27648f9d-3e6d-4ba9-bd6a-512fb0dec816_ENSG00000145592.9"; exon_number "5"; exon_id "27648f9d-3e6d-4ba9-bd6a-512fb0dec816_ENSG00000145592.9.5";
chr5	/dev/stdin	CDS	40835285	40835288	.	-	0	gene_id "27648f9d-3e6d-4ba9-bd6a-512fb0dec816_ENSG00000145592.9"; transcript_id "27648f9d-3e6d-4ba9-bd6a-512fb0dec816_ENSG00000145592.9"; exon_number "5"; exon_id "27648f9d-3e6d-4ba9-bd6a-512fb0dec816_ENSG00000145592.9.5";
chr5	/dev/stdin	start_codon	40835286	40835288	.	-	0	gene_id "27648f9d-3e6d-4ba9-bd6a-512fb0dec816_ENSG00000145592.9"; transcript_id "27648f9d-3e6d-4ba9-bd6a-512fb0dec816_ENSG00000145592.9"; exon_number "5"; exon_id "27648f9d-3e6d-4ba9-bd6a-512fb0dec816_ENSG00000145592.9.5";
chr5	/dev/stdin	stop_codon	40827806	40827808	.	-	0	gene_id "27648f9d-3e6d-4ba9-bd6a-512fb0dec816_ENSG00000145592.9"; transcript_id "27648f9d-3e6d-4ba9-bd6a-512fb0dec816_ENSG00000145592.9"; exon_number "1"; exon_id "27648f9d-3e6d-4ba9-bd6a-512fb0dec816_ENSG00000145592.9.1";
chr5	/dev/stdin	transcript	40832551	40835288	.	-	.	gene_id "1a36fdd7-d12c-499a-be5c-6ed04246ee3f_ENSG00000145592.9"; transcript_id "1a36fdd7-d12c-499a-be5c-6ed04246ee3f_ENSG00000145592.9";
chr5	/dev/stdin	exon	40832551	40832675	.	-	.	gene_id "1a36fdd7-d12c-499a-be5c-6ed04246ee3f_ENSG00000145592.9"; transcript_id "1a36fdd7-d12c-499a-be5c-6ed04246ee3f_ENSG00000145592.9"; exon_number "1"; exon_id "1a36fdd7-d12c-499a-be5c-6ed04246ee3f_ENSG00000145592.9.1";
chr5	/dev/stdin	CDS	40832554	40832675	.	-	2	gene_id "1a36fdd7-d12c-499a-be5c-6ed04246ee3f_ENSG00000145592.9"; transcript_id "1a36fdd7-d12c-499a-be5c-6ed04246ee3f_ENSG00000145592.9"; exon_number "1"; exon_id "1a36fdd7-d12c-499a-be5c-6ed04246ee3f_ENSG00000145592.9.1";
chr5	/dev/stdin	exon	40834283	40834367	.	-	.	gene_id "1a36fdd7-d12c-499a-be5c-6ed04246ee3f_ENSG00000145592.9"; transcript_id "1a36fdd7-d12c-499a-be5c-6ed04246ee3f_ENSG00000145592.9"; exon_number "2"; exon_id "1a36fdd7-d12c-499a-be5c-6ed04246ee3f_ENSG00000145592.9.2";
chr5	/dev/stdin	CDS	40834283	40834367	.	-	0	gene_id "1a36fdd7-d12c-499a-be5c-6ed04246ee3f_ENSG00000145592.9"; transcript_id "1a36fdd7-d12c-499a-be5c-6ed04246ee3f_ENSG00000145592.9"; exon_number "2"; exon_id "1a36fdd7-d12c-499a-be5c-6ed04246ee3f_ENSG00000145592.9.2";
chr5	/dev/stdin	exon	40834575	40835288	.	-	.	gene_id "1a36fdd7-d12c-499a-be5c-6ed04246ee3f_ENSG00000145592.9"; transcript_id "1a36fdd7-d12c-499a-be5c-6ed04246ee3f_ENSG00000145592.9"; exon_number "3"; exon_id "1a36fdd7-d12c-499a-be5c-6ed04246ee3f_ENSG00000145592.9.3";
chr5	/dev/stdin	CDS	40834575	40835288	.	-	0	gene_id "1a36fdd7-d12c-499a-be5c-6ed04246ee3f_ENSG00000145592.9"; transcript_id "1a36fdd7-d12c-499a-be5c-6ed04246ee3f_ENSG00000145592.9"; exon_number "3"; exon_id "1a36fdd7-d12c-499a-be5c-6ed04246ee3f_ENSG00000145592.9.3";
chr5	/dev/stdin	start_codon	40835286	40835288	.	-	0	gene_id "1a36fdd7-d12c-499a-be5c-6ed04246ee3f_ENSG00000145592.9"; transcript_id "1a36fdd7-d12c-499a-be5c-6ed04246ee3f_ENSG00000145592.9"; exon_number "3"; exon_id "1a36fdd7-d12c-499a-be5c-6ed04246ee3f_ENSG00000145592.9.3";
chr5	/dev/stdin	stop_codon	40832551	40832553	.	-	0	gene_id "1a36fdd7-d12c-499a-be5c-6ed04246ee3f_ENSG00000145592.9"; transcript_id "1a36fdd7-d12c-499a-be5c-6ed04246ee3f_ENSG00000145592.9"; exon_number "1"; exon_id "1a36fdd7-d12c-499a-be5c-6ed04246ee3f_ENSG00000145592.9.1";
chr5	/dev/stdin	transcript	40831428	40834709	.	-	.	gene_id "1a36fdd7-d12c-499a-be5c-6ed04246ee3f-1_ENSG00000145592.9"; transcript_id "1a36fdd7-d12c-499a-be5c-6ed04246ee3f-1_ENSG00000145592.9";
chr5	/dev/stdin	exon	40831428	40832675	.	-	.	gene_id "1a36fdd7-d12c-499a-be5c-6ed04246ee3f-1_ENSG00000145592.9"; transcript_id "1a36fdd7-d12c-499a-be5c-6ed04246ee3f-1_ENSG00000145592.9"; exon_number "1"; exon_id "1a36fdd7-d12c-499a-be5c-6ed04246ee3f-1_ENSG00000145592.9.1";
chr5	/dev/stdin	CDS	40831428	40832675	.	-	2	gene_id "1a36fdd7-d12c-499a-be5c-6ed04246ee3f-1_ENSG00000145592.9"; transcript_id "1a36fdd7-d12c-499a-be5c-6ed04246ee3f-1_ENSG00000145592.9"; exon_number "1"; exon_id "1a36fdd7-d12c-499a-be5c-6ed04246ee3f-1_ENSG00000145592.9.1";
chr5	/dev/stdin	exon	40834283	40834367	.	-	.	gene_id "1a36fdd7-d12c-499a-be5c-6ed04246ee3f-1_ENSG00000145592.9"; transcript_id "1a36fdd7-d12c-499a-be5c-6ed04246ee3f-1_ENSG00000145592.9"; exon_number "2"; exon_id "1a36fdd7-d12c-499a-be5c-6ed04246ee3f-1_ENSG00000145592.9.2";
chr5	/dev/stdin	CDS	40834283	40834367	.	-	0	gene_id "1a36fdd7-d12c-499a-be5c-6ed04246ee3f-1_ENSG00000145592.9"; transcript_id "1a36fdd7-d12c-499a-be5c-6ed04246ee3f-1_ENSG00000145592.9"; exon_number "2"; exon_id "1a36fdd7-d12c-499a-be5c-6ed04246ee3f-1_ENSG00000145592.9.2";
chr5	/dev/stdin	exon	40834575	40834709	.	-	.	gene_id "1a36fdd7-d12c-499a-be5c-6ed04246ee3f-1_ENSG00000145592.9"; transcript_id "1a36fdd7-d12c-499a-be5c-6ed04246ee3f-1_ENSG00000145592.9"; exon_number "3"; exon_id "1a36fdd7-d12c-499a-be5c-6ed04246ee3f-1_ENSG00000145592.9.3";
chr5	/dev/stdin	CDS	40834575	40834709	.	-	0	gene_id "1a36fdd7-d12c-499a-be5c-6ed04246ee3f-1_ENSG00000145592.9"; transcript_id "1a36fdd7-d12c-499a-be5c-6ed04246ee3f-1_ENSG00000145592.9"; exon_number "3"; exon_id "1a36fdd7-d12c-499a-be5c-6ed04246ee3f-1_ENSG00000145592.9.3";
chr5	/dev/stdin	start_codon	40834707	40834709	.	-	0	gene_id "1a36fdd7-d12c-499a-be5c-6ed04246ee3f-1_ENSG00000145592.9"; transcript_id "1a36fdd7-d12c-499a-be5c-6ed04246ee3f-1_ENSG00000145592.9"; exon_number "3"; exon_id "1a36fdd7-d12c-499a-be5c-6ed04246ee3f-1_ENSG00000145592.9.3";
chr5	/dev/stdin	transcript	40832551	40835437	.	-	.	gene_id "ENST00000274242.5_ENSG00000145592.9"; transcript_id "ENST00000274242.5_ENSG00000145592.9";
chr5	/dev/stdin	exon	40832551	40832675	.	-	.	gene_id "ENST00000274242.5_ENSG00000145592.9"; transcript_id "ENST00000274242.5_ENSG00000145592.9"; exon_number "1"; exon_id "ENST00000274242.5_ENSG00000145592.9.1";
chr5	/dev/stdin	CDS	40832551	40832675	.	-	1	gene_id "ENST00000274242.5_ENSG00000145592.9"; transcript_id "ENST00000274242.5_ENSG00000145592.9"; exon_number "1"; exon_id "ENST00000274242.5_ENSG00000145592.9.1";
chr5	/dev/stdin	exon	40834283	40834367	.	-	.	gene_id "ENST00000274242.5_ENSG00000145592.9"; transcript_id "ENST00000274242.5_ENSG00000145592.9"; exon_number "2"; exon_id "ENST00000274242.5_ENSG00000145592.9.2";
chr5	/dev/stdin	CDS	40834283	40834367	.	-	2	gene_id "ENST00000274242.5_ENSG00000145592.9"; transcript_id "ENST00000274242.5_ENSG00000145592.9"; exon_number "2"; exon_id "ENST00000274242.5_ENSG00000145592.9.2";
chr5	/dev/stdin	exon	40834573	40834708	.	-	.	gene_id "ENST00000274242.5_ENSG00000145592.9"; transcript_id "ENST00000274242.5_ENSG00000145592.9"; exon_number "3"; exon_id "ENST00000274242.5_ENSG00000145592.9.3";
chr5	/dev/stdin	CDS	40834573	40834708	.	-	0	gene_id "ENST00000274242.5_ENSG00000145592.9"; transcript_id "ENST00000274242.5_ENSG00000145592.9"; exon_number "3"; exon_id "ENST00000274242.5_ENSG00000145592.9.3";
chr5	/dev/stdin	exon	40835285	40835437	.	-	.	gene_id "ENST00000274242.5_ENSG00000145592.9"; transcript_id "ENST00000274242.5_ENSG00000145592.9"; exon_number "4"; exon_id "ENST00000274242.5_ENSG00000145592.9.4";
chr5	/dev/stdin	CDS	40835285	40835437	.	-	0	gene_id "ENST00000274242.5_ENSG00000145592.9"; transcript_id "ENST00000274242.5_ENSG00000145592.9"; exon_number "4"; exon_id "ENST00000274242.5_ENSG00000145592.9.4";
chr5	/dev/stdin	start_codon	40835435	40835437	.	-	0	gene_id "ENST00000274242.5_ENSG00000145592.9"; transcript_id "ENST00000274242.5_ENSG00000145592.9"; exon_number "4"; exon_id "ENST00000274242.5_ENSG00000145592.9.4";
chr5	/dev/stdin	transcript	40831915	40835288	.	-	.	gene_id "ENST00000274242.5-1_ENSG00000145592.9"; transcript_id "ENST00000274242.5-1_ENSG00000145592.9";
chr5	/dev/stdin	exon	40831915	40832675	.	-	.	gene_id "ENST00000274242.5-1_ENSG00000145592.9"; transcript_id "ENST00000274242.5-1_ENSG00000145592.9"; exon_number "1"; exon_id "ENST00000274242.5-1_ENSG00000145592.9.1";
chr5	/dev/stdin	CDS	40831915	40832675	.	-	0	gene_id "ENST00000274242.5-1_ENSG00000145592.9"; transcript_id "ENST00000274242.5-1_ENSG00000145592.9"; exon_number "1"; exon_id "ENST00000274242.5-1_ENSG00000145592.9.1";
chr5	/dev/stdin	exon	40834283	40834367	.	-	.	gene_id "ENST00000274242.5-1_ENSG00000145592.9"; transcript_id "ENST00000274242.5-1_ENSG00000145592.9"; exon_number "2"; exon_id "ENST00000274242.5-1_ENSG00000145592.9.2";
chr5	/dev/stdin	CDS	40834283	40834367	.	-	1	gene_id "ENST00000274242.5-1_ENSG00000145592.9"; transcript_id "ENST00000274242.5-1_ENSG00000145592.9"; exon_number "2"; exon_id "ENST00000274242.5-1_ENSG00000145592.9.2";
chr5	/dev/stdin	exon	40834573	40834708	.	-	.	gene_id "ENST00000274242.5-1_ENSG00000145592.9"; transcript_id "ENST00000274242.5-1_ENSG00000145592.9"; exon_number "3"; exon_id "ENST00000274242.5-1_ENSG00000145592.9.3";
chr5	/dev/stdin	CDS	40834573	40834708	.	-	2	gene_id "ENST00000274242.5-1_ENSG00000145592.9"; transcript_id "ENST00000274242.5-1_ENSG00000145592.9"; exon_number "3"; exon_id "ENST00000274242.5-1_ENSG00000145592.9.3";
chr5	/dev/stdin	exon	40835285	40835288	.	-	.	gene_id "ENST00000274242.5-1_ENSG00000145592.9"; transcript_id "ENST00000274242.5-1_ENSG00000145592.9"; exon_number "4"; exon_id "ENST00000274242.5-1_ENSG00000145592.9.4";
chr5	/dev/stdin	CDS	40835285	40835288	.	-	0	gene_id "ENST00000274242.5-1_ENSG00000145592.9"; transcript_id "ENST00000274242.5-1_ENSG00000145592.9"; exon_number "4"; exon_id "ENST00000274242.5-1_ENSG00000145592.9.4";
chr5	/dev/stdin	start_codon	40835286	40835288	.	-	0	gene_id "ENST00000274242.5-1_ENSG00000145592.9"; transcript_id "ENST00000274242.5-1_ENSG00000145592.9"; exon_number "4"; exon_id "ENST00000274242.5-1_ENSG00000145592.9.4";
chr5	/dev/stdin	transcript	40832551	40835288	.	-	.	gene_id "ENST00000504562.1_ENSG00000145592.9"; transcript_id "ENST00000504562.1_ENSG00000145592.9";
chr5	/dev/stdin	exon	40832551	40832675	.	-	.	gene_id "ENST00000504562.1_ENSG00000145592.9"; transcript_id "ENST00000504562.1_ENSG00000145592.9"; exon_number "1"; exon_id "ENST00000504562.1_ENSG00000145592.9.1";
chr5	/dev/stdin	CDS	40832551	40832675	.	-	1	gene_id "ENST00000504562.1_ENSG00000145592.9"; transcript_id "ENST00000504562.1_ENSG00000145592.9"; exon_number "1"; exon_id "ENST00000504562.1_ENSG00000145592.9.1";
chr5	/dev/stdin	exon	40834283	40834367	.	-	.	gene_id "ENST00000504562.1_ENSG00000145592.9"; transcript_id "ENST00000504562.1_ENSG00000145592.9"; exon_number "2"; exon_id "ENST00000504562.1_ENSG00000145592.9.2";
chr5	/dev/stdin	CDS	40834283	40834367	.	-	2	gene_id "ENST00000504562.1_ENSG00000145592.9"; transcript_id "ENST00000504562.1_ENSG00000145592.9"; exon_number "2"; exon_id "ENST00000504562.1_ENSG00000145592.9.2";
chr5	/dev/stdin	exon	40834573	40834708	.	-	.	gene_id "ENST00000504562.1_ENSG00000145592.9"; transcript_id "ENST00000504562.1_ENSG00000145592.9"; exon_number "3"; exon_id "ENST00000504562.1_ENSG00000145592.9.3";
chr5	/dev/stdin	CDS	40834573	40834708	.	-	0	gene_id "ENST00000504562.1_ENSG00000145592.9"; transcript_id "ENST00000504562.1_ENSG00000145592.9"; exon_number "3"; exon_id "ENST00000504562.1_ENSG00000145592.9.3";
chr5	/dev/stdin	exon	40835121	40835288	.	-	.	gene_id "ENST00000504562.1_ENSG00000145592.9"; transcript_id "ENST00000504562.1_ENSG00000145592.9"; exon_number "4"; exon_id "ENST00000504562.1_ENSG00000145592.9.4";
chr5	/dev/stdin	CDS	40835121	40835288	.	-	0	gene_id "ENST00000504562.1_ENSG00000145592.9"; transcript_id "ENST00000504562.1_ENSG00000145592.9"; exon_number "4"; exon_id "ENST00000504562.1_ENSG00000145592.9.4";
chr5	/dev/stdin	start_codon	40835286	40835288	.	-	0	gene_id "ENST00000504562.1_ENSG00000145592.9"; transcript_id "ENST00000504562.1_ENSG00000145592.9"; exon_number "4"; exon_id "ENST00000504562.1_ENSG00000145592.9.4";
chr5	/dev/stdin	transcript	40832551	40835288	.	-	.	gene_id "74f776fe-d247-49f0-95d1-f31d17299a22_ENSG00000145592.9"; transcript_id "74f776fe-d247-49f0-95d1-f31d17299a22_ENSG00000145592.9";
chr5	/dev/stdin	exon	40832551	40832675	.	-	.	gene_id "74f776fe-d247-49f0-95d1-f31d17299a22_ENSG00000145592.9"; transcript_id "74f776fe-d247-49f0-95d1-f31d17299a22_ENSG00000145592.9"; exon_number "1"; exon_id "74f776fe-d247-49f0-95d1-f31d17299a22_ENSG00000145592.9.1";
chr5	/dev/stdin	CDS	40832551	40832675	.	-	1	gene_id "74f776fe-d247-49f0-95d1-f31d17299a22_ENSG00000145592.9"; transcript_id "74f776fe-d247-49f0-95d1-f31d17299a22_ENSG00000145592.9"; exon_number "1"; exon_id "74f776fe-d247-49f0-95d1-f31d17299a22_ENSG00000145592.9.1";
chr5	/dev/stdin	exon	40834283	40834367	.	-	.	gene_id "74f776fe-d247-49f0-95d1-f31d17299a22_ENSG00000145592.9"; transcript_id "74f776fe-d247-49f0-95d1-f31d17299a22_ENSG00000145592.9"; exon_number "2"; exon_id "74f776fe-d247-49f0-95d1-f31d17299a22_ENSG00000145592.9.2";
chr5	/dev/stdin	CDS	40834283	40834367	.	-	2	gene_id "74f776fe-d247-49f0-95d1-f31d17299a22_ENSG00000145592.9"; transcript_id "74f776fe-d247-49f0-95d1-f31d17299a22_ENSG00000145592.9"; exon_number "2"; exon_id "74f776fe-d247-49f0-95d1-f31d17299a22_ENSG00000145592.9.2";
chr5	/dev/stdin	exon	40834573	40834708	.	-	.	gene_id "74f776fe-d247-49f0-95d1-f31d17299a22_ENSG00000145592.9"; transcript_id "74f776fe-d247-49f0-95d1-f31d17299a22_ENSG00000145592.9"; exon_number "3"; exon_id "74f776fe-d247-49f0-95d1-f31d17299a22_ENSG00000145592.9.3";
chr5	/dev/stdin	CDS	40834573	40834708	.	-	0	gene_id "74f776fe-d247-49f0-95d1-f31d17299a22_ENSG00000145592.9"; transcript_id "74f776fe-d247-49f0-95d1-f31d17299a22_ENSG00000145592.9"; exon_number "3"; exon_id "74f776fe-d247-49f0-95d1-f31d17299a22_ENSG00000145592.9.3";
chr5	/dev/stdin	exon	40834923	40835288	.	-	.	gene_id "74f776fe-d247-49f0-95d1-f31d17299a22_ENSG00000145592.9"; transcript_id "74f776fe-d247-49f0-95d1-f31d17299a22_ENSG00000145592.9"; exon_number "4"; exon_id "74f776fe-d247-49f0-95d1-f31d17299a22_ENSG00000145592.9.4";
chr5	/dev/stdin	CDS	40834923	40835288	.	-	0	gene_id "74f776fe-d247-49f0-95d1-f31d17299a22_ENSG00000145592.9"; transcript_id "74f776fe-d247-49f0-95d1-f31d17299a22_ENSG00000145592.9"; exon_number "4"; exon_id "74f776fe-d247-49f0-95d1-f31d17299a22_ENSG00000145592.9.4";
chr5	/dev/stdin	start_codon	40835286	40835288	.	-	0	gene_id "74f776fe-d247-49f0-95d1-f31d17299a22_ENSG00000145592.9"; transcript_id "74f776fe-d247-49f0-95d1-f31d17299a22_ENSG00000145592.9"; exon_number "4"; exon_id "74f776fe-d247-49f0-95d1-f31d17299a22_ENSG00000145592.9.4";
chr5	/dev/stdin	transcript	40832551	40835073	.	-	.	gene_id "74f776fe-d247-49f0-95d1-f31d17299a22-1_ENSG00000145592.9"; transcript_id "74f776fe-d247-49f0-95d1-f31d17299a22-1_ENSG00000145592.9";
chr5	/dev/stdin	exon	40832551	40832675	.	-	.	gene_id "74f776fe-d247-49f0-95d1-f31d17299a22-1_ENSG00000145592.9"; transcript_id "74f776fe-d247-49f0-95d1-f31d17299a22-1_ENSG00000145592.9"; exon_number "1"; exon_id "74f776fe-d247-49f0-95d1-f31d17299a22-1_ENSG00000145592.9.1";
chr5	/dev/stdin	CDS	40832551	40832675	.	-	0	gene_id "74f776fe-d247-49f0-95d1-f31d17299a22-1_ENSG00000145592.9"; transcript_id "74f776fe-d247-49f0-95d1-f31d17299a22-1_ENSG00000145592.9"; exon_number "1"; exon_id "74f776fe-d247-49f0-95d1-f31d17299a22-1_ENSG00000145592.9.1";
chr5	/dev/stdin	exon	40834283	40834367	.	-	.	gene_id "74f776fe-d247-49f0-95d1-f31d17299a22-1_ENSG00000145592.9"; transcript_id "74f776fe-d247-49f0-95d1-f31d17299a22-1_ENSG00000145592.9"; exon_number "2"; exon_id "74f776fe-d247-49f0-95d1-f31d17299a22-1_ENSG00000145592.9.2";
chr5	/dev/stdin	CDS	40834283	40834367	.	-	1	gene_id "74f776fe-d247-49f0-95d1-f31d17299a22-1_ENSG00000145592.9"; transcript_id "74f776fe-d247-49f0-95d1-f31d17299a22-1_ENSG00000145592.9"; exon_number "2"; exon_id "74f776fe-d247-49f0-95d1-f31d17299a22-1_ENSG00000145592.9.2";
chr5	/dev/stdin	exon	40834573	40834708	.	-	.	gene_id "74f776fe-d247-49f0-95d1-f31d17299a22-1_ENSG00000145592.9"; transcript_id "74f776fe-d247-49f0-95d1-f31d17299a22-1_ENSG00000145592.9"; exon_number "3"; exon_id "74f776fe-d247-49f0-95d1-f31d17299a22-1_ENSG00000145592.9.3";
chr5	/dev/stdin	CDS	40834573	40834708	.	-	2	gene_id "74f776fe-d247-49f0-95d1-f31d17299a22-1_ENSG00000145592.9"; transcript_id "74f776fe-d247-49f0-95d1-f31d17299a22-1_ENSG00000145592.9"; exon_number "3"; exon_id "74f776fe-d247-49f0-95d1-f31d17299a22-1_ENSG00000145592.9.3";
chr5	/dev/stdin	exon	40834923	40835073	.	-	.	gene_id "74f776fe-d247-49f0-95d1-f31d17299a22-1_ENSG00000145592.9"; transcript_id "74f776fe-d247-49f0-95d1-f31d17299a22-1_ENSG00000145592.9"; exon_number "4"; exon_id "74f776fe-d247-49f0-95d1-f31d17299a22-1_ENSG00000145592.9.4";
chr5	/dev/stdin	CDS	40834923	40835073	.	-	0	gene_id "74f776fe-d247-49f0-95d1-f31d17299a22-1_ENSG00000145592.9"; transcript_id "74f776fe-d247-49f0-95d1-f31d17299a22-1_ENSG00000145592.9"; exon_number "4"; exon_id "74f776fe-d247-49f0-95d1-f31d17299a22-1_ENSG00000145592.9.4";
chr5	/dev/stdin	start_codon	40835071	40835073	.	-	0	gene_id "74f776fe-d247-49f0-95d1-f31d17299a22-1_ENSG00000145592.9"; transcript_id "74f776fe-d247-49f0-95d1-f31d17299a22-1_ENSG00000145592.9"; exon_number "4"; exon_id "74f776fe-d247-49f0-95d1-f31d17299a22-1_ENSG00000145592.9.4";
chr5	/dev/stdin	transcript	40832551	40835288	.	-	.	gene_id "a565c3d3-8e29-4349-ab0e-d1e3b479ae03_ENSG00000145592.9"; transcript_id "a565c3d3-8e29-4349-ab0e-d1e3b479ae03_ENSG00000145592.9";
chr5	/dev/stdin	exon	40832551	40832675	.	-	.	gene_id "a565c3d3-8e29-4349-ab0e-d1e3b479ae03_ENSG00000145592.9"; transcript_id "a565c3d3-8e29-4349-ab0e-d1e3b479ae03_ENSG00000145592.9"; exon_number "1"; exon_id "a565c3d3-8e29-4349-ab0e-d1e3b479ae03_ENSG00000145592.9.1";
chr5	/dev/stdin	CDS	40832551	40832675	.	-	0	gene_id "a565c3d3-8e29-4349-ab0e-d1e3b479ae03_ENSG00000145592.9"; transcript_id "a565c3d3-8e29-4349-ab0e-d1e3b479ae03_ENSG00000145592.9"; exon_number "1"; exon_id "a565c3d3-8e29-4349-ab0e-d1e3b479ae03_ENSG00000145592.9.1";
chr5	/dev/stdin	exon	40834283	40834367	.	-	.	gene_id "a565c3d3-8e29-4349-ab0e-d1e3b479ae03_ENSG00000145592.9"; transcript_id "a565c3d3-8e29-4349-ab0e-d1e3b479ae03_ENSG00000145592.9"; exon_number "2"; exon_id "a565c3d3-8e29-4349-ab0e-d1e3b479ae03_ENSG00000145592.9.2";
chr5	/dev/stdin	CDS	40834283	40834367	.	-	1	gene_id "a565c3d3-8e29-4349-ab0e-d1e3b479ae03_ENSG00000145592.9"; transcript_id "a565c3d3-8e29-4349-ab0e-d1e3b479ae03_ENSG00000145592.9"; exon_number "2"; exon_id "a565c3d3-8e29-4349-ab0e-d1e3b479ae03_ENSG00000145592.9.2";
chr5	/dev/stdin	exon	40834575	40834708	.	-	.	gene_id "a565c3d3-8e29-4349-ab0e-d1e3b479ae03_ENSG00000145592.9"; transcript_id "a565c3d3-8e29-4349-ab0e-d1e3b479ae03_ENSG00000145592.9"; exon_number "3"; exon_id "a565c3d3-8e29-4349-ab0e-d1e3b479ae03_ENSG00000145592.9.3";
chr5	/dev/stdin	CDS	40834575	40834708	.	-	0	gene_id "a565c3d3-8e29-4349-ab0e-d1e3b479ae03_ENSG00000145592.9"; transcript_id "a565c3d3-8e29-4349-ab0e-d1e3b479ae03_ENSG00000145592.9"; exon_number "3"; exon_id "a565c3d3-8e29-4349-ab0e-d1e3b479ae03_ENSG00000145592.9.3";
chr5	/dev/stdin	exon	40834923	40835288	.	-	.	gene_id "a565c3d3-8e29-4349-ab0e-d1e3b479ae03_ENSG00000145592.9"; transcript_id "a565c3d3-8e29-4349-ab0e-d1e3b479ae03_ENSG00000145592.9"; exon_number "4"; exon_id "a565c3d3-8e29-4349-ab0e-d1e3b479ae03_ENSG00000145592.9.4";
chr5	/dev/stdin	CDS	40834923	40835288	.	-	0	gene_id "a565c3d3-8e29-4349-ab0e-d1e3b479ae03_ENSG00000145592.9"; transcript_id "a565c3d3-8e29-4349-ab0e-d1e3b479ae03_ENSG00000145592.9"; exon_number "4"; exon_id "a565c3d3-8e29-4349-ab0e-d1e3b479ae03_ENSG00000145592.9.4";
chr5	/dev/stdin	start_codon	40835286	40835288	.	-	0	gene_id "a565c3d3-8e29-4349-ab0e-d1e3b479ae03_ENSG00000145592.9"; transcript_id "a565c3d3-8e29-4349-ab0e-d1e3b479ae03_ENSG00000145592.9"; exon_number "4"; exon_id "a565c3d3-8e29-4349-ab0e-d1e3b479ae03_ENSG00000145592.9.4";
chr5	/dev/stdin	transcript	40832551	40835288	.	-	.	gene_id "ENST00000509877.1_ENSG00000145592.9"; transcript_id "ENST00000509877.1_ENSG00000145592.9";
chr5	/dev/stdin	exon	40832551	40832675	.	-	.	gene_id "ENST00000509877.1_ENSG00000145592.9"; transcript_id "ENST00000509877.1_ENSG00000145592.9"; exon_number "1"; exon_id "ENST00000509877.1_ENSG00000145592.9.1";
chr5	/dev/stdin	CDS	40832551	40832675	.	-	1	gene_id "ENST00000509877.1_ENSG00000145592.9"; transcript_id "ENST00000509877.1_ENSG00000145592.9"; exon_number "1"; exon_id "ENST00000509877.1_ENSG00000145592.9.1";
chr5	/dev/stdin	exon	40834573	40834708	.	-	.	gene_id "ENST00000509877.1_ENSG00000145592.9"; transcript_id "ENST00000509877.1_ENSG00000145592.9"; exon_number "2"; exon_id "ENST00000509877.1_ENSG00000145592.9.2";
chr5	/dev/stdin	CDS	40834573	40834708	.	-	2	gene_id "ENST00000509877.1_ENSG00000145592.9"; transcript_id "ENST00000509877.1_ENSG00000145592.9"; exon_number "2"; exon_id "ENST00000509877.1_ENSG00000145592.9.2";
chr5	/dev/stdin	exon	40835285	40835288	.	-	.	gene_id "ENST00000509877.1_ENSG00000145592.9"; transcript_id "ENST00000509877.1_ENSG00000145592.9"; exon_number "3"; exon_id "ENST00000509877.1_ENSG00000145592.9.3";
chr5	/dev/stdin	CDS	40835285	40835288	.	-	0	gene_id "ENST00000509877.1_ENSG00000145592.9"; transcript_id "ENST00000509877.1_ENSG00000145592.9"; exon_number "3"; exon_id "ENST00000509877.1_ENSG00000145592.9.3";
chr5	/dev/stdin	start_codon	40835286	40835288	.	-	0	gene_id "ENST00000509877.1_ENSG00000145592.9"; transcript_id "ENST00000509877.1_ENSG00000145592.9"; exon_number "3"; exon_id "ENST00000509877.1_ENSG00000145592.9.3";
chr5	/dev/stdin	transcript	40832551	40834709	.	-	.	gene_id "e5d67b5d-7de4-4e3d-a300-73b094460932_chr5:40832000"; transcript_id "e5d67b5d-7de4-4e3d-a300-73b094460932_chr5:40832000";
chr5	/dev/stdin	exon	40832551	40832675	.	-	.	gene_id "e5d67b5d-7de4-4e3d-a300-73b094460932_chr5:40832000"; transcript_id "e5d67b5d-7de4-4e3d-a300-73b094460932_chr5:40832000"; exon_number "1"; exon_id "e5d67b5d-7de4-4e3d-a300-73b094460932_chr5:40832000.1";
chr5	/dev/stdin	CDS	40832551	40832675	.	-	0	gene_id "e5d67b5d-7de4-4e3d-a300-73b094460932_chr5:40832000"; transcript_id "e5d67b5d-7de4-4e3d-a300-73b094460932_chr5:40832000"; exon_number "1"; exon_id "e5d67b5d-7de4-4e3d-a300-73b094460932_chr5:40832000.1";
chr5	/dev/stdin	exon	40834575	40834709	.	-	.	gene_id "e5d67b5d-7de4-4e3d-a300-73b094460932_chr5:40832000"; transcript_id "e5d67b5d-7de4-4e3d-a300-73b094460932_chr5:40832000"; exon_number "2"; exon_id "e5d67b5d-7de4-4e3d-a300-73b094460932_chr5:40832000.2";
chr5	/dev/stdin	CDS	40834575	40834709	.	-	0	gene_id "e5d67b5d-7de4-4e3d-a300-73b094460932_chr5:40832000"; transcript_id "e5d67b5d-7de4-4e3d-a300-73b094460932_chr5:40832000"; exon_number "2"; exon_id "e5d67b5d-7de4-4e3d-a300-73b094460932_chr5:40832000.2";
chr5	/dev/stdin	start_codon	40834707	40834709	.	-	0	gene_id "e5d67b5d-7de4-4e3d-a300-73b094460932_chr5:40832000"; transcript_id "e5d67b5d-7de4-4e3d-a300-73b094460932_chr5:40832000"; exon_number "2"; exon_id "e5d67b5d-7de4-4e3d-a300-73b094460932_chr5:40832000.2";
chr5	/dev/stdin	transcript	40832551	40834709	.	-	.	gene_id "ENST00000507642.1_ENSG00000145592.9"; transcript_id "ENST00000507642.1_ENSG00000145592.9";
chr5	/dev/stdin	exon	40832551	40832675	.	-	.	gene_id "ENST00000507642.1_ENSG00000145592.9"; transcript_id "ENST00000507642.1_ENSG00000145592.9"; exon_number "1"; exon_id "ENST00000507642.1_ENSG00000145592.9.1";
chr5	/dev/stdin	CDS	40832551	40832675	.	-	1	gene_id "ENST00000507642.1_ENSG00000145592.9"; transcript_id "ENST00000507642.1_ENSG00000145592.9"; exon_number "1"; exon_id "ENST00000507642.1_ENSG00000145592.9.1";
chr5	/dev/stdin	exon	40834063	40834139	.	-	.	gene_id "ENST00000507642.1_ENSG00000145592.9"; transcript_id "ENST00000507642.1_ENSG00000145592.9"; exon_number "2"; exon_id "ENST00000507642.1_ENSG00000145592.9.2";
chr5	/dev/stdin	CDS	40834063	40834139	.	-	0	gene_id "ENST00000507642.1_ENSG00000145592.9"; transcript_id "ENST00000507642.1_ENSG00000145592.9"; exon_number "2"; exon_id "ENST00000507642.1_ENSG00000145592.9.2";
chr5	/dev/stdin	exon	40834283	40834367	.	-	.	gene_id "ENST00000507642.1_ENSG00000145592.9"; transcript_id "ENST00000507642.1_ENSG00000145592.9"; exon_number "3"; exon_id "ENST00000507642.1_ENSG00000145592.9.3";
chr5	/dev/stdin	CDS	40834283	40834367	.	-	1	gene_id "ENST00000507642.1_ENSG00000145592.9"; transcript_id "ENST00000507642.1_ENSG00000145592.9"; exon_number "3"; exon_id "ENST00000507642.1_ENSG00000145592.9.3";
chr5	/dev/stdin	exon	40834573	40834709	.	-	.	gene_id "ENST00000507642.1_ENSG00000145592.9"; transcript_id "ENST00000507642.1_ENSG00000145592.9"; exon_number "4"; exon_id "ENST00000507642.1_ENSG00000145592.9.4";
chr5	/dev/stdin	CDS	40834573	40834709	.	-	0	gene_id "ENST00000507642.1_ENSG00000145592.9"; transcript_id "ENST00000507642.1_ENSG00000145592.9"; exon_number "4"; exon_id "ENST00000507642.1_ENSG00000145592.9.4";
chr5	/dev/stdin	start_codon	40834707	40834709	.	-	0	gene_id "ENST00000507642.1_ENSG00000145592.9"; transcript_id "ENST00000507642.1_ENSG00000145592.9"; exon_number "4"; exon_id "ENST00000507642.1_ENSG00000145592.9.4";
chr5	/dev/stdin	transcript	40834282	40835288	.	-	.	gene_id "ce61bcbb-59ea-40c7-9e05-a2b8d8ed17c4_ENSG00000145592.9"; transcript_id "ce61bcbb-59ea-40c7-9e05-a2b8d8ed17c4_ENSG00000145592.9";
chr5	/dev/stdin	exon	40834282	40834367	.	-	.	gene_id "ce61bcbb-59ea-40c7-9e05-a2b8d8ed17c4_ENSG00000145592.9"; transcript_id "ce61bcbb-59ea-40c7-9e05-a2b8d8ed17c4_ENSG00000145592.9"; exon_number "1"; exon_id "ce61bcbb-59ea-40c7-9e05-a2b8d8ed17c4_ENSG00000145592.9.1";
chr5	/dev/stdin	CDS	40834282	40834367	.	-	1	gene_id "ce61bcbb-59ea-40c7-9e05-a2b8d8ed17c4_ENSG00000145592.9"; transcript_id "ce61bcbb-59ea-40c7-9e05-a2b8d8ed17c4_ENSG00000145592.9"; exon_number "1"; exon_id "ce61bcbb-59ea-40c7-9e05-a2b8d8ed17c4_ENSG00000145592.9.1";
chr5	/dev/stdin	exon	40834573	40835288	.	-	.	gene_id "ce61bcbb-59ea-40c7-9e05-a2b8d8ed17c4_ENSG00000145592.9"; transcript_id "ce61bcbb-59ea-40c7-9e05-a2b8d8ed17c4_ENSG00000145592.9"; exon_number "2"; exon_id "ce61bcbb-59ea-40c7-9e05-a2b8d8ed17c4_ENSG00000145592.9.2";
chr5	/dev/stdin	CDS	40834573	40835288	.	-	0	gene_id "ce61bcbb-59ea-40c7-9e05-a2b8d8ed17c4_ENSG00000145592.9"; transcript_id "ce61bcbb-59ea-40c7-9e05-a2b8d8ed17c4_ENSG00000145592.9"; exon_number "2"; exon_id "ce61bcbb-59ea-40c7-9e05-a2b8d8ed17c4_ENSG00000145592.9.2";
chr5	/dev/stdin	start_codon	40835286	40835288	.	-	0	gene_id "ce61bcbb-59ea-40c7-9e05-a2b8d8ed17c4_ENSG00000145592.9"; transcript_id "ce61bcbb-59ea-40c7-9e05-a2b8d8ed17c4_ENSG00000145592.9"; exon_number "2"; exon_id "ce61bcbb-59ea-40c7-9e05-a2b8d8ed17c4_ENSG00000145592.9.2";
chr5	/dev/stdin	transcript	41731684	41870621	.	-	.	gene_id "ENST00000196371.5_ENSG00000083720.8"; transcript_id "ENST00000196371.5_ENSG00000083720.8";
chr5	/dev/stdin	exon	41731684	41731872	.	-	.	gene_id "ENST00000196371.5_ENSG00000083720.8"; transcript_id "ENST00000196371.5_ENSG00000083720.8"; exon_number "1"; exon_id "ENST00000196371.5_ENSG00000083720.8.1";
chr5	/dev/stdin	CDS	41731684	41731872	.	-	1	gene_id "ENST00000196371.5_ENSG00000083720.8"; transcript_id "ENST00000196371.5_ENSG00000083720.8"; exon_number "1"; exon_id "ENST00000196371.5_ENSG00000083720.8.1";
chr5	/dev/stdin	exon	41739492	41739593	.	-	.	gene_id "ENST00000196371.5_ENSG00000083720.8"; transcript_id "ENST00000196371.5_ENSG00000083720.8"; exon_number "2"; exon_id "ENST00000196371.5_ENSG00000083720.8.2";
chr5	/dev/stdin	CDS	41739492	41739593	.	-	1	gene_id "ENST00000196371.5_ENSG00000083720.8"; transcript_id "ENST00000196371.5_ENSG00000083720.8"; exon_number "2"; exon_id "ENST00000196371.5_ENSG00000083720.8.2";
chr5	/dev/stdin	exon	41749629	41749709	.	-	.	gene_id "ENST00000196371.5_ENSG00000083720.8"; transcript_id "ENST00000196371.5_ENSG00000083720.8"; exon_number "3"; exon_id "ENST00000196371.5_ENSG00000083720.8.3";
chr5	/dev/stdin	CDS	41749629	41749709	.	-	1	gene_id "ENST00000196371.5_ENSG00000083720.8"; transcript_id "ENST00000196371.5_ENSG00000083720.8"; exon_number "3"; exon_id "ENST00000196371.5_ENSG00000083720.8.3";
chr5	/dev/stdin	exon	41762213	41762302	.	-	.	gene_id "ENST00000196371.5_ENSG00000083720.8"; transcript_id "ENST00000196371.5_ENSG00000083720.8"; exon_number "4"; exon_id "ENST00000196371.5_ENSG00000083720.8.4";
chr5	/dev/stdin	CDS	41762213	41762302	.	-	1	gene_id "ENST00000196371.5_ENSG00000083720.8"; transcript_id "ENST00000196371.5_ENSG00000083720.8"; exon_number "4"; exon_id "ENST00000196371.5_ENSG00000083720.8.4";
chr5	/dev/stdin	exon	41794105	41794180	.	-	.	gene_id "ENST00000196371.5_ENSG00000083720.8"; transcript_id "ENST00000196371.5_ENSG00000083720.8"; exon_number "5"; exon_id "ENST00000196371.5_ENSG00000083720.8.5";
chr5	/dev/stdin	CDS	41794105	41794180	.	-	2	gene_id "ENST00000196371.5_ENSG00000083720.8"; transcript_id "ENST00000196371.5_ENSG00000083720.8"; exon_number "5"; exon_id "ENST00000196371.5_ENSG00000083720.8.5";
chr5	/dev/stdin	exon	41794779	41794851	.	-	.	gene_id "ENST00000196371.5_ENSG00000083720.8"; transcript_id "ENST00000196371.5_ENSG00000083720.8"; exon_number "6"; exon_id "ENST00000196371.5_ENSG00000083720.8.6";
chr5	/dev/stdin	CDS	41794779	41794851	.	-	0	gene_id "ENST00000196371.5_ENSG00000083720.8"; transcript_id "ENST00000196371.5_ENSG00000083720.8"; exon_number "6"; exon_id "ENST00000196371.5_ENSG00000083720.8.6";
chr5	/dev/stdin	exon	41801124	41801172	.	-	.	gene_id "ENST00000196371.5_ENSG00000083720.8"; transcript_id "ENST00000196371.5_ENSG00000083720.8"; exon_number "7"; exon_id "ENST00000196371.5_ENSG00000083720.8.7";
chr5	/dev/stdin	CDS	41801124	41801172	.	-	1	gene_id "ENST00000196371.5_ENSG00000083720.8"; transcript_id "ENST00000196371.5_ENSG00000083720.8"; exon_number "7"; exon_id "ENST00000196371.5_ENSG00000083720.8.7";
chr5	/dev/stdin	exon	41803171	41803265	.	-	.	gene_id "ENST00000196371.5_ENSG00000083720.8"; transcript_id "ENST00000196371.5_ENSG00000083720.8"; exon_number "8"; exon_id "ENST00000196371.5_ENSG00000083720.8.8";
chr5	/dev/stdin	CDS	41803171	41803265	.	-	0	gene_id "ENST00000196371.5_ENSG00000083720.8"; transcript_id "ENST00000196371.5_ENSG00000083720.8"; exon_number "8"; exon_id "ENST00000196371.5_ENSG00000083720.8.8";
chr5	/dev/stdin	exon	41805669	41805783	.	-	.	gene_id "ENST00000196371.5_ENSG00000083720.8"; transcript_id "ENST00000196371.5_ENSG00000083720.8"; exon_number "9"; exon_id "ENST00000196371.5_ENSG00000083720.8.9";
chr5	/dev/stdin	CDS	41805669	41805783	.	-	1	gene_id "ENST00000196371.5_ENSG00000083720.8"; transcript_id "ENST00000196371.5_ENSG00000083720.8"; exon_number "9"; exon_id "ENST00000196371.5_ENSG00000083720.8.9";
chr5	/dev/stdin	exon	41807433	41807540	.	-	.	gene_id "ENST00000196371.5_ENSG00000083720.8"; transcript_id "ENST00000196371.5_ENSG00000083720.8"; exon_number "10"; exon_id "ENST00000196371.5_ENSG00000083720.8.10";
chr5	/dev/stdin	CDS	41807433	41807540	.	-	1	gene_id "ENST00000196371.5_ENSG00000083720.8"; transcript_id "ENST00000196371.5_ENSG00000083720.8"; exon_number "10"; exon_id "ENST00000196371.5_ENSG00000083720.8.10";
chr5	/dev/stdin	exon	41840553	41840613	.	-	.	gene_id "ENST00000196371.5_ENSG00000083720.8"; transcript_id "ENST00000196371.5_ENSG00000083720.8"; exon_number "11"; exon_id "ENST00000196371.5_ENSG00000083720.8.11";
chr5	/dev/stdin	CDS	41840553	41840613	.	-	2	gene_id "ENST00000196371.5_ENSG00000083720.8"; transcript_id "ENST00000196371.5_ENSG00000083720.8"; exon_number "11"; exon_id "ENST00000196371.5_ENSG00000083720.8.11";
chr5	/dev/stdin	exon	41842777	41842883	.	-	.	gene_id "ENST00000196371.5_ENSG00000083720.8"; transcript_id "ENST00000196371.5_ENSG00000083720.8"; exon_number "12"; exon_id "ENST00000196371.5_ENSG00000083720.8.12";
chr5	/dev/stdin	CDS	41842777	41842883	.	-	1	gene_id "ENST00000196371.5_ENSG00000083720.8"; transcript_id "ENST00000196371.5_ENSG00000083720.8"; exon_number "12"; exon_id "ENST00000196371.5_ENSG00000083720.8.12";
chr5	/dev/stdin	exon	41850132	41850281	.	-	.	gene_id "ENST00000196371.5_ENSG00000083720.8"; transcript_id "ENST00000196371.5_ENSG00000083720.8"; exon_number "13"; exon_id "ENST00000196371.5_ENSG00000083720.8.13";
chr5	/dev/stdin	CDS	41850132	41850281	.	-	1	gene_id "ENST00000196371.5_ENSG00000083720.8"; transcript_id "ENST00000196371.5_ENSG00000083720.8"; exon_number "13"; exon_id "ENST00000196371.5_ENSG00000083720.8.13";
chr5	/dev/stdin	exon	41853521	41853656	.	-	.	gene_id "ENST00000196371.5_ENSG00000083720.8"; transcript_id "ENST00000196371.5_ENSG00000083720.8"; exon_number "14"; exon_id "ENST00000196371.5_ENSG00000083720.8.14";
chr5	/dev/stdin	CDS	41853521	41853656	.	-	2	gene_id "ENST00000196371.5_ENSG00000083720.8"; transcript_id "ENST00000196371.5_ENSG00000083720.8"; exon_number "14"; exon_id "ENST00000196371.5_ENSG00000083720.8.14";
chr5	/dev/stdin	exon	41861416	41861506	.	-	.	gene_id "ENST00000196371.5_ENSG00000083720.8"; transcript_id "ENST00000196371.5_ENSG00000083720.8"; exon_number "15"; exon_id "ENST00000196371.5_ENSG00000083720.8.15";
chr5	/dev/stdin	CDS	41861416	41861506	.	-	0	gene_id "ENST00000196371.5_ENSG00000083720.8"; transcript_id "ENST00000196371.5_ENSG00000083720.8"; exon_number "15"; exon_id "ENST00000196371.5_ENSG00000083720.8.15";
chr5	/dev/stdin	exon	41862744	41862852	.	-	.	gene_id "ENST00000196371.5_ENSG00000083720.8"; transcript_id "ENST00000196371.5_ENSG00000083720.8"; exon_number "16"; exon_id "ENST00000196371.5_ENSG00000083720.8.16";
chr5	/dev/stdin	CDS	41862744	41862852	.	-	1	gene_id "ENST00000196371.5_ENSG00000083720.8"; transcript_id "ENST00000196371.5_ENSG00000083720.8"; exon_number "16"; exon_id "ENST00000196371.5_ENSG00000083720.8.16";
chr5	/dev/stdin	exon	41870383	41870621	.	-	.	gene_id "ENST00000196371.5_ENSG00000083720.8"; transcript_id "ENST00000196371.5_ENSG00000083720.8"; exon_number "17"; exon_id "ENST00000196371.5_ENSG00000083720.8.17";
chr5	/dev/stdin	CDS	41870383	41870621	.	-	0	gene_id "ENST00000196371.5_ENSG00000083720.8"; transcript_id "ENST00000196371.5_ENSG00000083720.8"; exon_number "17"; exon_id "ENST00000196371.5_ENSG00000083720.8.17";
chr5	/dev/stdin	start_codon	41870619	41870621	.	-	0	gene_id "ENST00000196371.5_ENSG00000083720.8"; transcript_id "ENST00000196371.5_ENSG00000083720.8"; exon_number "17"; exon_id "ENST00000196371.5_ENSG00000083720.8.17";
chr5	/dev/stdin	transcript	41904452	41917445	.	+	.	gene_id "ENST00000381647.2_ENSG00000205765.4"; transcript_id "ENST00000381647.2_ENSG00000205765.4";
chr5	/dev/stdin	exon	41904452	41904569	.	+	.	gene_id "ENST00000381647.2_ENSG00000205765.4"; transcript_id "ENST00000381647.2_ENSG00000205765.4"; exon_number "1"; exon_id "ENST00000381647.2_ENSG00000205765.4.1";
chr5	/dev/stdin	CDS	41904452	41904569	.	+	0	gene_id "ENST00000381647.2_ENSG00000205765.4"; transcript_id "ENST00000381647.2_ENSG00000205765.4"; exon_number "1"; exon_id "ENST00000381647.2_ENSG00000205765.4.1";
chr5	/dev/stdin	exon	41907838	41907944	.	+	.	gene_id "ENST00000381647.2_ENSG00000205765.4"; transcript_id "ENST00000381647.2_ENSG00000205765.4"; exon_number "2"; exon_id "ENST00000381647.2_ENSG00000205765.4.2";
chr5	/dev/stdin	CDS	41907838	41907944	.	+	2	gene_id "ENST00000381647.2_ENSG00000205765.4"; transcript_id "ENST00000381647.2_ENSG00000205765.4"; exon_number "2"; exon_id "ENST00000381647.2_ENSG00000205765.4.2";
chr5	/dev/stdin	exon	41909848	41909994	.	+	.	gene_id "ENST00000381647.2_ENSG00000205765.4"; transcript_id "ENST00000381647.2_ENSG00000205765.4"; exon_number "3"; exon_id "ENST00000381647.2_ENSG00000205765.4.3";
chr5	/dev/stdin	CDS	41909848	41909994	.	+	0	gene_id "ENST00000381647.2_ENSG00000205765.4"; transcript_id "ENST00000381647.2_ENSG00000205765.4"; exon_number "3"; exon_id "ENST00000381647.2_ENSG00000205765.4.3";
chr5	/dev/stdin	exon	41911150	41911281	.	+	.	gene_id "ENST00000381647.2_ENSG00000205765.4"; transcript_id "ENST00000381647.2_ENSG00000205765.4"; exon_number "4"; exon_id "ENST00000381647.2_ENSG00000205765.4.4";
chr5	/dev/stdin	CDS	41911150	41911281	.	+	0	gene_id "ENST00000381647.2_ENSG00000205765.4"; transcript_id "ENST00000381647.2_ENSG00000205765.4"; exon_number "4"; exon_id "ENST00000381647.2_ENSG00000205765.4.4";
chr5	/dev/stdin	exon	41912171	41912285	.	+	.	gene_id "ENST00000381647.2_ENSG00000205765.4"; transcript_id "ENST00000381647.2_ENSG00000205765.4"; exon_number "5"; exon_id "ENST00000381647.2_ENSG00000205765.4.5";
chr5	/dev/stdin	CDS	41912171	41912285	.	+	0	gene_id "ENST00000381647.2_ENSG00000205765.4"; transcript_id "ENST00000381647.2_ENSG00000205765.4"; exon_number "5"; exon_id "ENST00000381647.2_ENSG00000205765.4.5";
chr5	/dev/stdin	exon	41917118	41917445	.	+	.	gene_id "ENST00000381647.2_ENSG00000205765.4"; transcript_id "ENST00000381647.2_ENSG00000205765.4"; exon_number "6"; exon_id "ENST00000381647.2_ENSG00000205765.4.6";
chr5	/dev/stdin	CDS	41917118	41917445	.	+	2	gene_id "ENST00000381647.2_ENSG00000205765.4"; transcript_id "ENST00000381647.2_ENSG00000205765.4"; exon_number "6"; exon_id "ENST00000381647.2_ENSG00000205765.4.6";
chr5	/dev/stdin	start_codon	41904452	41904454	.	+	0	gene_id "ENST00000381647.2_ENSG00000205765.4"; transcript_id "ENST00000381647.2_ENSG00000205765.4"; exon_number "1"; exon_id "ENST00000381647.2_ENSG00000205765.4.1";
chr5	/dev/stdin	transcript	41925357	41941670	.	+	.	gene_id "ENST00000281623.3_ENSG00000151876.8"; transcript_id "ENST00000281623.3_ENSG00000151876.8";
chr5	/dev/stdin	exon	41925357	41925600	.	+	.	gene_id "ENST00000281623.3_ENSG00000151876.8"; transcript_id "ENST00000281623.3_ENSG00000151876.8"; exon_number "1"; exon_id "ENST00000281623.3_ENSG00000151876.8.1";
chr5	/dev/stdin	CDS	41925357	41925600	.	+	0	gene_id "ENST00000281623.3_ENSG00000151876.8"; transcript_id "ENST00000281623.3_ENSG00000151876.8"; exon_number "1"; exon_id "ENST00000281623.3_ENSG00000151876.8.1";
chr5	/dev/stdin	exon	41927115	41927350	.	+	.	gene_id "ENST00000281623.3_ENSG00000151876.8"; transcript_id "ENST00000281623.3_ENSG00000151876.8"; exon_number "2"; exon_id "ENST00000281623.3_ENSG00000151876.8.2";
chr5	/dev/stdin	CDS	41927115	41927350	.	+	2	gene_id "ENST00000281623.3_ENSG00000151876.8"; transcript_id "ENST00000281623.3_ENSG00000151876.8"; exon_number "2"; exon_id "ENST00000281623.3_ENSG00000151876.8.2";
chr5	/dev/stdin	exon	41929799	41930019	.	+	.	gene_id "ENST00000281623.3_ENSG00000151876.8"; transcript_id "ENST00000281623.3_ENSG00000151876.8"; exon_number "3"; exon_id "ENST00000281623.3_ENSG00000151876.8.3";
chr5	/dev/stdin	CDS	41929799	41930019	.	+	0	gene_id "ENST00000281623.3_ENSG00000151876.8"; transcript_id "ENST00000281623.3_ENSG00000151876.8"; exon_number "3"; exon_id "ENST00000281623.3_ENSG00000151876.8.3";
chr5	/dev/stdin	exon	41934048	41934123	.	+	.	gene_id "ENST00000281623.3_ENSG00000151876.8"; transcript_id "ENST00000281623.3_ENSG00000151876.8"; exon_number "4"; exon_id "ENST00000281623.3_ENSG00000151876.8.4";
chr5	/dev/stdin	CDS	41934048	41934123	.	+	1	gene_id "ENST00000281623.3_ENSG00000151876.8"; transcript_id "ENST00000281623.3_ENSG00000151876.8"; exon_number "4"; exon_id "ENST00000281623.3_ENSG00000151876.8.4";
chr5	/dev/stdin	exon	41934235	41934410	.	+	.	gene_id "ENST00000281623.3_ENSG00000151876.8"; transcript_id "ENST00000281623.3_ENSG00000151876.8"; exon_number "5"; exon_id "ENST00000281623.3_ENSG00000151876.8.5";
chr5	/dev/stdin	CDS	41934235	41934410	.	+	0	gene_id "ENST00000281623.3_ENSG00000151876.8"; transcript_id "ENST00000281623.3_ENSG00000151876.8"; exon_number "5"; exon_id "ENST00000281623.3_ENSG00000151876.8.5";
chr5	/dev/stdin	exon	41939543	41939718	.	+	.	gene_id "ENST00000281623.3_ENSG00000151876.8"; transcript_id "ENST00000281623.3_ENSG00000151876.8"; exon_number "6"; exon_id "ENST00000281623.3_ENSG00000151876.8.6";
chr5	/dev/stdin	CDS	41939543	41939718	.	+	1	gene_id "ENST00000281623.3_ENSG00000151876.8"; transcript_id "ENST00000281623.3_ENSG00000151876.8"; exon_number "6"; exon_id "ENST00000281623.3_ENSG00000151876.8.6";
chr5	/dev/stdin	exon	41941294	41941670	.	+	.	gene_id "ENST00000281623.3_ENSG00000151876.8"; transcript_id "ENST00000281623.3_ENSG00000151876.8"; exon_number "7"; exon_id "ENST00000281623.3_ENSG00000151876.8.7";
chr5	/dev/stdin	CDS	41941294	41941667	.	+	2	gene_id "ENST00000281623.3_ENSG00000151876.8"; transcript_id "ENST00000281623.3_ENSG00000151876.8"; exon_number "7"; exon_id "ENST00000281623.3_ENSG00000151876.8.7";
chr5	/dev/stdin	start_codon	41925357	41925359	.	+	0	gene_id "ENST00000281623.3_ENSG00000151876.8"; transcript_id "ENST00000281623.3_ENSG00000151876.8"; exon_number "1"; exon_id "ENST00000281623.3_ENSG00000151876.8.1";
chr5	/dev/stdin	stop_codon	41941668	41941670	.	+	0	gene_id "ENST00000281623.3_ENSG00000151876.8"; transcript_id "ENST00000281623.3_ENSG00000151876.8"; exon_number "7"; exon_id "ENST00000281623.3_ENSG00000151876.8.7";
chr5	/dev/stdin	transcript	43014837	43067521	.	-	.	gene_id "ENST00000503152.1_ENSG00000177738.3"; transcript_id "ENST00000503152.1_ENSG00000177738.3";
chr5	/dev/stdin	exon	43014837	43015252	.	-	.	gene_id "ENST00000503152.1_ENSG00000177738.3"; transcript_id "ENST00000503152.1_ENSG00000177738.3"; exon_number "1"; exon_id "ENST00000503152.1_ENSG00000177738.3.1";
chr5	/dev/stdin	CDS	43014840	43015252	.	-	2	gene_id "ENST00000503152.1_ENSG00000177738.3"; transcript_id "ENST00000503152.1_ENSG00000177738.3"; exon_number "1"; exon_id "ENST00000503152.1_ENSG00000177738.3.1";
chr5	/dev/stdin	exon	43067189	43067259	.	-	.	gene_id "ENST00000503152.1_ENSG00000177738.3"; transcript_id "ENST00000503152.1_ENSG00000177738.3"; exon_number "2"; exon_id "ENST00000503152.1_ENSG00000177738.3.2";
chr5	/dev/stdin	CDS	43067189	43067259	.	-	1	gene_id "ENST00000503152.1_ENSG00000177738.3"; transcript_id "ENST00000503152.1_ENSG00000177738.3"; exon_number "2"; exon_id "ENST00000503152.1_ENSG00000177738.3.2";
chr5	/dev/stdin	exon	43067400	43067521	.	-	.	gene_id "ENST00000503152.1_ENSG00000177738.3"; transcript_id "ENST00000503152.1_ENSG00000177738.3"; exon_number "3"; exon_id "ENST00000503152.1_ENSG00000177738.3.3";
chr5	/dev/stdin	CDS	43067400	43067521	.	-	0	gene_id "ENST00000503152.1_ENSG00000177738.3"; transcript_id "ENST00000503152.1_ENSG00000177738.3"; exon_number "3"; exon_id "ENST00000503152.1_ENSG00000177738.3.3";
chr5	/dev/stdin	start_codon	43067519	43067521	.	-	0	gene_id "ENST00000503152.1_ENSG00000177738.3"; transcript_id "ENST00000503152.1_ENSG00000177738.3"; exon_number "3"; exon_id "ENST00000503152.1_ENSG00000177738.3.3";
chr5	/dev/stdin	stop_codon	43014837	43014839	.	-	0	gene_id "ENST00000503152.1_ENSG00000177738.3"; transcript_id "ENST00000503152.1_ENSG00000177738.3"; exon_number "1"; exon_id "ENST00000503152.1_ENSG00000177738.3.1";
chr5	/dev/stdin	transcript	43041860	43044988	.	+	.	gene_id "ENST00000451894.2_ENSG00000215068.3"; transcript_id "ENST00000451894.2_ENSG00000215068.3";
chr5	/dev/stdin	exon	43041860	43041976	.	+	.	gene_id "ENST00000451894.2_ENSG00000215068.3"; transcript_id "ENST00000451894.2_ENSG00000215068.3"; exon_number "1"; exon_id "ENST00000451894.2_ENSG00000215068.3.1";
chr5	/dev/stdin	CDS	43041860	43041976	.	+	0	gene_id "ENST00000451894.2_ENSG00000215068.3"; transcript_id "ENST00000451894.2_ENSG00000215068.3"; exon_number "1"; exon_id "ENST00000451894.2_ENSG00000215068.3.1";
chr5	/dev/stdin	exon	43043574	43043669	.	+	.	gene_id "ENST00000451894.2_ENSG00000215068.3"; transcript_id "ENST00000451894.2_ENSG00000215068.3"; exon_number "2"; exon_id "ENST00000451894.2_ENSG00000215068.3.2";
chr5	/dev/stdin	CDS	43043574	43043669	.	+	0	gene_id "ENST00000451894.2_ENSG00000215068.3"; transcript_id "ENST00000451894.2_ENSG00000215068.3"; exon_number "2"; exon_id "ENST00000451894.2_ENSG00000215068.3.2";
chr5	/dev/stdin	exon	43044545	43044988	.	+	.	gene_id "ENST00000451894.2_ENSG00000215068.3"; transcript_id "ENST00000451894.2_ENSG00000215068.3"; exon_number "3"; exon_id "ENST00000451894.2_ENSG00000215068.3.3";
chr5	/dev/stdin	CDS	43044545	43044985	.	+	0	gene_id "ENST00000451894.2_ENSG00000215068.3"; transcript_id "ENST00000451894.2_ENSG00000215068.3"; exon_number "3"; exon_id "ENST00000451894.2_ENSG00000215068.3.3";
chr5	/dev/stdin	start_codon	43041860	43041862	.	+	0	gene_id "ENST00000451894.2_ENSG00000215068.3"; transcript_id "ENST00000451894.2_ENSG00000215068.3"; exon_number "1"; exon_id "ENST00000451894.2_ENSG00000215068.3.1";
chr5	/dev/stdin	stop_codon	43044986	43044988	.	+	0	gene_id "ENST00000451894.2_ENSG00000215068.3"; transcript_id "ENST00000451894.2_ENSG00000215068.3"; exon_number "3"; exon_id "ENST00000451894.2_ENSG00000215068.3.3";
chr5	/dev/stdin	transcript	43067684	43080987	.	+	.	gene_id "86def455-41d5-42e9-9a31-10222d18865a-1_ENSG00000172262.7"; transcript_id "86def455-41d5-42e9-9a31-10222d18865a-1_ENSG00000172262.7";
chr5	/dev/stdin	exon	43067684	43067736	.	+	.	gene_id "86def455-41d5-42e9-9a31-10222d18865a-1_ENSG00000172262.7"; transcript_id "86def455-41d5-42e9-9a31-10222d18865a-1_ENSG00000172262.7"; exon_number "1"; exon_id "86def455-41d5-42e9-9a31-10222d18865a-1_ENSG00000172262.7.1";
chr5	/dev/stdin	CDS	43067684	43067736	.	+	0	gene_id "86def455-41d5-42e9-9a31-10222d18865a-1_ENSG00000172262.7"; transcript_id "86def455-41d5-42e9-9a31-10222d18865a-1_ENSG00000172262.7"; exon_number "1"; exon_id "86def455-41d5-42e9-9a31-10222d18865a-1_ENSG00000172262.7.1";
chr5	/dev/stdin	exon	43068072	43068319	.	+	.	gene_id "86def455-41d5-42e9-9a31-10222d18865a-1_ENSG00000172262.7"; transcript_id "86def455-41d5-42e9-9a31-10222d18865a-1_ENSG00000172262.7"; exon_number "2"; exon_id "86def455-41d5-42e9-9a31-10222d18865a-1_ENSG00000172262.7.2";
chr5	/dev/stdin	CDS	43068072	43068319	.	+	1	gene_id "86def455-41d5-42e9-9a31-10222d18865a-1_ENSG00000172262.7"; transcript_id "86def455-41d5-42e9-9a31-10222d18865a-1_ENSG00000172262.7"; exon_number "2"; exon_id "86def455-41d5-42e9-9a31-10222d18865a-1_ENSG00000172262.7.2";
chr5	/dev/stdin	exon	43080002	43080987	.	+	.	gene_id "86def455-41d5-42e9-9a31-10222d18865a-1_ENSG00000172262.7"; transcript_id "86def455-41d5-42e9-9a31-10222d18865a-1_ENSG00000172262.7"; exon_number "3"; exon_id "86def455-41d5-42e9-9a31-10222d18865a-1_ENSG00000172262.7.3";
chr5	/dev/stdin	CDS	43080002	43080984	.	+	2	gene_id "86def455-41d5-42e9-9a31-10222d18865a-1_ENSG00000172262.7"; transcript_id "86def455-41d5-42e9-9a31-10222d18865a-1_ENSG00000172262.7"; exon_number "3"; exon_id "86def455-41d5-42e9-9a31-10222d18865a-1_ENSG00000172262.7.3";
chr5	/dev/stdin	start_codon	43067684	43067686	.	+	0	gene_id "86def455-41d5-42e9-9a31-10222d18865a-1_ENSG00000172262.7"; transcript_id "86def455-41d5-42e9-9a31-10222d18865a-1_ENSG00000172262.7"; exon_number "1"; exon_id "86def455-41d5-42e9-9a31-10222d18865a-1_ENSG00000172262.7.1";
chr5	/dev/stdin	stop_codon	43080985	43080987	.	+	0	gene_id "86def455-41d5-42e9-9a31-10222d18865a-1_ENSG00000172262.7"; transcript_id "86def455-41d5-42e9-9a31-10222d18865a-1_ENSG00000172262.7"; exon_number "3"; exon_id "86def455-41d5-42e9-9a31-10222d18865a-1_ENSG00000172262.7.3";
chr5	/dev/stdin	transcript	43120986	43161396	.	+	.	gene_id "5e59d245-d9e9-489a-aaf0-b49ef5da64d8_ENSG00000172262.7"; transcript_id "5e59d245-d9e9-489a-aaf0-b49ef5da64d8_ENSG00000172262.7";
chr5	/dev/stdin	exon	43120986	43121225	.	+	.	gene_id "5e59d245-d9e9-489a-aaf0-b49ef5da64d8_ENSG00000172262.7"; transcript_id "5e59d245-d9e9-489a-aaf0-b49ef5da64d8_ENSG00000172262.7"; exon_number "1"; exon_id "5e59d245-d9e9-489a-aaf0-b49ef5da64d8_ENSG00000172262.7.1";
chr5	/dev/stdin	CDS	43120986	43121225	.	+	0	gene_id "5e59d245-d9e9-489a-aaf0-b49ef5da64d8_ENSG00000172262.7"; transcript_id "5e59d245-d9e9-489a-aaf0-b49ef5da64d8_ENSG00000172262.7"; exon_number "1"; exon_id "5e59d245-d9e9-489a-aaf0-b49ef5da64d8_ENSG00000172262.7.1";
chr5	/dev/stdin	exon	43122141	43122279	.	+	.	gene_id "5e59d245-d9e9-489a-aaf0-b49ef5da64d8_ENSG00000172262.7"; transcript_id "5e59d245-d9e9-489a-aaf0-b49ef5da64d8_ENSG00000172262.7"; exon_number "2"; exon_id "5e59d245-d9e9-489a-aaf0-b49ef5da64d8_ENSG00000172262.7.2";
chr5	/dev/stdin	CDS	43122141	43122279	.	+	0	gene_id "5e59d245-d9e9-489a-aaf0-b49ef5da64d8_ENSG00000172262.7"; transcript_id "5e59d245-d9e9-489a-aaf0-b49ef5da64d8_ENSG00000172262.7"; exon_number "2"; exon_id "5e59d245-d9e9-489a-aaf0-b49ef5da64d8_ENSG00000172262.7.2";
chr5	/dev/stdin	exon	43123311	43123412	.	+	.	gene_id "5e59d245-d9e9-489a-aaf0-b49ef5da64d8_ENSG00000172262.7"; transcript_id "5e59d245-d9e9-489a-aaf0-b49ef5da64d8_ENSG00000172262.7"; exon_number "3"; exon_id "5e59d245-d9e9-489a-aaf0-b49ef5da64d8_ENSG00000172262.7.3";
chr5	/dev/stdin	CDS	43123311	43123412	.	+	2	gene_id "5e59d245-d9e9-489a-aaf0-b49ef5da64d8_ENSG00000172262.7"; transcript_id "5e59d245-d9e9-489a-aaf0-b49ef5da64d8_ENSG00000172262.7"; exon_number "3"; exon_id "5e59d245-d9e9-489a-aaf0-b49ef5da64d8_ENSG00000172262.7.3";
chr5	/dev/stdin	exon	43139267	43139411	.	+	.	gene_id "5e59d245-d9e9-489a-aaf0-b49ef5da64d8_ENSG00000172262.7"; transcript_id "5e59d245-d9e9-489a-aaf0-b49ef5da64d8_ENSG00000172262.7"; exon_number "4"; exon_id "5e59d245-d9e9-489a-aaf0-b49ef5da64d8_ENSG00000172262.7.4";
chr5	/dev/stdin	CDS	43139267	43139411	.	+	2	gene_id "5e59d245-d9e9-489a-aaf0-b49ef5da64d8_ENSG00000172262.7"; transcript_id "5e59d245-d9e9-489a-aaf0-b49ef5da64d8_ENSG00000172262.7"; exon_number "4"; exon_id "5e59d245-d9e9-489a-aaf0-b49ef5da64d8_ENSG00000172262.7.4";
chr5	/dev/stdin	exon	43161351	43161396	.	+	.	gene_id "5e59d245-d9e9-489a-aaf0-b49ef5da64d8_ENSG00000172262.7"; transcript_id "5e59d245-d9e9-489a-aaf0-b49ef5da64d8_ENSG00000172262.7"; exon_number "5"; exon_id "5e59d245-d9e9-489a-aaf0-b49ef5da64d8_ENSG00000172262.7.5";
chr5	/dev/stdin	CDS	43161351	43161393	.	+	1	gene_id "5e59d245-d9e9-489a-aaf0-b49ef5da64d8_ENSG00000172262.7"; transcript_id "5e59d245-d9e9-489a-aaf0-b49ef5da64d8_ENSG00000172262.7"; exon_number "5"; exon_id "5e59d245-d9e9-489a-aaf0-b49ef5da64d8_ENSG00000172262.7.5";
chr5	/dev/stdin	start_codon	43120986	43120988	.	+	0	gene_id "5e59d245-d9e9-489a-aaf0-b49ef5da64d8_ENSG00000172262.7"; transcript_id "5e59d245-d9e9-489a-aaf0-b49ef5da64d8_ENSG00000172262.7"; exon_number "1"; exon_id "5e59d245-d9e9-489a-aaf0-b49ef5da64d8_ENSG00000172262.7.1";
chr5	/dev/stdin	stop_codon	43161394	43161396	.	+	0	gene_id "5e59d245-d9e9-489a-aaf0-b49ef5da64d8_ENSG00000172262.7"; transcript_id "5e59d245-d9e9-489a-aaf0-b49ef5da64d8_ENSG00000172262.7"; exon_number "5"; exon_id "5e59d245-d9e9-489a-aaf0-b49ef5da64d8_ENSG00000172262.7.5";
chr5	/dev/stdin	transcript	43121611	43175821	.	+	.	gene_id "ENST00000306938.4_ENSG00000172262.7"; transcript_id "ENST00000306938.4_ENSG00000172262.7";
chr5	/dev/stdin	exon	43121611	43121670	.	+	.	gene_id "ENST00000306938.4_ENSG00000172262.7"; transcript_id "ENST00000306938.4_ENSG00000172262.7"; exon_number "1"; exon_id "ENST00000306938.4_ENSG00000172262.7.1";
chr5	/dev/stdin	CDS	43121611	43121670	.	+	0	gene_id "ENST00000306938.4_ENSG00000172262.7"; transcript_id "ENST00000306938.4_ENSG00000172262.7"; exon_number "1"; exon_id "ENST00000306938.4_ENSG00000172262.7.1";
chr5	/dev/stdin	exon	43122141	43122279	.	+	.	gene_id "ENST00000306938.4_ENSG00000172262.7"; transcript_id "ENST00000306938.4_ENSG00000172262.7"; exon_number "2"; exon_id "ENST00000306938.4_ENSG00000172262.7.2";
chr5	/dev/stdin	CDS	43122141	43122279	.	+	0	gene_id "ENST00000306938.4_ENSG00000172262.7"; transcript_id "ENST00000306938.4_ENSG00000172262.7"; exon_number "2"; exon_id "ENST00000306938.4_ENSG00000172262.7.2";
chr5	/dev/stdin	exon	43123311	43123412	.	+	.	gene_id "ENST00000306938.4_ENSG00000172262.7"; transcript_id "ENST00000306938.4_ENSG00000172262.7"; exon_number "3"; exon_id "ENST00000306938.4_ENSG00000172262.7.3";
chr5	/dev/stdin	CDS	43123311	43123412	.	+	2	gene_id "ENST00000306938.4_ENSG00000172262.7"; transcript_id "ENST00000306938.4_ENSG00000172262.7"; exon_number "3"; exon_id "ENST00000306938.4_ENSG00000172262.7.3";
chr5	/dev/stdin	exon	43139267	43139411	.	+	.	gene_id "ENST00000306938.4_ENSG00000172262.7"; transcript_id "ENST00000306938.4_ENSG00000172262.7"; exon_number "4"; exon_id "ENST00000306938.4_ENSG00000172262.7.4";
chr5	/dev/stdin	CDS	43139267	43139411	.	+	2	gene_id "ENST00000306938.4_ENSG00000172262.7"; transcript_id "ENST00000306938.4_ENSG00000172262.7"; exon_number "4"; exon_id "ENST00000306938.4_ENSG00000172262.7.4";
chr5	/dev/stdin	exon	43161351	43161708	.	+	.	gene_id "ENST00000306938.4_ENSG00000172262.7"; transcript_id "ENST00000306938.4_ENSG00000172262.7"; exon_number "5"; exon_id "ENST00000306938.4_ENSG00000172262.7.5";
chr5	/dev/stdin	CDS	43161351	43161708	.	+	1	gene_id "ENST00000306938.4_ENSG00000172262.7"; transcript_id "ENST00000306938.4_ENSG00000172262.7"; exon_number "5"; exon_id "ENST00000306938.4_ENSG00000172262.7.5";
chr5	/dev/stdin	exon	43161811	43162033	.	+	.	gene_id "ENST00000306938.4_ENSG00000172262.7"; transcript_id "ENST00000306938.4_ENSG00000172262.7"; exon_number "6"; exon_id "ENST00000306938.4_ENSG00000172262.7.6";
chr5	/dev/stdin	CDS	43161811	43162033	.	+	0	gene_id "ENST00000306938.4_ENSG00000172262.7"; transcript_id "ENST00000306938.4_ENSG00000172262.7"; exon_number "6"; exon_id "ENST00000306938.4_ENSG00000172262.7.6";
chr5	/dev/stdin	exon	43173420	43173550	.	+	.	gene_id "ENST00000306938.4_ENSG00000172262.7"; transcript_id "ENST00000306938.4_ENSG00000172262.7"; exon_number "7"; exon_id "ENST00000306938.4_ENSG00000172262.7.7";
chr5	/dev/stdin	CDS	43173420	43173550	.	+	2	gene_id "ENST00000306938.4_ENSG00000172262.7"; transcript_id "ENST00000306938.4_ENSG00000172262.7"; exon_number "7"; exon_id "ENST00000306938.4_ENSG00000172262.7.7";
chr5	/dev/stdin	exon	43174549	43175821	.	+	.	gene_id "ENST00000306938.4_ENSG00000172262.7"; transcript_id "ENST00000306938.4_ENSG00000172262.7"; exon_number "8"; exon_id "ENST00000306938.4_ENSG00000172262.7.8";
chr5	/dev/stdin	CDS	43174549	43175821	.	+	0	gene_id "ENST00000306938.4_ENSG00000172262.7"; transcript_id "ENST00000306938.4_ENSG00000172262.7"; exon_number "8"; exon_id "ENST00000306938.4_ENSG00000172262.7.8";
chr5	/dev/stdin	start_codon	43121611	43121613	.	+	0	gene_id "ENST00000306938.4_ENSG00000172262.7"; transcript_id "ENST00000306938.4_ENSG00000172262.7"; exon_number "1"; exon_id "ENST00000306938.4_ENSG00000172262.7.1";
chr5	/dev/stdin	transcript	43121611	43175390	.	+	.	gene_id "ENST00000509634.1_ENSG00000172262.7"; transcript_id "ENST00000509634.1_ENSG00000172262.7";
chr5	/dev/stdin	exon	43121611	43122279	.	+	.	gene_id "ENST00000509634.1_ENSG00000172262.7"; transcript_id "ENST00000509634.1_ENSG00000172262.7"; exon_number "1"; exon_id "ENST00000509634.1_ENSG00000172262.7.1";
chr5	/dev/stdin	CDS	43121611	43122279	.	+	0	gene_id "ENST00000509634.1_ENSG00000172262.7"; transcript_id "ENST00000509634.1_ENSG00000172262.7"; exon_number "1"; exon_id "ENST00000509634.1_ENSG00000172262.7.1";
chr5	/dev/stdin	exon	43123311	43123412	.	+	.	gene_id "ENST00000509634.1_ENSG00000172262.7"; transcript_id "ENST00000509634.1_ENSG00000172262.7"; exon_number "2"; exon_id "ENST00000509634.1_ENSG00000172262.7.2";
chr5	/dev/stdin	CDS	43123311	43123412	.	+	0	gene_id "ENST00000509634.1_ENSG00000172262.7"; transcript_id "ENST00000509634.1_ENSG00000172262.7"; exon_number "2"; exon_id "ENST00000509634.1_ENSG00000172262.7.2";
chr5	/dev/stdin	exon	43139267	43139411	.	+	.	gene_id "ENST00000509634.1_ENSG00000172262.7"; transcript_id "ENST00000509634.1_ENSG00000172262.7"; exon_number "3"; exon_id "ENST00000509634.1_ENSG00000172262.7.3";
chr5	/dev/stdin	CDS	43139267	43139411	.	+	0	gene_id "ENST00000509634.1_ENSG00000172262.7"; transcript_id "ENST00000509634.1_ENSG00000172262.7"; exon_number "3"; exon_id "ENST00000509634.1_ENSG00000172262.7.3";
chr5	/dev/stdin	exon	43161351	43161708	.	+	.	gene_id "ENST00000509634.1_ENSG00000172262.7"; transcript_id "ENST00000509634.1_ENSG00000172262.7"; exon_number "4"; exon_id "ENST00000509634.1_ENSG00000172262.7.4";
chr5	/dev/stdin	CDS	43161351	43161708	.	+	2	gene_id "ENST00000509634.1_ENSG00000172262.7"; transcript_id "ENST00000509634.1_ENSG00000172262.7"; exon_number "4"; exon_id "ENST00000509634.1_ENSG00000172262.7.4";
chr5	/dev/stdin	exon	43161811	43162033	.	+	.	gene_id "ENST00000509634.1_ENSG00000172262.7"; transcript_id "ENST00000509634.1_ENSG00000172262.7"; exon_number "5"; exon_id "ENST00000509634.1_ENSG00000172262.7.5";
chr5	/dev/stdin	CDS	43161811	43162033	.	+	1	gene_id "ENST00000509634.1_ENSG00000172262.7"; transcript_id "ENST00000509634.1_ENSG00000172262.7"; exon_number "5"; exon_id "ENST00000509634.1_ENSG00000172262.7.5";
chr5	/dev/stdin	exon	43173420	43173550	.	+	.	gene_id "ENST00000509634.1_ENSG00000172262.7"; transcript_id "ENST00000509634.1_ENSG00000172262.7"; exon_number "6"; exon_id "ENST00000509634.1_ENSG00000172262.7.6";
chr5	/dev/stdin	CDS	43173420	43173550	.	+	0	gene_id "ENST00000509634.1_ENSG00000172262.7"; transcript_id "ENST00000509634.1_ENSG00000172262.7"; exon_number "6"; exon_id "ENST00000509634.1_ENSG00000172262.7.6";
chr5	/dev/stdin	exon	43174549	43175390	.	+	.	gene_id "ENST00000509634.1_ENSG00000172262.7"; transcript_id "ENST00000509634.1_ENSG00000172262.7"; exon_number "7"; exon_id "ENST00000509634.1_ENSG00000172262.7.7";
chr5	/dev/stdin	CDS	43174549	43175390	.	+	1	gene_id "ENST00000509634.1_ENSG00000172262.7"; transcript_id "ENST00000509634.1_ENSG00000172262.7"; exon_number "7"; exon_id "ENST00000509634.1_ENSG00000172262.7.7";
chr5	/dev/stdin	start_codon	43121611	43121613	.	+	0	gene_id "ENST00000509634.1_ENSG00000172262.7"; transcript_id "ENST00000509634.1_ENSG00000172262.7"; exon_number "1"; exon_id "ENST00000509634.1_ENSG00000172262.7.1";
chr5	/dev/stdin	transcript	43121611	43161396	.	+	.	gene_id "ENST00000509341.1_ENSG00000172262.7"; transcript_id "ENST00000509341.1_ENSG00000172262.7";
chr5	/dev/stdin	exon	43121611	43121930	.	+	.	gene_id "ENST00000509341.1_ENSG00000172262.7"; transcript_id "ENST00000509341.1_ENSG00000172262.7"; exon_number "1"; exon_id "ENST00000509341.1_ENSG00000172262.7.1";
chr5	/dev/stdin	CDS	43121611	43121930	.	+	0	gene_id "ENST00000509341.1_ENSG00000172262.7"; transcript_id "ENST00000509341.1_ENSG00000172262.7"; exon_number "1"; exon_id "ENST00000509341.1_ENSG00000172262.7.1";
chr5	/dev/stdin	exon	43122146	43122279	.	+	.	gene_id "ENST00000509341.1_ENSG00000172262.7"; transcript_id "ENST00000509341.1_ENSG00000172262.7"; exon_number "2"; exon_id "ENST00000509341.1_ENSG00000172262.7.2";
chr5	/dev/stdin	CDS	43122146	43122279	.	+	1	gene_id "ENST00000509341.1_ENSG00000172262.7"; transcript_id "ENST00000509341.1_ENSG00000172262.7"; exon_number "2"; exon_id "ENST00000509341.1_ENSG00000172262.7.2";
chr5	/dev/stdin	exon	43123311	43123412	.	+	.	gene_id "ENST00000509341.1_ENSG00000172262.7"; transcript_id "ENST00000509341.1_ENSG00000172262.7"; exon_number "3"; exon_id "ENST00000509341.1_ENSG00000172262.7.3";
chr5	/dev/stdin	CDS	43123311	43123412	.	+	2	gene_id "ENST00000509341.1_ENSG00000172262.7"; transcript_id "ENST00000509341.1_ENSG00000172262.7"; exon_number "3"; exon_id "ENST00000509341.1_ENSG00000172262.7.3";
chr5	/dev/stdin	exon	43139267	43139411	.	+	.	gene_id "ENST00000509341.1_ENSG00000172262.7"; transcript_id "ENST00000509341.1_ENSG00000172262.7"; exon_number "4"; exon_id "ENST00000509341.1_ENSG00000172262.7.4";
chr5	/dev/stdin	CDS	43139267	43139411	.	+	2	gene_id "ENST00000509341.1_ENSG00000172262.7"; transcript_id "ENST00000509341.1_ENSG00000172262.7"; exon_number "4"; exon_id "ENST00000509341.1_ENSG00000172262.7.4";
chr5	/dev/stdin	exon	43161351	43161396	.	+	.	gene_id "ENST00000509341.1_ENSG00000172262.7"; transcript_id "ENST00000509341.1_ENSG00000172262.7"; exon_number "5"; exon_id "ENST00000509341.1_ENSG00000172262.7.5";
chr5	/dev/stdin	CDS	43161351	43161393	.	+	1	gene_id "ENST00000509341.1_ENSG00000172262.7"; transcript_id "ENST00000509341.1_ENSG00000172262.7"; exon_number "5"; exon_id "ENST00000509341.1_ENSG00000172262.7.5";
chr5	/dev/stdin	start_codon	43121611	43121613	.	+	0	gene_id "ENST00000509341.1_ENSG00000172262.7"; transcript_id "ENST00000509341.1_ENSG00000172262.7"; exon_number "1"; exon_id "ENST00000509341.1_ENSG00000172262.7.1";
chr5	/dev/stdin	stop_codon	43161394	43161396	.	+	0	gene_id "ENST00000509341.1_ENSG00000172262.7"; transcript_id "ENST00000509341.1_ENSG00000172262.7"; exon_number "5"; exon_id "ENST00000509341.1_ENSG00000172262.7.5";
chr5	/dev/stdin	transcript	43290942	43313575	.	-	.	gene_id "ENST00000325110.6_ENSG00000112972.10"; transcript_id "ENST00000325110.6_ENSG00000112972.10";
chr5	/dev/stdin	exon	43290942	43291322	.	-	.	gene_id "ENST00000325110.6_ENSG00000112972.10"; transcript_id "ENST00000325110.6_ENSG00000112972.10"; exon_number "1"; exon_id "ENST00000325110.6_ENSG00000112972.10.1";
chr5	/dev/stdin	CDS	43290942	43291322	.	-	2	gene_id "ENST00000325110.6_ENSG00000112972.10"; transcript_id "ENST00000325110.6_ENSG00000112972.10"; exon_number "1"; exon_id "ENST00000325110.6_ENSG00000112972.10.1";
chr5	/dev/stdin	exon	43292576	43292739	.	-	.	gene_id "ENST00000325110.6_ENSG00000112972.10"; transcript_id "ENST00000325110.6_ENSG00000112972.10"; exon_number "2"; exon_id "ENST00000325110.6_ENSG00000112972.10.2";
chr5	/dev/stdin	CDS	43292576	43292739	.	-	1	gene_id "ENST00000325110.6_ENSG00000112972.10"; transcript_id "ENST00000325110.6_ENSG00000112972.10"; exon_number "2"; exon_id "ENST00000325110.6_ENSG00000112972.10.2";
chr5	/dev/stdin	exon	43292950	43293075	.	-	.	gene_id "ENST00000325110.6_ENSG00000112972.10"; transcript_id "ENST00000325110.6_ENSG00000112972.10"; exon_number "3"; exon_id "ENST00000325110.6_ENSG00000112972.10.3";
chr5	/dev/stdin	CDS	43292950	43293075	.	-	1	gene_id "ENST00000325110.6_ENSG00000112972.10"; transcript_id "ENST00000325110.6_ENSG00000112972.10"; exon_number "3"; exon_id "ENST00000325110.6_ENSG00000112972.10.3";
chr5	/dev/stdin	exon	43294158	43294264	.	-	.	gene_id "ENST00000325110.6_ENSG00000112972.10"; transcript_id "ENST00000325110.6_ENSG00000112972.10"; exon_number "4"; exon_id "ENST00000325110.6_ENSG00000112972.10.4";
chr5	/dev/stdin	CDS	43294158	43294264	.	-	0	gene_id "ENST00000325110.6_ENSG00000112972.10"; transcript_id "ENST00000325110.6_ENSG00000112972.10"; exon_number "4"; exon_id "ENST00000325110.6_ENSG00000112972.10.4";
chr5	/dev/stdin	exon	43294793	43294963	.	-	.	gene_id "ENST00000325110.6_ENSG00000112972.10"; transcript_id "ENST00000325110.6_ENSG00000112972.10"; exon_number "5"; exon_id "ENST00000325110.6_ENSG00000112972.10.5";
chr5	/dev/stdin	CDS	43294793	43294963	.	-	0	gene_id "ENST00000325110.6_ENSG00000112972.10"; transcript_id "ENST00000325110.6_ENSG00000112972.10"; exon_number "5"; exon_id "ENST00000325110.6_ENSG00000112972.10.5";
chr5	/dev/stdin	exon	43295854	43296019	.	-	.	gene_id "ENST00000325110.6_ENSG00000112972.10"; transcript_id "ENST00000325110.6_ENSG00000112972.10"; exon_number "6"; exon_id "ENST00000325110.6_ENSG00000112972.10.6";
chr5	/dev/stdin	CDS	43295854	43296019	.	-	1	gene_id "ENST00000325110.6_ENSG00000112972.10"; transcript_id "ENST00000325110.6_ENSG00000112972.10"; exon_number "6"; exon_id "ENST00000325110.6_ENSG00000112972.10.6";
chr5	/dev/stdin	exon	43297104	43297268	.	-	.	gene_id "ENST00000325110.6_ENSG00000112972.10"; transcript_id "ENST00000325110.6_ENSG00000112972.10"; exon_number "7"; exon_id "ENST00000325110.6_ENSG00000112972.10.7";
chr5	/dev/stdin	CDS	43297104	43297268	.	-	1	gene_id "ENST00000325110.6_ENSG00000112972.10"; transcript_id "ENST00000325110.6_ENSG00000112972.10"; exon_number "7"; exon_id "ENST00000325110.6_ENSG00000112972.10.7";
chr5	/dev/stdin	exon	43298111	43298236	.	-	.	gene_id "ENST00000325110.6_ENSG00000112972.10"; transcript_id "ENST00000325110.6_ENSG00000112972.10"; exon_number "8"; exon_id "ENST00000325110.6_ENSG00000112972.10.8";
chr5	/dev/stdin	CDS	43298111	43298236	.	-	1	gene_id "ENST00000325110.6_ENSG00000112972.10"; transcript_id "ENST00000325110.6_ENSG00000112972.10"; exon_number "8"; exon_id "ENST00000325110.6_ENSG00000112972.10.8";
chr5	/dev/stdin	exon	43298620	43299077	.	-	.	gene_id "ENST00000325110.6_ENSG00000112972.10"; transcript_id "ENST00000325110.6_ENSG00000112972.10"; exon_number "9"; exon_id "ENST00000325110.6_ENSG00000112972.10.9";
chr5	/dev/stdin	CDS	43298620	43299077	.	-	0	gene_id "ENST00000325110.6_ENSG00000112972.10"; transcript_id "ENST00000325110.6_ENSG00000112972.10"; exon_number "9"; exon_id "ENST00000325110.6_ENSG00000112972.10.9";
chr5	/dev/stdin	exon	43307868	43307926	.	-	.	gene_id "ENST00000325110.6_ENSG00000112972.10"; transcript_id "ENST00000325110.6_ENSG00000112972.10"; exon_number "10"; exon_id "ENST00000325110.6_ENSG00000112972.10.10";
chr5	/dev/stdin	CDS	43307868	43307926	.	-	2	gene_id "ENST00000325110.6_ENSG00000112972.10"; transcript_id "ENST00000325110.6_ENSG00000112972.10"; exon_number "10"; exon_id "ENST00000325110.6_ENSG00000112972.10.10";
chr5	/dev/stdin	exon	43313458	43313575	.	-	.	gene_id "ENST00000325110.6_ENSG00000112972.10"; transcript_id "ENST00000325110.6_ENSG00000112972.10"; exon_number "11"; exon_id "ENST00000325110.6_ENSG00000112972.10.11";
chr5	/dev/stdin	CDS	43313458	43313575	.	-	0	gene_id "ENST00000325110.6_ENSG00000112972.10"; transcript_id "ENST00000325110.6_ENSG00000112972.10"; exon_number "11"; exon_id "ENST00000325110.6_ENSG00000112972.10.11";
chr5	/dev/stdin	start_codon	43313573	43313575	.	-	0	gene_id "ENST00000325110.6_ENSG00000112972.10"; transcript_id "ENST00000325110.6_ENSG00000112972.10"; exon_number "11"; exon_id "ENST00000325110.6_ENSG00000112972.10.11";
chr5	/dev/stdin	transcript	43290942	43313575	.	-	.	gene_id "ENST00000433297.2_ENSG00000112972.10"; transcript_id "ENST00000433297.2_ENSG00000112972.10";
chr5	/dev/stdin	exon	43290942	43291322	.	-	.	gene_id "ENST00000433297.2_ENSG00000112972.10"; transcript_id "ENST00000433297.2_ENSG00000112972.10"; exon_number "1"; exon_id "ENST00000433297.2_ENSG00000112972.10.1";
chr5	/dev/stdin	CDS	43290942	43291322	.	-	1	gene_id "ENST00000433297.2_ENSG00000112972.10"; transcript_id "ENST00000433297.2_ENSG00000112972.10"; exon_number "1"; exon_id "ENST00000433297.2_ENSG00000112972.10.1";
chr5	/dev/stdin	exon	43292576	43292739	.	-	.	gene_id "ENST00000433297.2_ENSG00000112972.10"; transcript_id "ENST00000433297.2_ENSG00000112972.10"; exon_number "2"; exon_id "ENST00000433297.2_ENSG00000112972.10.2";
chr5	/dev/stdin	CDS	43292576	43292739	.	-	0	gene_id "ENST00000433297.2_ENSG00000112972.10"; transcript_id "ENST00000433297.2_ENSG00000112972.10"; exon_number "2"; exon_id "ENST00000433297.2_ENSG00000112972.10.2";
chr5	/dev/stdin	exon	43292950	43293075	.	-	.	gene_id "ENST00000433297.2_ENSG00000112972.10"; transcript_id "ENST00000433297.2_ENSG00000112972.10"; exon_number "3"; exon_id "ENST00000433297.2_ENSG00000112972.10.3";
chr5	/dev/stdin	CDS	43292950	43293075	.	-	0	gene_id "ENST00000433297.2_ENSG00000112972.10"; transcript_id "ENST00000433297.2_ENSG00000112972.10"; exon_number "3"; exon_id "ENST00000433297.2_ENSG00000112972.10.3";
chr5	/dev/stdin	exon	43294158	43294264	.	-	.	gene_id "ENST00000433297.2_ENSG00000112972.10"; transcript_id "ENST00000433297.2_ENSG00000112972.10"; exon_number "4"; exon_id "ENST00000433297.2_ENSG00000112972.10.4";
chr5	/dev/stdin	CDS	43294158	43294264	.	-	2	gene_id "ENST00000433297.2_ENSG00000112972.10"; transcript_id "ENST00000433297.2_ENSG00000112972.10"; exon_number "4"; exon_id "ENST00000433297.2_ENSG00000112972.10.4";
chr5	/dev/stdin	exon	43294793	43294963	.	-	.	gene_id "ENST00000433297.2_ENSG00000112972.10"; transcript_id "ENST00000433297.2_ENSG00000112972.10"; exon_number "5"; exon_id "ENST00000433297.2_ENSG00000112972.10.5";
chr5	/dev/stdin	CDS	43294793	43294963	.	-	2	gene_id "ENST00000433297.2_ENSG00000112972.10"; transcript_id "ENST00000433297.2_ENSG00000112972.10"; exon_number "5"; exon_id "ENST00000433297.2_ENSG00000112972.10.5";
chr5	/dev/stdin	exon	43295854	43296019	.	-	.	gene_id "ENST00000433297.2_ENSG00000112972.10"; transcript_id "ENST00000433297.2_ENSG00000112972.10"; exon_number "6"; exon_id "ENST00000433297.2_ENSG00000112972.10.6";
chr5	/dev/stdin	CDS	43295854	43296019	.	-	0	gene_id "ENST00000433297.2_ENSG00000112972.10"; transcript_id "ENST00000433297.2_ENSG00000112972.10"; exon_number "6"; exon_id "ENST00000433297.2_ENSG00000112972.10.6";
chr5	/dev/stdin	exon	43297104	43297268	.	-	.	gene_id "ENST00000433297.2_ENSG00000112972.10"; transcript_id "ENST00000433297.2_ENSG00000112972.10"; exon_number "7"; exon_id "ENST00000433297.2_ENSG00000112972.10.7";
chr5	/dev/stdin	CDS	43297104	43297268	.	-	0	gene_id "ENST00000433297.2_ENSG00000112972.10"; transcript_id "ENST00000433297.2_ENSG00000112972.10"; exon_number "7"; exon_id "ENST00000433297.2_ENSG00000112972.10.7";
chr5	/dev/stdin	exon	43298111	43298236	.	-	.	gene_id "ENST00000433297.2_ENSG00000112972.10"; transcript_id "ENST00000433297.2_ENSG00000112972.10"; exon_number "8"; exon_id "ENST00000433297.2_ENSG00000112972.10.8";
chr5	/dev/stdin	CDS	43298111	43298236	.	-	0	gene_id "ENST00000433297.2_ENSG00000112972.10"; transcript_id "ENST00000433297.2_ENSG00000112972.10"; exon_number "8"; exon_id "ENST00000433297.2_ENSG00000112972.10.8";
chr5	/dev/stdin	exon	43298620	43299077	.	-	.	gene_id "ENST00000433297.2_ENSG00000112972.10"; transcript_id "ENST00000433297.2_ENSG00000112972.10"; exon_number "9"; exon_id "ENST00000433297.2_ENSG00000112972.10.9";
chr5	/dev/stdin	CDS	43298620	43299077	.	-	2	gene_id "ENST00000433297.2_ENSG00000112972.10"; transcript_id "ENST00000433297.2_ENSG00000112972.10"; exon_number "9"; exon_id "ENST00000433297.2_ENSG00000112972.10.9";
chr5	/dev/stdin	exon	43313458	43313575	.	-	.	gene_id "ENST00000433297.2_ENSG00000112972.10"; transcript_id "ENST00000433297.2_ENSG00000112972.10"; exon_number "10"; exon_id "ENST00000433297.2_ENSG00000112972.10.10";
chr5	/dev/stdin	CDS	43313458	43313575	.	-	0	gene_id "ENST00000433297.2_ENSG00000112972.10"; transcript_id "ENST00000433297.2_ENSG00000112972.10"; exon_number "10"; exon_id "ENST00000433297.2_ENSG00000112972.10.10";
chr5	/dev/stdin	start_codon	43313573	43313575	.	-	0	gene_id "ENST00000433297.2_ENSG00000112972.10"; transcript_id "ENST00000433297.2_ENSG00000112972.10"; exon_number "10"; exon_id "ENST00000433297.2_ENSG00000112972.10.10";
chr5	/dev/stdin	transcript	43292090	43313575	.	-	.	gene_id "d67b3131-a95d-42e2-b9ef-720259c7ff0e_ENSG00000112972.10"; transcript_id "d67b3131-a95d-42e2-b9ef-720259c7ff0e_ENSG00000112972.10";
chr5	/dev/stdin	exon	43292090	43292739	.	-	.	gene_id "d67b3131-a95d-42e2-b9ef-720259c7ff0e_ENSG00000112972.10"; transcript_id "d67b3131-a95d-42e2-b9ef-720259c7ff0e_ENSG00000112972.10"; exon_number "1"; exon_id "d67b3131-a95d-42e2-b9ef-720259c7ff0e_ENSG00000112972.10.1";
chr5	/dev/stdin	CDS	43292090	43292739	.	-	1	gene_id "d67b3131-a95d-42e2-b9ef-720259c7ff0e_ENSG00000112972.10"; transcript_id "d67b3131-a95d-42e2-b9ef-720259c7ff0e_ENSG00000112972.10"; exon_number "1"; exon_id "d67b3131-a95d-42e2-b9ef-720259c7ff0e_ENSG00000112972.10.1";
chr5	/dev/stdin	exon	43292950	43293075	.	-	.	gene_id "d67b3131-a95d-42e2-b9ef-720259c7ff0e_ENSG00000112972.10"; transcript_id "d67b3131-a95d-42e2-b9ef-720259c7ff0e_ENSG00000112972.10"; exon_number "2"; exon_id "d67b3131-a95d-42e2-b9ef-720259c7ff0e_ENSG00000112972.10.2";
chr5	/dev/stdin	CDS	43292950	43293075	.	-	1	gene_id "d67b3131-a95d-42e2-b9ef-720259c7ff0e_ENSG00000112972.10"; transcript_id "d67b3131-a95d-42e2-b9ef-720259c7ff0e_ENSG00000112972.10"; exon_number "2"; exon_id "d67b3131-a95d-42e2-b9ef-720259c7ff0e_ENSG00000112972.10.2";
chr5	/dev/stdin	exon	43294158	43294264	.	-	.	gene_id "d67b3131-a95d-42e2-b9ef-720259c7ff0e_ENSG00000112972.10"; transcript_id "d67b3131-a95d-42e2-b9ef-720259c7ff0e_ENSG00000112972.10"; exon_number "3"; exon_id "d67b3131-a95d-42e2-b9ef-720259c7ff0e_ENSG00000112972.10.3";
chr5	/dev/stdin	CDS	43294158	43294264	.	-	0	gene_id "d67b3131-a95d-42e2-b9ef-720259c7ff0e_ENSG00000112972.10"; transcript_id "d67b3131-a95d-42e2-b9ef-720259c7ff0e_ENSG00000112972.10"; exon_number "3"; exon_id "d67b3131-a95d-42e2-b9ef-720259c7ff0e_ENSG00000112972.10.3";
chr5	/dev/stdin	exon	43294793	43294963	.	-	.	gene_id "d67b3131-a95d-42e2-b9ef-720259c7ff0e_ENSG00000112972.10"; transcript_id "d67b3131-a95d-42e2-b9ef-720259c7ff0e_ENSG00000112972.10"; exon_number "4"; exon_id "d67b3131-a95d-42e2-b9ef-720259c7ff0e_ENSG00000112972.10.4";
chr5	/dev/stdin	CDS	43294793	43294963	.	-	0	gene_id "d67b3131-a95d-42e2-b9ef-720259c7ff0e_ENSG00000112972.10"; transcript_id "d67b3131-a95d-42e2-b9ef-720259c7ff0e_ENSG00000112972.10"; exon_number "4"; exon_id "d67b3131-a95d-42e2-b9ef-720259c7ff0e_ENSG00000112972.10.4";
chr5	/dev/stdin	exon	43295854	43296019	.	-	.	gene_id "d67b3131-a95d-42e2-b9ef-720259c7ff0e_ENSG00000112972.10"; transcript_id "d67b3131-a95d-42e2-b9ef-720259c7ff0e_ENSG00000112972.10"; exon_number "5"; exon_id "d67b3131-a95d-42e2-b9ef-720259c7ff0e_ENSG00000112972.10.5";
chr5	/dev/stdin	CDS	43295854	43296019	.	-	1	gene_id "d67b3131-a95d-42e2-b9ef-720259c7ff0e_ENSG00000112972.10"; transcript_id "d67b3131-a95d-42e2-b9ef-720259c7ff0e_ENSG00000112972.10"; exon_number "5"; exon_id "d67b3131-a95d-42e2-b9ef-720259c7ff0e_ENSG00000112972.10.5";
chr5	/dev/stdin	exon	43297104	43297268	.	-	.	gene_id "d67b3131-a95d-42e2-b9ef-720259c7ff0e_ENSG00000112972.10"; transcript_id "d67b3131-a95d-42e2-b9ef-720259c7ff0e_ENSG00000112972.10"; exon_number "6"; exon_id "d67b3131-a95d-42e2-b9ef-720259c7ff0e_ENSG00000112972.10.6";
chr5	/dev/stdin	CDS	43297104	43297268	.	-	1	gene_id "d67b3131-a95d-42e2-b9ef-720259c7ff0e_ENSG00000112972.10"; transcript_id "d67b3131-a95d-42e2-b9ef-720259c7ff0e_ENSG00000112972.10"; exon_number "6"; exon_id "d67b3131-a95d-42e2-b9ef-720259c7ff0e_ENSG00000112972.10.6";
chr5	/dev/stdin	exon	43298111	43298236	.	-	.	gene_id "d67b3131-a95d-42e2-b9ef-720259c7ff0e_ENSG00000112972.10"; transcript_id "d67b3131-a95d-42e2-b9ef-720259c7ff0e_ENSG00000112972.10"; exon_number "7"; exon_id "d67b3131-a95d-42e2-b9ef-720259c7ff0e_ENSG00000112972.10.7";
chr5	/dev/stdin	CDS	43298111	43298236	.	-	1	gene_id "d67b3131-a95d-42e2-b9ef-720259c7ff0e_ENSG00000112972.10"; transcript_id "d67b3131-a95d-42e2-b9ef-720259c7ff0e_ENSG00000112972.10"; exon_number "7"; exon_id "d67b3131-a95d-42e2-b9ef-720259c7ff0e_ENSG00000112972.10.7";
chr5	/dev/stdin	exon	43298620	43299077	.	-	.	gene_id "d67b3131-a95d-42e2-b9ef-720259c7ff0e_ENSG00000112972.10"; transcript_id "d67b3131-a95d-42e2-b9ef-720259c7ff0e_ENSG00000112972.10"; exon_number "8"; exon_id "d67b3131-a95d-42e2-b9ef-720259c7ff0e_ENSG00000112972.10.8";
chr5	/dev/stdin	CDS	43298620	43299077	.	-	0	gene_id "d67b3131-a95d-42e2-b9ef-720259c7ff0e_ENSG00000112972.10"; transcript_id "d67b3131-a95d-42e2-b9ef-720259c7ff0e_ENSG00000112972.10"; exon_number "8"; exon_id "d67b3131-a95d-42e2-b9ef-720259c7ff0e_ENSG00000112972.10.8";
chr5	/dev/stdin	exon	43307868	43307926	.	-	.	gene_id "d67b3131-a95d-42e2-b9ef-720259c7ff0e_ENSG00000112972.10"; transcript_id "d67b3131-a95d-42e2-b9ef-720259c7ff0e_ENSG00000112972.10"; exon_number "9"; exon_id "d67b3131-a95d-42e2-b9ef-720259c7ff0e_ENSG00000112972.10.9";
chr5	/dev/stdin	CDS	43307868	43307926	.	-	2	gene_id "d67b3131-a95d-42e2-b9ef-720259c7ff0e_ENSG00000112972.10"; transcript_id "d67b3131-a95d-42e2-b9ef-720259c7ff0e_ENSG00000112972.10"; exon_number "9"; exon_id "d67b3131-a95d-42e2-b9ef-720259c7ff0e_ENSG00000112972.10.9";
chr5	/dev/stdin	exon	43313458	43313575	.	-	.	gene_id "d67b3131-a95d-42e2-b9ef-720259c7ff0e_ENSG00000112972.10"; transcript_id "d67b3131-a95d-42e2-b9ef-720259c7ff0e_ENSG00000112972.10"; exon_number "10"; exon_id "d67b3131-a95d-42e2-b9ef-720259c7ff0e_ENSG00000112972.10.10";
chr5	/dev/stdin	CDS	43313458	43313575	.	-	0	gene_id "d67b3131-a95d-42e2-b9ef-720259c7ff0e_ENSG00000112972.10"; transcript_id "d67b3131-a95d-42e2-b9ef-720259c7ff0e_ENSG00000112972.10"; exon_number "10"; exon_id "d67b3131-a95d-42e2-b9ef-720259c7ff0e_ENSG00000112972.10.10";
chr5	/dev/stdin	start_codon	43313573	43313575	.	-	0	gene_id "d67b3131-a95d-42e2-b9ef-720259c7ff0e_ENSG00000112972.10"; transcript_id "d67b3131-a95d-42e2-b9ef-720259c7ff0e_ENSG00000112972.10"; exon_number "10"; exon_id "d67b3131-a95d-42e2-b9ef-720259c7ff0e_ENSG00000112972.10.10";
chr5	/dev/stdin	transcript	43292090	43313575	.	-	.	gene_id "d1f7a136-af63-455e-8076-54ac83085096_ENSG00000112972.10"; transcript_id "d1f7a136-af63-455e-8076-54ac83085096_ENSG00000112972.10";
chr5	/dev/stdin	exon	43292090	43292739	.	-	.	gene_id "d1f7a136-af63-455e-8076-54ac83085096_ENSG00000112972.10"; transcript_id "d1f7a136-af63-455e-8076-54ac83085096_ENSG00000112972.10"; exon_number "1"; exon_id "d1f7a136-af63-455e-8076-54ac83085096_ENSG00000112972.10.1";
chr5	/dev/stdin	CDS	43292090	43292739	.	-	0	gene_id "d1f7a136-af63-455e-8076-54ac83085096_ENSG00000112972.10"; transcript_id "d1f7a136-af63-455e-8076-54ac83085096_ENSG00000112972.10"; exon_number "1"; exon_id "d1f7a136-af63-455e-8076-54ac83085096_ENSG00000112972.10.1";
chr5	/dev/stdin	exon	43292950	43293075	.	-	.	gene_id "d1f7a136-af63-455e-8076-54ac83085096_ENSG00000112972.10"; transcript_id "d1f7a136-af63-455e-8076-54ac83085096_ENSG00000112972.10"; exon_number "2"; exon_id "d1f7a136-af63-455e-8076-54ac83085096_ENSG00000112972.10.2";
chr5	/dev/stdin	CDS	43292950	43293075	.	-	0	gene_id "d1f7a136-af63-455e-8076-54ac83085096_ENSG00000112972.10"; transcript_id "d1f7a136-af63-455e-8076-54ac83085096_ENSG00000112972.10"; exon_number "2"; exon_id "d1f7a136-af63-455e-8076-54ac83085096_ENSG00000112972.10.2";
chr5	/dev/stdin	exon	43294158	43294264	.	-	.	gene_id "d1f7a136-af63-455e-8076-54ac83085096_ENSG00000112972.10"; transcript_id "d1f7a136-af63-455e-8076-54ac83085096_ENSG00000112972.10"; exon_number "3"; exon_id "d1f7a136-af63-455e-8076-54ac83085096_ENSG00000112972.10.3";
chr5	/dev/stdin	CDS	43294158	43294264	.	-	2	gene_id "d1f7a136-af63-455e-8076-54ac83085096_ENSG00000112972.10"; transcript_id "d1f7a136-af63-455e-8076-54ac83085096_ENSG00000112972.10"; exon_number "3"; exon_id "d1f7a136-af63-455e-8076-54ac83085096_ENSG00000112972.10.3";
chr5	/dev/stdin	exon	43294793	43294963	.	-	.	gene_id "d1f7a136-af63-455e-8076-54ac83085096_ENSG00000112972.10"; transcript_id "d1f7a136-af63-455e-8076-54ac83085096_ENSG00000112972.10"; exon_number "4"; exon_id "d1f7a136-af63-455e-8076-54ac83085096_ENSG00000112972.10.4";
chr5	/dev/stdin	CDS	43294793	43294963	.	-	2	gene_id "d1f7a136-af63-455e-8076-54ac83085096_ENSG00000112972.10"; transcript_id "d1f7a136-af63-455e-8076-54ac83085096_ENSG00000112972.10"; exon_number "4"; exon_id "d1f7a136-af63-455e-8076-54ac83085096_ENSG00000112972.10.4";
chr5	/dev/stdin	exon	43295854	43296019	.	-	.	gene_id "d1f7a136-af63-455e-8076-54ac83085096_ENSG00000112972.10"; transcript_id "d1f7a136-af63-455e-8076-54ac83085096_ENSG00000112972.10"; exon_number "5"; exon_id "d1f7a136-af63-455e-8076-54ac83085096_ENSG00000112972.10.5";
chr5	/dev/stdin	CDS	43295854	43296019	.	-	0	gene_id "d1f7a136-af63-455e-8076-54ac83085096_ENSG00000112972.10"; transcript_id "d1f7a136-af63-455e-8076-54ac83085096_ENSG00000112972.10"; exon_number "5"; exon_id "d1f7a136-af63-455e-8076-54ac83085096_ENSG00000112972.10.5";
chr5	/dev/stdin	exon	43297104	43297268	.	-	.	gene_id "d1f7a136-af63-455e-8076-54ac83085096_ENSG00000112972.10"; transcript_id "d1f7a136-af63-455e-8076-54ac83085096_ENSG00000112972.10"; exon_number "6"; exon_id "d1f7a136-af63-455e-8076-54ac83085096_ENSG00000112972.10.6";
chr5	/dev/stdin	CDS	43297104	43297268	.	-	0	gene_id "d1f7a136-af63-455e-8076-54ac83085096_ENSG00000112972.10"; transcript_id "d1f7a136-af63-455e-8076-54ac83085096_ENSG00000112972.10"; exon_number "6"; exon_id "d1f7a136-af63-455e-8076-54ac83085096_ENSG00000112972.10.6";
chr5	/dev/stdin	exon	43298111	43298236	.	-	.	gene_id "d1f7a136-af63-455e-8076-54ac83085096_ENSG00000112972.10"; transcript_id "d1f7a136-af63-455e-8076-54ac83085096_ENSG00000112972.10"; exon_number "7"; exon_id "d1f7a136-af63-455e-8076-54ac83085096_ENSG00000112972.10.7";
chr5	/dev/stdin	CDS	43298111	43298236	.	-	0	gene_id "d1f7a136-af63-455e-8076-54ac83085096_ENSG00000112972.10"; transcript_id "d1f7a136-af63-455e-8076-54ac83085096_ENSG00000112972.10"; exon_number "7"; exon_id "d1f7a136-af63-455e-8076-54ac83085096_ENSG00000112972.10.7";
chr5	/dev/stdin	exon	43298620	43299077	.	-	.	gene_id "d1f7a136-af63-455e-8076-54ac83085096_ENSG00000112972.10"; transcript_id "d1f7a136-af63-455e-8076-54ac83085096_ENSG00000112972.10"; exon_number "8"; exon_id "d1f7a136-af63-455e-8076-54ac83085096_ENSG00000112972.10.8";
chr5	/dev/stdin	CDS	43298620	43299077	.	-	2	gene_id "d1f7a136-af63-455e-8076-54ac83085096_ENSG00000112972.10"; transcript_id "d1f7a136-af63-455e-8076-54ac83085096_ENSG00000112972.10"; exon_number "8"; exon_id "d1f7a136-af63-455e-8076-54ac83085096_ENSG00000112972.10.8";
chr5	/dev/stdin	exon	43313458	43313575	.	-	.	gene_id "d1f7a136-af63-455e-8076-54ac83085096_ENSG00000112972.10"; transcript_id "d1f7a136-af63-455e-8076-54ac83085096_ENSG00000112972.10"; exon_number "9"; exon_id "d1f7a136-af63-455e-8076-54ac83085096_ENSG00000112972.10.9";
chr5	/dev/stdin	CDS	43313458	43313575	.	-	0	gene_id "d1f7a136-af63-455e-8076-54ac83085096_ENSG00000112972.10"; transcript_id "d1f7a136-af63-455e-8076-54ac83085096_ENSG00000112972.10"; exon_number "9"; exon_id "d1f7a136-af63-455e-8076-54ac83085096_ENSG00000112972.10.9";
chr5	/dev/stdin	start_codon	43313573	43313575	.	-	0	gene_id "d1f7a136-af63-455e-8076-54ac83085096_ENSG00000112972.10"; transcript_id "d1f7a136-af63-455e-8076-54ac83085096_ENSG00000112972.10"; exon_number "9"; exon_id "d1f7a136-af63-455e-8076-54ac83085096_ENSG00000112972.10.9";
chr5	/dev/stdin	transcript	43486804	43493651	.	-	.	gene_id "5c1288b9-3d86-4e19-be7a-2ccddc04055f_ENSG00000172244.4"; transcript_id "5c1288b9-3d86-4e19-be7a-2ccddc04055f_ENSG00000172244.4";
chr5	/dev/stdin	exon	43486804	43487213	.	-	.	gene_id "5c1288b9-3d86-4e19-be7a-2ccddc04055f_ENSG00000172244.4"; transcript_id "5c1288b9-3d86-4e19-be7a-2ccddc04055f_ENSG00000172244.4"; exon_number "1"; exon_id "5c1288b9-3d86-4e19-be7a-2ccddc04055f_ENSG00000172244.4.1";
chr5	/dev/stdin	CDS	43486804	43487213	.	-	1	gene_id "5c1288b9-3d86-4e19-be7a-2ccddc04055f_ENSG00000172244.4"; transcript_id "5c1288b9-3d86-4e19-be7a-2ccddc04055f_ENSG00000172244.4"; exon_number "1"; exon_id "5c1288b9-3d86-4e19-be7a-2ccddc04055f_ENSG00000172244.4.1";
chr5	/dev/stdin	exon	43488011	43488051	.	-	.	gene_id "5c1288b9-3d86-4e19-be7a-2ccddc04055f_ENSG00000172244.4"; transcript_id "5c1288b9-3d86-4e19-be7a-2ccddc04055f_ENSG00000172244.4"; exon_number "2"; exon_id "5c1288b9-3d86-4e19-be7a-2ccddc04055f_ENSG00000172244.4.2";
chr5	/dev/stdin	CDS	43488011	43488051	.	-	0	gene_id "5c1288b9-3d86-4e19-be7a-2ccddc04055f_ENSG00000172244.4"; transcript_id "5c1288b9-3d86-4e19-be7a-2ccddc04055f_ENSG00000172244.4"; exon_number "2"; exon_id "5c1288b9-3d86-4e19-be7a-2ccddc04055f_ENSG00000172244.4.2";
chr5	/dev/stdin	exon	43490733	43490831	.	-	.	gene_id "5c1288b9-3d86-4e19-be7a-2ccddc04055f_ENSG00000172244.4"; transcript_id "5c1288b9-3d86-4e19-be7a-2ccddc04055f_ENSG00000172244.4"; exon_number "3"; exon_id "5c1288b9-3d86-4e19-be7a-2ccddc04055f_ENSG00000172244.4.3";
chr5	/dev/stdin	CDS	43490733	43490831	.	-	0	gene_id "5c1288b9-3d86-4e19-be7a-2ccddc04055f_ENSG00000172244.4"; transcript_id "5c1288b9-3d86-4e19-be7a-2ccddc04055f_ENSG00000172244.4"; exon_number "3"; exon_id "5c1288b9-3d86-4e19-be7a-2ccddc04055f_ENSG00000172244.4.3";
chr5	/dev/stdin	exon	43492317	43492411	.	-	.	gene_id "5c1288b9-3d86-4e19-be7a-2ccddc04055f_ENSG00000172244.4"; transcript_id "5c1288b9-3d86-4e19-be7a-2ccddc04055f_ENSG00000172244.4"; exon_number "4"; exon_id "5c1288b9-3d86-4e19-be7a-2ccddc04055f_ENSG00000172244.4.4";
chr5	/dev/stdin	CDS	43492317	43492411	.	-	2	gene_id "5c1288b9-3d86-4e19-be7a-2ccddc04055f_ENSG00000172244.4"; transcript_id "5c1288b9-3d86-4e19-be7a-2ccddc04055f_ENSG00000172244.4"; exon_number "4"; exon_id "5c1288b9-3d86-4e19-be7a-2ccddc04055f_ENSG00000172244.4.4";
chr5	/dev/stdin	exon	43492822	43492992	.	-	.	gene_id "5c1288b9-3d86-4e19-be7a-2ccddc04055f_ENSG00000172244.4"; transcript_id "5c1288b9-3d86-4e19-be7a-2ccddc04055f_ENSG00000172244.4"; exon_number "5"; exon_id "5c1288b9-3d86-4e19-be7a-2ccddc04055f_ENSG00000172244.4.5";
chr5	/dev/stdin	CDS	43492822	43492992	.	-	2	gene_id "5c1288b9-3d86-4e19-be7a-2ccddc04055f_ENSG00000172244.4"; transcript_id "5c1288b9-3d86-4e19-be7a-2ccddc04055f_ENSG00000172244.4"; exon_number "5"; exon_id "5c1288b9-3d86-4e19-be7a-2ccddc04055f_ENSG00000172244.4.5";
chr5	/dev/stdin	exon	43493645	43493651	.	-	.	gene_id "5c1288b9-3d86-4e19-be7a-2ccddc04055f_ENSG00000172244.4"; transcript_id "5c1288b9-3d86-4e19-be7a-2ccddc04055f_ENSG00000172244.4"; exon_number "6"; exon_id "5c1288b9-3d86-4e19-be7a-2ccddc04055f_ENSG00000172244.4.6";
chr5	/dev/stdin	CDS	43493645	43493651	.	-	0	gene_id "5c1288b9-3d86-4e19-be7a-2ccddc04055f_ENSG00000172244.4"; transcript_id "5c1288b9-3d86-4e19-be7a-2ccddc04055f_ENSG00000172244.4"; exon_number "6"; exon_id "5c1288b9-3d86-4e19-be7a-2ccddc04055f_ENSG00000172244.4.6";
chr5	/dev/stdin	start_codon	43493649	43493651	.	-	0	gene_id "5c1288b9-3d86-4e19-be7a-2ccddc04055f_ENSG00000172244.4"; transcript_id "5c1288b9-3d86-4e19-be7a-2ccddc04055f_ENSG00000172244.4"; exon_number "6"; exon_id "5c1288b9-3d86-4e19-be7a-2ccddc04055f_ENSG00000172244.4.6";
chr5	/dev/stdin	transcript	43490768	43515180	.	-	.	gene_id "aae84bc8-310b-4868-997a-b32d68d43b95_ENSG00000172244.4"; transcript_id "aae84bc8-310b-4868-997a-b32d68d43b95_ENSG00000172244.4";
chr5	/dev/stdin	exon	43490768	43490831	.	-	.	gene_id "aae84bc8-310b-4868-997a-b32d68d43b95_ENSG00000172244.4"; transcript_id "aae84bc8-310b-4868-997a-b32d68d43b95_ENSG00000172244.4"; exon_number "1"; exon_id "aae84bc8-310b-4868-997a-b32d68d43b95_ENSG00000172244.4.1";
chr5	/dev/stdin	CDS	43490771	43490831	.	-	1	gene_id "aae84bc8-310b-4868-997a-b32d68d43b95_ENSG00000172244.4"; transcript_id "aae84bc8-310b-4868-997a-b32d68d43b95_ENSG00000172244.4"; exon_number "1"; exon_id "aae84bc8-310b-4868-997a-b32d68d43b95_ENSG00000172244.4.1";
chr5	/dev/stdin	exon	43492317	43492411	.	-	.	gene_id "aae84bc8-310b-4868-997a-b32d68d43b95_ENSG00000172244.4"; transcript_id "aae84bc8-310b-4868-997a-b32d68d43b95_ENSG00000172244.4"; exon_number "2"; exon_id "aae84bc8-310b-4868-997a-b32d68d43b95_ENSG00000172244.4.2";
chr5	/dev/stdin	CDS	43492317	43492411	.	-	0	gene_id "aae84bc8-310b-4868-997a-b32d68d43b95_ENSG00000172244.4"; transcript_id "aae84bc8-310b-4868-997a-b32d68d43b95_ENSG00000172244.4"; exon_number "2"; exon_id "aae84bc8-310b-4868-997a-b32d68d43b95_ENSG00000172244.4.2";
chr5	/dev/stdin	exon	43492822	43492992	.	-	.	gene_id "aae84bc8-310b-4868-997a-b32d68d43b95_ENSG00000172244.4"; transcript_id "aae84bc8-310b-4868-997a-b32d68d43b95_ENSG00000172244.4"; exon_number "3"; exon_id "aae84bc8-310b-4868-997a-b32d68d43b95_ENSG00000172244.4.3";
chr5	/dev/stdin	CDS	43492822	43492992	.	-	0	gene_id "aae84bc8-310b-4868-997a-b32d68d43b95_ENSG00000172244.4"; transcript_id "aae84bc8-310b-4868-997a-b32d68d43b95_ENSG00000172244.4"; exon_number "3"; exon_id "aae84bc8-310b-4868-997a-b32d68d43b95_ENSG00000172244.4.3";
chr5	/dev/stdin	exon	43493645	43493714	.	-	.	gene_id "aae84bc8-310b-4868-997a-b32d68d43b95_ENSG00000172244.4"; transcript_id "aae84bc8-310b-4868-997a-b32d68d43b95_ENSG00000172244.4"; exon_number "4"; exon_id "aae84bc8-310b-4868-997a-b32d68d43b95_ENSG00000172244.4.4";
chr5	/dev/stdin	CDS	43493645	43493714	.	-	1	gene_id "aae84bc8-310b-4868-997a-b32d68d43b95_ENSG00000172244.4"; transcript_id "aae84bc8-310b-4868-997a-b32d68d43b95_ENSG00000172244.4"; exon_number "4"; exon_id "aae84bc8-310b-4868-997a-b32d68d43b95_ENSG00000172244.4.4";
chr5	/dev/stdin	exon	43494612	43494703	.	-	.	gene_id "aae84bc8-310b-4868-997a-b32d68d43b95_ENSG00000172244.4"; transcript_id "aae84bc8-310b-4868-997a-b32d68d43b95_ENSG00000172244.4"; exon_number "5"; exon_id "aae84bc8-310b-4868-997a-b32d68d43b95_ENSG00000172244.4.5";
chr5	/dev/stdin	CDS	43494612	43494703	.	-	0	gene_id "aae84bc8-310b-4868-997a-b32d68d43b95_ENSG00000172244.4"; transcript_id "aae84bc8-310b-4868-997a-b32d68d43b95_ENSG00000172244.4"; exon_number "5"; exon_id "aae84bc8-310b-4868-997a-b32d68d43b95_ENSG00000172244.4.5";
chr5	/dev/stdin	exon	43502474	43502597	.	-	.	gene_id "aae84bc8-310b-4868-997a-b32d68d43b95_ENSG00000172244.4"; transcript_id "aae84bc8-310b-4868-997a-b32d68d43b95_ENSG00000172244.4"; exon_number "6"; exon_id "aae84bc8-310b-4868-997a-b32d68d43b95_ENSG00000172244.4.6";
chr5	/dev/stdin	CDS	43502474	43502597	.	-	1	gene_id "aae84bc8-310b-4868-997a-b32d68d43b95_ENSG00000172244.4"; transcript_id "aae84bc8-310b-4868-997a-b32d68d43b95_ENSG00000172244.4"; exon_number "6"; exon_id "aae84bc8-310b-4868-997a-b32d68d43b95_ENSG00000172244.4.6";
chr5	/dev/stdin	exon	43503767	43503862	.	-	.	gene_id "aae84bc8-310b-4868-997a-b32d68d43b95_ENSG00000172244.4"; transcript_id "aae84bc8-310b-4868-997a-b32d68d43b95_ENSG00000172244.4"; exon_number "7"; exon_id "aae84bc8-310b-4868-997a-b32d68d43b95_ENSG00000172244.4.7";
chr5	/dev/stdin	CDS	43503767	43503862	.	-	1	gene_id "aae84bc8-310b-4868-997a-b32d68d43b95_ENSG00000172244.4"; transcript_id "aae84bc8-310b-4868-997a-b32d68d43b95_ENSG00000172244.4"; exon_number "7"; exon_id "aae84bc8-310b-4868-997a-b32d68d43b95_ENSG00000172244.4.7";
chr5	/dev/stdin	exon	43505850	43506496	.	-	.	gene_id "aae84bc8-310b-4868-997a-b32d68d43b95_ENSG00000172244.4"; transcript_id "aae84bc8-310b-4868-997a-b32d68d43b95_ENSG00000172244.4"; exon_number "8"; exon_id "aae84bc8-310b-4868-997a-b32d68d43b95_ENSG00000172244.4.8";
chr5	/dev/stdin	CDS	43505850	43506496	.	-	0	gene_id "aae84bc8-310b-4868-997a-b32d68d43b95_ENSG00000172244.4"; transcript_id "aae84bc8-310b-4868-997a-b32d68d43b95_ENSG00000172244.4"; exon_number "8"; exon_id "aae84bc8-310b-4868-997a-b32d68d43b95_ENSG00000172244.4.8";
chr5	/dev/stdin	exon	43508679	43508768	.	-	.	gene_id "aae84bc8-310b-4868-997a-b32d68d43b95_ENSG00000172244.4"; transcript_id "aae84bc8-310b-4868-997a-b32d68d43b95_ENSG00000172244.4"; exon_number "9"; exon_id "aae84bc8-310b-4868-997a-b32d68d43b95_ENSG00000172244.4.9";
chr5	/dev/stdin	CDS	43508679	43508768	.	-	0	gene_id "aae84bc8-310b-4868-997a-b32d68d43b95_ENSG00000172244.4"; transcript_id "aae84bc8-310b-4868-997a-b32d68d43b95_ENSG00000172244.4"; exon_number "9"; exon_id "aae84bc8-310b-4868-997a-b32d68d43b95_ENSG00000172244.4.9";
chr5	/dev/stdin	exon	43509247	43509477	.	-	.	gene_id "aae84bc8-310b-4868-997a-b32d68d43b95_ENSG00000172244.4"; transcript_id "aae84bc8-310b-4868-997a-b32d68d43b95_ENSG00000172244.4"; exon_number "10"; exon_id "aae84bc8-310b-4868-997a-b32d68d43b95_ENSG00000172244.4.10";
chr5	/dev/stdin	CDS	43509247	43509477	.	-	0	gene_id "aae84bc8-310b-4868-997a-b32d68d43b95_ENSG00000172244.4"; transcript_id "aae84bc8-310b-4868-997a-b32d68d43b95_ENSG00000172244.4"; exon_number "10"; exon_id "aae84bc8-310b-4868-997a-b32d68d43b95_ENSG00000172244.4.10";
chr5	/dev/stdin	exon	43514908	43515180	.	-	.	gene_id "aae84bc8-310b-4868-997a-b32d68d43b95_ENSG00000172244.4"; transcript_id "aae84bc8-310b-4868-997a-b32d68d43b95_ENSG00000172244.4"; exon_number "11"; exon_id "aae84bc8-310b-4868-997a-b32d68d43b95_ENSG00000172244.4.11";
chr5	/dev/stdin	CDS	43514908	43515180	.	-	0	gene_id "aae84bc8-310b-4868-997a-b32d68d43b95_ENSG00000172244.4"; transcript_id "aae84bc8-310b-4868-997a-b32d68d43b95_ENSG00000172244.4"; exon_number "11"; exon_id "aae84bc8-310b-4868-997a-b32d68d43b95_ENSG00000172244.4.11";
chr5	/dev/stdin	start_codon	43515178	43515180	.	-	0	gene_id "aae84bc8-310b-4868-997a-b32d68d43b95_ENSG00000172244.4"; transcript_id "aae84bc8-310b-4868-997a-b32d68d43b95_ENSG00000172244.4"; exon_number "11"; exon_id "aae84bc8-310b-4868-997a-b32d68d43b95_ENSG00000172244.4.11";
chr5	/dev/stdin	stop_codon	43490768	43490770	.	-	0	gene_id "aae84bc8-310b-4868-997a-b32d68d43b95_ENSG00000172244.4"; transcript_id "aae84bc8-310b-4868-997a-b32d68d43b95_ENSG00000172244.4"; exon_number "1"; exon_id "aae84bc8-310b-4868-997a-b32d68d43b95_ENSG00000172244.4.1";
chr5	/dev/stdin	transcript	43526370	43543347	.	-	.	gene_id "37126f62-8f6d-4b16-8126-ae219f96a5d0_ENSG00000172239.9"; transcript_id "37126f62-8f6d-4b16-8126-ae219f96a5d0_ENSG00000172239.9";
chr5	/dev/stdin	exon	43526370	43527571	.	-	.	gene_id "37126f62-8f6d-4b16-8126-ae219f96a5d0_ENSG00000172239.9"; transcript_id "37126f62-8f6d-4b16-8126-ae219f96a5d0_ENSG00000172239.9"; exon_number "1"; exon_id "37126f62-8f6d-4b16-8126-ae219f96a5d0_ENSG00000172239.9.1";
chr5	/dev/stdin	CDS	43526370	43527571	.	-	1	gene_id "37126f62-8f6d-4b16-8126-ae219f96a5d0_ENSG00000172239.9"; transcript_id "37126f62-8f6d-4b16-8126-ae219f96a5d0_ENSG00000172239.9"; exon_number "1"; exon_id "37126f62-8f6d-4b16-8126-ae219f96a5d0_ENSG00000172239.9.1";
chr5	/dev/stdin	exon	43529888	43529981	.	-	.	gene_id "37126f62-8f6d-4b16-8126-ae219f96a5d0_ENSG00000172239.9"; transcript_id "37126f62-8f6d-4b16-8126-ae219f96a5d0_ENSG00000172239.9"; exon_number "2"; exon_id "37126f62-8f6d-4b16-8126-ae219f96a5d0_ENSG00000172239.9.2";
chr5	/dev/stdin	CDS	43529888	43529981	.	-	2	gene_id "37126f62-8f6d-4b16-8126-ae219f96a5d0_ENSG00000172239.9"; transcript_id "37126f62-8f6d-4b16-8126-ae219f96a5d0_ENSG00000172239.9"; exon_number "2"; exon_id "37126f62-8f6d-4b16-8126-ae219f96a5d0_ENSG00000172239.9.2";
chr5	/dev/stdin	exon	43533840	43533894	.	-	.	gene_id "37126f62-8f6d-4b16-8126-ae219f96a5d0_ENSG00000172239.9"; transcript_id "37126f62-8f6d-4b16-8126-ae219f96a5d0_ENSG00000172239.9"; exon_number "3"; exon_id "37126f62-8f6d-4b16-8126-ae219f96a5d0_ENSG00000172239.9.3";
chr5	/dev/stdin	CDS	43533840	43533894	.	-	0	gene_id "37126f62-8f6d-4b16-8126-ae219f96a5d0_ENSG00000172239.9"; transcript_id "37126f62-8f6d-4b16-8126-ae219f96a5d0_ENSG00000172239.9"; exon_number "3"; exon_id "37126f62-8f6d-4b16-8126-ae219f96a5d0_ENSG00000172239.9.3";
chr5	/dev/stdin	exon	43534955	43535072	.	-	.	gene_id "37126f62-8f6d-4b16-8126-ae219f96a5d0_ENSG00000172239.9"; transcript_id "37126f62-8f6d-4b16-8126-ae219f96a5d0_ENSG00000172239.9"; exon_number "4"; exon_id "37126f62-8f6d-4b16-8126-ae219f96a5d0_ENSG00000172239.9.4";
chr5	/dev/stdin	CDS	43534955	43535072	.	-	1	gene_id "37126f62-8f6d-4b16-8126-ae219f96a5d0_ENSG00000172239.9"; transcript_id "37126f62-8f6d-4b16-8126-ae219f96a5d0_ENSG00000172239.9"; exon_number "4"; exon_id "37126f62-8f6d-4b16-8126-ae219f96a5d0_ENSG00000172239.9.4";
chr5	/dev/stdin	exon	43535636	43535742	.	-	.	gene_id "37126f62-8f6d-4b16-8126-ae219f96a5d0_ENSG00000172239.9"; transcript_id "37126f62-8f6d-4b16-8126-ae219f96a5d0_ENSG00000172239.9"; exon_number "5"; exon_id "37126f62-8f6d-4b16-8126-ae219f96a5d0_ENSG00000172239.9.5";
chr5	/dev/stdin	CDS	43535636	43535742	.	-	0	gene_id "37126f62-8f6d-4b16-8126-ae219f96a5d0_ENSG00000172239.9"; transcript_id "37126f62-8f6d-4b16-8126-ae219f96a5d0_ENSG00000172239.9"; exon_number "5"; exon_id "37126f62-8f6d-4b16-8126-ae219f96a5d0_ENSG00000172239.9.5";
chr5	/dev/stdin	exon	43536921	43537046	.	-	.	gene_id "37126f62-8f6d-4b16-8126-ae219f96a5d0_ENSG00000172239.9"; transcript_id "37126f62-8f6d-4b16-8126-ae219f96a5d0_ENSG00000172239.9"; exon_number "6"; exon_id "37126f62-8f6d-4b16-8126-ae219f96a5d0_ENSG00000172239.9.6";
chr5	/dev/stdin	CDS	43536921	43537046	.	-	0	gene_id "37126f62-8f6d-4b16-8126-ae219f96a5d0_ENSG00000172239.9"; transcript_id "37126f62-8f6d-4b16-8126-ae219f96a5d0_ENSG00000172239.9"; exon_number "6"; exon_id "37126f62-8f6d-4b16-8126-ae219f96a5d0_ENSG00000172239.9.6";
chr5	/dev/stdin	exon	43539026	43539137	.	-	.	gene_id "37126f62-8f6d-4b16-8126-ae219f96a5d0_ENSG00000172239.9"; transcript_id "37126f62-8f6d-4b16-8126-ae219f96a5d0_ENSG00000172239.9"; exon_number "7"; exon_id "37126f62-8f6d-4b16-8126-ae219f96a5d0_ENSG00000172239.9.7";
chr5	/dev/stdin	CDS	43539026	43539137	.	-	1	gene_id "37126f62-8f6d-4b16-8126-ae219f96a5d0_ENSG00000172239.9"; transcript_id "37126f62-8f6d-4b16-8126-ae219f96a5d0_ENSG00000172239.9"; exon_number "7"; exon_id "37126f62-8f6d-4b16-8126-ae219f96a5d0_ENSG00000172239.9.7";
chr5	/dev/stdin	exon	43543106	43543347	.	-	.	gene_id "37126f62-8f6d-4b16-8126-ae219f96a5d0_ENSG00000172239.9"; transcript_id "37126f62-8f6d-4b16-8126-ae219f96a5d0_ENSG00000172239.9"; exon_number "8"; exon_id "37126f62-8f6d-4b16-8126-ae219f96a5d0_ENSG00000172239.9.8";
chr5	/dev/stdin	CDS	43543106	43543347	.	-	0	gene_id "37126f62-8f6d-4b16-8126-ae219f96a5d0_ENSG00000172239.9"; transcript_id "37126f62-8f6d-4b16-8126-ae219f96a5d0_ENSG00000172239.9"; exon_number "8"; exon_id "37126f62-8f6d-4b16-8126-ae219f96a5d0_ENSG00000172239.9.8";
chr5	/dev/stdin	start_codon	43543345	43543347	.	-	0	gene_id "37126f62-8f6d-4b16-8126-ae219f96a5d0_ENSG00000172239.9"; transcript_id "37126f62-8f6d-4b16-8126-ae219f96a5d0_ENSG00000172239.9"; exon_number "8"; exon_id "37126f62-8f6d-4b16-8126-ae219f96a5d0_ENSG00000172239.9.8";
chr5	/dev/stdin	transcript	43527195	43557155	.	-	.	gene_id "ENST00000436644.2_ENSG00000172239.9"; transcript_id "ENST00000436644.2_ENSG00000172239.9";
chr5	/dev/stdin	exon	43527195	43527571	.	-	.	gene_id "ENST00000436644.2_ENSG00000172239.9"; transcript_id "ENST00000436644.2_ENSG00000172239.9"; exon_number "1"; exon_id "ENST00000436644.2_ENSG00000172239.9.1";
chr5	/dev/stdin	CDS	43527195	43527571	.	-	1	gene_id "ENST00000436644.2_ENSG00000172239.9"; transcript_id "ENST00000436644.2_ENSG00000172239.9"; exon_number "1"; exon_id "ENST00000436644.2_ENSG00000172239.9.1";
chr5	/dev/stdin	exon	43529888	43529981	.	-	.	gene_id "ENST00000436644.2_ENSG00000172239.9"; transcript_id "ENST00000436644.2_ENSG00000172239.9"; exon_number "2"; exon_id "ENST00000436644.2_ENSG00000172239.9.2";
chr5	/dev/stdin	CDS	43529888	43529981	.	-	2	gene_id "ENST00000436644.2_ENSG00000172239.9"; transcript_id "ENST00000436644.2_ENSG00000172239.9"; exon_number "2"; exon_id "ENST00000436644.2_ENSG00000172239.9.2";
chr5	/dev/stdin	exon	43533840	43533894	.	-	.	gene_id "ENST00000436644.2_ENSG00000172239.9"; transcript_id "ENST00000436644.2_ENSG00000172239.9"; exon_number "3"; exon_id "ENST00000436644.2_ENSG00000172239.9.3";
chr5	/dev/stdin	CDS	43533840	43533894	.	-	0	gene_id "ENST00000436644.2_ENSG00000172239.9"; transcript_id "ENST00000436644.2_ENSG00000172239.9"; exon_number "3"; exon_id "ENST00000436644.2_ENSG00000172239.9.3";
chr5	/dev/stdin	exon	43534955	43535072	.	-	.	gene_id "ENST00000436644.2_ENSG00000172239.9"; transcript_id "ENST00000436644.2_ENSG00000172239.9"; exon_number "4"; exon_id "ENST00000436644.2_ENSG00000172239.9.4";
chr5	/dev/stdin	CDS	43534955	43535072	.	-	1	gene_id "ENST00000436644.2_ENSG00000172239.9"; transcript_id "ENST00000436644.2_ENSG00000172239.9"; exon_number "4"; exon_id "ENST00000436644.2_ENSG00000172239.9.4";
chr5	/dev/stdin	exon	43535636	43535742	.	-	.	gene_id "ENST00000436644.2_ENSG00000172239.9"; transcript_id "ENST00000436644.2_ENSG00000172239.9"; exon_number "5"; exon_id "ENST00000436644.2_ENSG00000172239.9.5";
chr5	/dev/stdin	CDS	43535636	43535742	.	-	0	gene_id "ENST00000436644.2_ENSG00000172239.9"; transcript_id "ENST00000436644.2_ENSG00000172239.9"; exon_number "5"; exon_id "ENST00000436644.2_ENSG00000172239.9.5";
chr5	/dev/stdin	exon	43536921	43537046	.	-	.	gene_id "ENST00000436644.2_ENSG00000172239.9"; transcript_id "ENST00000436644.2_ENSG00000172239.9"; exon_number "6"; exon_id "ENST00000436644.2_ENSG00000172239.9.6";
chr5	/dev/stdin	CDS	43536921	43537046	.	-	0	gene_id "ENST00000436644.2_ENSG00000172239.9"; transcript_id "ENST00000436644.2_ENSG00000172239.9"; exon_number "6"; exon_id "ENST00000436644.2_ENSG00000172239.9.6";
chr5	/dev/stdin	exon	43539026	43539137	.	-	.	gene_id "ENST00000436644.2_ENSG00000172239.9"; transcript_id "ENST00000436644.2_ENSG00000172239.9"; exon_number "7"; exon_id "ENST00000436644.2_ENSG00000172239.9.7";
chr5	/dev/stdin	CDS	43539026	43539137	.	-	1	gene_id "ENST00000436644.2_ENSG00000172239.9"; transcript_id "ENST00000436644.2_ENSG00000172239.9"; exon_number "7"; exon_id "ENST00000436644.2_ENSG00000172239.9.7";
chr5	/dev/stdin	exon	43543106	43543218	.	-	.	gene_id "ENST00000436644.2_ENSG00000172239.9"; transcript_id "ENST00000436644.2_ENSG00000172239.9"; exon_number "8"; exon_id "ENST00000436644.2_ENSG00000172239.9.8";
chr5	/dev/stdin	CDS	43543106	43543218	.	-	0	gene_id "ENST00000436644.2_ENSG00000172239.9"; transcript_id "ENST00000436644.2_ENSG00000172239.9"; exon_number "8"; exon_id "ENST00000436644.2_ENSG00000172239.9.8";
chr5	/dev/stdin	exon	43547830	43548015	.	-	.	gene_id "ENST00000436644.2_ENSG00000172239.9"; transcript_id "ENST00000436644.2_ENSG00000172239.9"; exon_number "9"; exon_id "ENST00000436644.2_ENSG00000172239.9.9";
chr5	/dev/stdin	CDS	43547830	43548015	.	-	0	gene_id "ENST00000436644.2_ENSG00000172239.9"; transcript_id "ENST00000436644.2_ENSG00000172239.9"; exon_number "9"; exon_id "ENST00000436644.2_ENSG00000172239.9.9";
chr5	/dev/stdin	exon	43555932	43556101	.	-	.	gene_id "ENST00000436644.2_ENSG00000172239.9"; transcript_id "ENST00000436644.2_ENSG00000172239.9"; exon_number "10"; exon_id "ENST00000436644.2_ENSG00000172239.9.10";
chr5	/dev/stdin	CDS	43555932	43556101	.	-	2	gene_id "ENST00000436644.2_ENSG00000172239.9"; transcript_id "ENST00000436644.2_ENSG00000172239.9"; exon_number "10"; exon_id "ENST00000436644.2_ENSG00000172239.9.10";
chr5	/dev/stdin	exon	43556921	43557155	.	-	.	gene_id "ENST00000436644.2_ENSG00000172239.9"; transcript_id "ENST00000436644.2_ENSG00000172239.9"; exon_number "11"; exon_id "ENST00000436644.2_ENSG00000172239.9.11";
chr5	/dev/stdin	CDS	43556921	43557155	.	-	0	gene_id "ENST00000436644.2_ENSG00000172239.9"; transcript_id "ENST00000436644.2_ENSG00000172239.9"; exon_number "11"; exon_id "ENST00000436644.2_ENSG00000172239.9.11";
chr5	/dev/stdin	start_codon	43557153	43557155	.	-	0	gene_id "ENST00000436644.2_ENSG00000172239.9"; transcript_id "ENST00000436644.2_ENSG00000172239.9"; exon_number "11"; exon_id "ENST00000436644.2_ENSG00000172239.9.11";
chr5	/dev/stdin	transcript	43527195	43557155	.	-	.	gene_id "ENST00000306846.3-1_ENSG00000172239.9"; transcript_id "ENST00000306846.3-1_ENSG00000172239.9";
chr5	/dev/stdin	exon	43527195	43527571	.	-	.	gene_id "ENST00000306846.3-1_ENSG00000172239.9"; transcript_id "ENST00000306846.3-1_ENSG00000172239.9"; exon_number "1"; exon_id "ENST00000306846.3-1_ENSG00000172239.9.1";
chr5	/dev/stdin	CDS	43527195	43527571	.	-	1	gene_id "ENST00000306846.3-1_ENSG00000172239.9"; transcript_id "ENST00000306846.3-1_ENSG00000172239.9"; exon_number "1"; exon_id "ENST00000306846.3-1_ENSG00000172239.9.1";
chr5	/dev/stdin	exon	43529888	43529981	.	-	.	gene_id "ENST00000306846.3-1_ENSG00000172239.9"; transcript_id "ENST00000306846.3-1_ENSG00000172239.9"; exon_number "2"; exon_id "ENST00000306846.3-1_ENSG00000172239.9.2";
chr5	/dev/stdin	CDS	43529888	43529981	.	-	2	gene_id "ENST00000306846.3-1_ENSG00000172239.9"; transcript_id "ENST00000306846.3-1_ENSG00000172239.9"; exon_number "2"; exon_id "ENST00000306846.3-1_ENSG00000172239.9.2";
chr5	/dev/stdin	exon	43533840	43533894	.	-	.	gene_id "ENST00000306846.3-1_ENSG00000172239.9"; transcript_id "ENST00000306846.3-1_ENSG00000172239.9"; exon_number "3"; exon_id "ENST00000306846.3-1_ENSG00000172239.9.3";
chr5	/dev/stdin	CDS	43533840	43533894	.	-	0	gene_id "ENST00000306846.3-1_ENSG00000172239.9"; transcript_id "ENST00000306846.3-1_ENSG00000172239.9"; exon_number "3"; exon_id "ENST00000306846.3-1_ENSG00000172239.9.3";
chr5	/dev/stdin	exon	43534955	43535072	.	-	.	gene_id "ENST00000306846.3-1_ENSG00000172239.9"; transcript_id "ENST00000306846.3-1_ENSG00000172239.9"; exon_number "4"; exon_id "ENST00000306846.3-1_ENSG00000172239.9.4";
chr5	/dev/stdin	CDS	43534955	43535072	.	-	1	gene_id "ENST00000306846.3-1_ENSG00000172239.9"; transcript_id "ENST00000306846.3-1_ENSG00000172239.9"; exon_number "4"; exon_id "ENST00000306846.3-1_ENSG00000172239.9.4";
chr5	/dev/stdin	exon	43535636	43535742	.	-	.	gene_id "ENST00000306846.3-1_ENSG00000172239.9"; transcript_id "ENST00000306846.3-1_ENSG00000172239.9"; exon_number "5"; exon_id "ENST00000306846.3-1_ENSG00000172239.9.5";
chr5	/dev/stdin	CDS	43535636	43535742	.	-	0	gene_id "ENST00000306846.3-1_ENSG00000172239.9"; transcript_id "ENST00000306846.3-1_ENSG00000172239.9"; exon_number "5"; exon_id "ENST00000306846.3-1_ENSG00000172239.9.5";
chr5	/dev/stdin	exon	43536921	43537046	.	-	.	gene_id "ENST00000306846.3-1_ENSG00000172239.9"; transcript_id "ENST00000306846.3-1_ENSG00000172239.9"; exon_number "6"; exon_id "ENST00000306846.3-1_ENSG00000172239.9.6";
chr5	/dev/stdin	CDS	43536921	43537046	.	-	0	gene_id "ENST00000306846.3-1_ENSG00000172239.9"; transcript_id "ENST00000306846.3-1_ENSG00000172239.9"; exon_number "6"; exon_id "ENST00000306846.3-1_ENSG00000172239.9.6";
chr5	/dev/stdin	exon	43539026	43539137	.	-	.	gene_id "ENST00000306846.3-1_ENSG00000172239.9"; transcript_id "ENST00000306846.3-1_ENSG00000172239.9"; exon_number "7"; exon_id "ENST00000306846.3-1_ENSG00000172239.9.7";
chr5	/dev/stdin	CDS	43539026	43539137	.	-	1	gene_id "ENST00000306846.3-1_ENSG00000172239.9"; transcript_id "ENST00000306846.3-1_ENSG00000172239.9"; exon_number "7"; exon_id "ENST00000306846.3-1_ENSG00000172239.9.7";
chr5	/dev/stdin	exon	43543106	43543218	.	-	.	gene_id "ENST00000306846.3-1_ENSG00000172239.9"; transcript_id "ENST00000306846.3-1_ENSG00000172239.9"; exon_number "8"; exon_id "ENST00000306846.3-1_ENSG00000172239.9.8";
chr5	/dev/stdin	CDS	43543106	43543218	.	-	0	gene_id "ENST00000306846.3-1_ENSG00000172239.9"; transcript_id "ENST00000306846.3-1_ENSG00000172239.9"; exon_number "8"; exon_id "ENST00000306846.3-1_ENSG00000172239.9.8";
chr5	/dev/stdin	exon	43547830	43548015	.	-	.	gene_id "ENST00000306846.3-1_ENSG00000172239.9"; transcript_id "ENST00000306846.3-1_ENSG00000172239.9"; exon_number "9"; exon_id "ENST00000306846.3-1_ENSG00000172239.9.9";
chr5	/dev/stdin	CDS	43547830	43548015	.	-	0	gene_id "ENST00000306846.3-1_ENSG00000172239.9"; transcript_id "ENST00000306846.3-1_ENSG00000172239.9"; exon_number "9"; exon_id "ENST00000306846.3-1_ENSG00000172239.9.9";
chr5	/dev/stdin	exon	43555932	43556101	.	-	.	gene_id "ENST00000306846.3-1_ENSG00000172239.9"; transcript_id "ENST00000306846.3-1_ENSG00000172239.9"; exon_number "10"; exon_id "ENST00000306846.3-1_ENSG00000172239.9.10";
chr5	/dev/stdin	CDS	43555932	43556101	.	-	2	gene_id "ENST00000306846.3-1_ENSG00000172239.9"; transcript_id "ENST00000306846.3-1_ENSG00000172239.9"; exon_number "10"; exon_id "ENST00000306846.3-1_ENSG00000172239.9.10";
chr5	/dev/stdin	exon	43556684	43557155	.	-	.	gene_id "ENST00000306846.3-1_ENSG00000172239.9"; transcript_id "ENST00000306846.3-1_ENSG00000172239.9"; exon_number "11"; exon_id "ENST00000306846.3-1_ENSG00000172239.9.11";
chr5	/dev/stdin	CDS	43556684	43557155	.	-	0	gene_id "ENST00000306846.3-1_ENSG00000172239.9"; transcript_id "ENST00000306846.3-1_ENSG00000172239.9"; exon_number "11"; exon_id "ENST00000306846.3-1_ENSG00000172239.9.11";
chr5	/dev/stdin	start_codon	43557153	43557155	.	-	0	gene_id "ENST00000306846.3-1_ENSG00000172239.9"; transcript_id "ENST00000306846.3-1_ENSG00000172239.9"; exon_number "11"; exon_id "ENST00000306846.3-1_ENSG00000172239.9.11";
chr5	/dev/stdin	transcript	43527195	43556974	.	-	.	gene_id "4975ae5d-3d77-4bfa-8d81-5ea493abf1a7_ENSG00000172239.9"; transcript_id "4975ae5d-3d77-4bfa-8d81-5ea493abf1a7_ENSG00000172239.9";
chr5	/dev/stdin	exon	43527195	43527571	.	-	.	gene_id "4975ae5d-3d77-4bfa-8d81-5ea493abf1a7_ENSG00000172239.9"; transcript_id "4975ae5d-3d77-4bfa-8d81-5ea493abf1a7_ENSG00000172239.9"; exon_number "1"; exon_id "4975ae5d-3d77-4bfa-8d81-5ea493abf1a7_ENSG00000172239.9.1";
chr5	/dev/stdin	CDS	43527198	43527571	.	-	2	gene_id "4975ae5d-3d77-4bfa-8d81-5ea493abf1a7_ENSG00000172239.9"; transcript_id "4975ae5d-3d77-4bfa-8d81-5ea493abf1a7_ENSG00000172239.9"; exon_number "1"; exon_id "4975ae5d-3d77-4bfa-8d81-5ea493abf1a7_ENSG00000172239.9.1";
chr5	/dev/stdin	exon	43529888	43529981	.	-	.	gene_id "4975ae5d-3d77-4bfa-8d81-5ea493abf1a7_ENSG00000172239.9"; transcript_id "4975ae5d-3d77-4bfa-8d81-5ea493abf1a7_ENSG00000172239.9"; exon_number "2"; exon_id "4975ae5d-3d77-4bfa-8d81-5ea493abf1a7_ENSG00000172239.9.2";
chr5	/dev/stdin	CDS	43529888	43529981	.	-	0	gene_id "4975ae5d-3d77-4bfa-8d81-5ea493abf1a7_ENSG00000172239.9"; transcript_id "4975ae5d-3d77-4bfa-8d81-5ea493abf1a7_ENSG00000172239.9"; exon_number "2"; exon_id "4975ae5d-3d77-4bfa-8d81-5ea493abf1a7_ENSG00000172239.9.2";
chr5	/dev/stdin	exon	43534955	43535072	.	-	.	gene_id "4975ae5d-3d77-4bfa-8d81-5ea493abf1a7_ENSG00000172239.9"; transcript_id "4975ae5d-3d77-4bfa-8d81-5ea493abf1a7_ENSG00000172239.9"; exon_number "3"; exon_id "4975ae5d-3d77-4bfa-8d81-5ea493abf1a7_ENSG00000172239.9.3";
chr5	/dev/stdin	CDS	43534955	43535072	.	-	1	gene_id "4975ae5d-3d77-4bfa-8d81-5ea493abf1a7_ENSG00000172239.9"; transcript_id "4975ae5d-3d77-4bfa-8d81-5ea493abf1a7_ENSG00000172239.9"; exon_number "3"; exon_id "4975ae5d-3d77-4bfa-8d81-5ea493abf1a7_ENSG00000172239.9.3";
chr5	/dev/stdin	exon	43535636	43535742	.	-	.	gene_id "4975ae5d-3d77-4bfa-8d81-5ea493abf1a7_ENSG00000172239.9"; transcript_id "4975ae5d-3d77-4bfa-8d81-5ea493abf1a7_ENSG00000172239.9"; exon_number "4"; exon_id "4975ae5d-3d77-4bfa-8d81-5ea493abf1a7_ENSG00000172239.9.4";
chr5	/dev/stdin	CDS	43535636	43535742	.	-	0	gene_id "4975ae5d-3d77-4bfa-8d81-5ea493abf1a7_ENSG00000172239.9"; transcript_id "4975ae5d-3d77-4bfa-8d81-5ea493abf1a7_ENSG00000172239.9"; exon_number "4"; exon_id "4975ae5d-3d77-4bfa-8d81-5ea493abf1a7_ENSG00000172239.9.4";
chr5	/dev/stdin	exon	43536921	43537046	.	-	.	gene_id "4975ae5d-3d77-4bfa-8d81-5ea493abf1a7_ENSG00000172239.9"; transcript_id "4975ae5d-3d77-4bfa-8d81-5ea493abf1a7_ENSG00000172239.9"; exon_number "5"; exon_id "4975ae5d-3d77-4bfa-8d81-5ea493abf1a7_ENSG00000172239.9.5";
chr5	/dev/stdin	CDS	43536921	43537046	.	-	0	gene_id "4975ae5d-3d77-4bfa-8d81-5ea493abf1a7_ENSG00000172239.9"; transcript_id "4975ae5d-3d77-4bfa-8d81-5ea493abf1a7_ENSG00000172239.9"; exon_number "5"; exon_id "4975ae5d-3d77-4bfa-8d81-5ea493abf1a7_ENSG00000172239.9.5";
chr5	/dev/stdin	exon	43539026	43539137	.	-	.	gene_id "4975ae5d-3d77-4bfa-8d81-5ea493abf1a7_ENSG00000172239.9"; transcript_id "4975ae5d-3d77-4bfa-8d81-5ea493abf1a7_ENSG00000172239.9"; exon_number "6"; exon_id "4975ae5d-3d77-4bfa-8d81-5ea493abf1a7_ENSG00000172239.9.6";
chr5	/dev/stdin	CDS	43539026	43539137	.	-	1	gene_id "4975ae5d-3d77-4bfa-8d81-5ea493abf1a7_ENSG00000172239.9"; transcript_id "4975ae5d-3d77-4bfa-8d81-5ea493abf1a7_ENSG00000172239.9"; exon_number "6"; exon_id "4975ae5d-3d77-4bfa-8d81-5ea493abf1a7_ENSG00000172239.9.6";
chr5	/dev/stdin	exon	43543106	43543218	.	-	.	gene_id "4975ae5d-3d77-4bfa-8d81-5ea493abf1a7_ENSG00000172239.9"; transcript_id "4975ae5d-3d77-4bfa-8d81-5ea493abf1a7_ENSG00000172239.9"; exon_number "7"; exon_id "4975ae5d-3d77-4bfa-8d81-5ea493abf1a7_ENSG00000172239.9.7";
chr5	/dev/stdin	CDS	43543106	43543218	.	-	0	gene_id "4975ae5d-3d77-4bfa-8d81-5ea493abf1a7_ENSG00000172239.9"; transcript_id "4975ae5d-3d77-4bfa-8d81-5ea493abf1a7_ENSG00000172239.9"; exon_number "7"; exon_id "4975ae5d-3d77-4bfa-8d81-5ea493abf1a7_ENSG00000172239.9.7";
chr5	/dev/stdin	exon	43547830	43548015	.	-	.	gene_id "4975ae5d-3d77-4bfa-8d81-5ea493abf1a7_ENSG00000172239.9"; transcript_id "4975ae5d-3d77-4bfa-8d81-5ea493abf1a7_ENSG00000172239.9"; exon_number "8"; exon_id "4975ae5d-3d77-4bfa-8d81-5ea493abf1a7_ENSG00000172239.9.8";
chr5	/dev/stdin	CDS	43547830	43548015	.	-	0	gene_id "4975ae5d-3d77-4bfa-8d81-5ea493abf1a7_ENSG00000172239.9"; transcript_id "4975ae5d-3d77-4bfa-8d81-5ea493abf1a7_ENSG00000172239.9"; exon_number "8"; exon_id "4975ae5d-3d77-4bfa-8d81-5ea493abf1a7_ENSG00000172239.9.8";
chr5	/dev/stdin	exon	43555932	43556101	.	-	.	gene_id "4975ae5d-3d77-4bfa-8d81-5ea493abf1a7_ENSG00000172239.9"; transcript_id "4975ae5d-3d77-4bfa-8d81-5ea493abf1a7_ENSG00000172239.9"; exon_number "9"; exon_id "4975ae5d-3d77-4bfa-8d81-5ea493abf1a7_ENSG00000172239.9.9";
chr5	/dev/stdin	CDS	43555932	43556101	.	-	2	gene_id "4975ae5d-3d77-4bfa-8d81-5ea493abf1a7_ENSG00000172239.9"; transcript_id "4975ae5d-3d77-4bfa-8d81-5ea493abf1a7_ENSG00000172239.9"; exon_number "9"; exon_id "4975ae5d-3d77-4bfa-8d81-5ea493abf1a7_ENSG00000172239.9.9";
chr5	/dev/stdin	exon	43556542	43556974	.	-	.	gene_id "4975ae5d-3d77-4bfa-8d81-5ea493abf1a7_ENSG00000172239.9"; transcript_id "4975ae5d-3d77-4bfa-8d81-5ea493abf1a7_ENSG00000172239.9"; exon_number "10"; exon_id "4975ae5d-3d77-4bfa-8d81-5ea493abf1a7_ENSG00000172239.9.10";
chr5	/dev/stdin	CDS	43556542	43556974	.	-	0	gene_id "4975ae5d-3d77-4bfa-8d81-5ea493abf1a7_ENSG00000172239.9"; transcript_id "4975ae5d-3d77-4bfa-8d81-5ea493abf1a7_ENSG00000172239.9"; exon_number "10"; exon_id "4975ae5d-3d77-4bfa-8d81-5ea493abf1a7_ENSG00000172239.9.10";
chr5	/dev/stdin	start_codon	43556972	43556974	.	-	0	gene_id "4975ae5d-3d77-4bfa-8d81-5ea493abf1a7_ENSG00000172239.9"; transcript_id "4975ae5d-3d77-4bfa-8d81-5ea493abf1a7_ENSG00000172239.9"; exon_number "10"; exon_id "4975ae5d-3d77-4bfa-8d81-5ea493abf1a7_ENSG00000172239.9.10";
chr5	/dev/stdin	stop_codon	43527195	43527197	.	-	0	gene_id "4975ae5d-3d77-4bfa-8d81-5ea493abf1a7_ENSG00000172239.9"; transcript_id "4975ae5d-3d77-4bfa-8d81-5ea493abf1a7_ENSG00000172239.9"; exon_number "1"; exon_id "4975ae5d-3d77-4bfa-8d81-5ea493abf1a7_ENSG00000172239.9.1";
chr5	/dev/stdin	transcript	44809028	44815624	.	+	.	gene_id "ENST00000507110.1-1_ENSG00000112996.5"; transcript_id "ENST00000507110.1-1_ENSG00000112996.5";
chr5	/dev/stdin	exon	44809028	44809665	.	+	.	gene_id "ENST00000507110.1-1_ENSG00000112996.5"; transcript_id "ENST00000507110.1-1_ENSG00000112996.5"; exon_number "1"; exon_id "ENST00000507110.1-1_ENSG00000112996.5.1";
chr5	/dev/stdin	CDS	44809028	44809665	.	+	0	gene_id "ENST00000507110.1-1_ENSG00000112996.5"; transcript_id "ENST00000507110.1-1_ENSG00000112996.5"; exon_number "1"; exon_id "ENST00000507110.1-1_ENSG00000112996.5.1";
chr5	/dev/stdin	exon	44811111	44811256	.	+	.	gene_id "ENST00000507110.1-1_ENSG00000112996.5"; transcript_id "ENST00000507110.1-1_ENSG00000112996.5"; exon_number "2"; exon_id "ENST00000507110.1-1_ENSG00000112996.5.2";
chr5	/dev/stdin	CDS	44811111	44811256	.	+	1	gene_id "ENST00000507110.1-1_ENSG00000112996.5"; transcript_id "ENST00000507110.1-1_ENSG00000112996.5"; exon_number "2"; exon_id "ENST00000507110.1-1_ENSG00000112996.5.2";
chr5	/dev/stdin	exon	44812017	44812122	.	+	.	gene_id "ENST00000507110.1-1_ENSG00000112996.5"; transcript_id "ENST00000507110.1-1_ENSG00000112996.5"; exon_number "3"; exon_id "ENST00000507110.1-1_ENSG00000112996.5.3";
chr5	/dev/stdin	CDS	44812017	44812122	.	+	2	gene_id "ENST00000507110.1-1_ENSG00000112996.5"; transcript_id "ENST00000507110.1-1_ENSG00000112996.5"; exon_number "3"; exon_id "ENST00000507110.1-1_ENSG00000112996.5.3";
chr5	/dev/stdin	exon	44813208	44813384	.	+	.	gene_id "ENST00000507110.1-1_ENSG00000112996.5"; transcript_id "ENST00000507110.1-1_ENSG00000112996.5"; exon_number "4"; exon_id "ENST00000507110.1-1_ENSG00000112996.5.4";
chr5	/dev/stdin	CDS	44813208	44813384	.	+	1	gene_id "ENST00000507110.1-1_ENSG00000112996.5"; transcript_id "ENST00000507110.1-1_ENSG00000112996.5"; exon_number "4"; exon_id "ENST00000507110.1-1_ENSG00000112996.5.4";
chr5	/dev/stdin	exon	44815015	44815624	.	+	.	gene_id "ENST00000507110.1-1_ENSG00000112996.5"; transcript_id "ENST00000507110.1-1_ENSG00000112996.5"; exon_number "5"; exon_id "ENST00000507110.1-1_ENSG00000112996.5.5";
chr5	/dev/stdin	CDS	44815015	44815621	.	+	1	gene_id "ENST00000507110.1-1_ENSG00000112996.5"; transcript_id "ENST00000507110.1-1_ENSG00000112996.5"; exon_number "5"; exon_id "ENST00000507110.1-1_ENSG00000112996.5.5";
chr5	/dev/stdin	start_codon	44809028	44809030	.	+	0	gene_id "ENST00000507110.1-1_ENSG00000112996.5"; transcript_id "ENST00000507110.1-1_ENSG00000112996.5"; exon_number "1"; exon_id "ENST00000507110.1-1_ENSG00000112996.5.1";
chr5	/dev/stdin	stop_codon	44815622	44815624	.	+	0	gene_id "ENST00000507110.1-1_ENSG00000112996.5"; transcript_id "ENST00000507110.1-1_ENSG00000112996.5"; exon_number "5"; exon_id "ENST00000507110.1-1_ENSG00000112996.5.5";
chr5	/dev/stdin	transcript	44809028	44815321	.	+	.	gene_id "a9621bd5-0424-4fa0-a305-bd2eaa6ff7ba_ENSG00000112996.5"; transcript_id "a9621bd5-0424-4fa0-a305-bd2eaa6ff7ba_ENSG00000112996.5";
chr5	/dev/stdin	exon	44809028	44809665	.	+	.	gene_id "a9621bd5-0424-4fa0-a305-bd2eaa6ff7ba_ENSG00000112996.5"; transcript_id "a9621bd5-0424-4fa0-a305-bd2eaa6ff7ba_ENSG00000112996.5"; exon_number "1"; exon_id "a9621bd5-0424-4fa0-a305-bd2eaa6ff7ba_ENSG00000112996.5.1";
chr5	/dev/stdin	CDS	44809028	44809665	.	+	0	gene_id "a9621bd5-0424-4fa0-a305-bd2eaa6ff7ba_ENSG00000112996.5"; transcript_id "a9621bd5-0424-4fa0-a305-bd2eaa6ff7ba_ENSG00000112996.5"; exon_number "1"; exon_id "a9621bd5-0424-4fa0-a305-bd2eaa6ff7ba_ENSG00000112996.5.1";
chr5	/dev/stdin	exon	44811111	44811256	.	+	.	gene_id "a9621bd5-0424-4fa0-a305-bd2eaa6ff7ba_ENSG00000112996.5"; transcript_id "a9621bd5-0424-4fa0-a305-bd2eaa6ff7ba_ENSG00000112996.5"; exon_number "2"; exon_id "a9621bd5-0424-4fa0-a305-bd2eaa6ff7ba_ENSG00000112996.5.2";
chr5	/dev/stdin	CDS	44811111	44811256	.	+	1	gene_id "a9621bd5-0424-4fa0-a305-bd2eaa6ff7ba_ENSG00000112996.5"; transcript_id "a9621bd5-0424-4fa0-a305-bd2eaa6ff7ba_ENSG00000112996.5"; exon_number "2"; exon_id "a9621bd5-0424-4fa0-a305-bd2eaa6ff7ba_ENSG00000112996.5.2";
chr5	/dev/stdin	exon	44812017	44812122	.	+	.	gene_id "a9621bd5-0424-4fa0-a305-bd2eaa6ff7ba_ENSG00000112996.5"; transcript_id "a9621bd5-0424-4fa0-a305-bd2eaa6ff7ba_ENSG00000112996.5"; exon_number "3"; exon_id "a9621bd5-0424-4fa0-a305-bd2eaa6ff7ba_ENSG00000112996.5.3";
chr5	/dev/stdin	CDS	44812017	44812122	.	+	2	gene_id "a9621bd5-0424-4fa0-a305-bd2eaa6ff7ba_ENSG00000112996.5"; transcript_id "a9621bd5-0424-4fa0-a305-bd2eaa6ff7ba_ENSG00000112996.5"; exon_number "3"; exon_id "a9621bd5-0424-4fa0-a305-bd2eaa6ff7ba_ENSG00000112996.5.3";
chr5	/dev/stdin	exon	44815015	44815321	.	+	.	gene_id "a9621bd5-0424-4fa0-a305-bd2eaa6ff7ba_ENSG00000112996.5"; transcript_id "a9621bd5-0424-4fa0-a305-bd2eaa6ff7ba_ENSG00000112996.5"; exon_number "4"; exon_id "a9621bd5-0424-4fa0-a305-bd2eaa6ff7ba_ENSG00000112996.5.4";
chr5	/dev/stdin	CDS	44815015	44815318	.	+	1	gene_id "a9621bd5-0424-4fa0-a305-bd2eaa6ff7ba_ENSG00000112996.5"; transcript_id "a9621bd5-0424-4fa0-a305-bd2eaa6ff7ba_ENSG00000112996.5"; exon_number "4"; exon_id "a9621bd5-0424-4fa0-a305-bd2eaa6ff7ba_ENSG00000112996.5.4";
chr5	/dev/stdin	start_codon	44809028	44809030	.	+	0	gene_id "a9621bd5-0424-4fa0-a305-bd2eaa6ff7ba_ENSG00000112996.5"; transcript_id "a9621bd5-0424-4fa0-a305-bd2eaa6ff7ba_ENSG00000112996.5"; exon_number "1"; exon_id "a9621bd5-0424-4fa0-a305-bd2eaa6ff7ba_ENSG00000112996.5.1";
chr5	/dev/stdin	stop_codon	44815319	44815321	.	+	0	gene_id "a9621bd5-0424-4fa0-a305-bd2eaa6ff7ba_ENSG00000112996.5"; transcript_id "a9621bd5-0424-4fa0-a305-bd2eaa6ff7ba_ENSG00000112996.5"; exon_number "4"; exon_id "a9621bd5-0424-4fa0-a305-bd2eaa6ff7ba_ENSG00000112996.5.4";
chr5	/dev/stdin	transcript	44809028	44815321	.	+	.	gene_id "eb4ff871-ed5a-45b1-86e9-73d71566799e_ENSG00000112996.5"; transcript_id "eb4ff871-ed5a-45b1-86e9-73d71566799e_ENSG00000112996.5";
chr5	/dev/stdin	exon	44809028	44809665	.	+	.	gene_id "eb4ff871-ed5a-45b1-86e9-73d71566799e_ENSG00000112996.5"; transcript_id "eb4ff871-ed5a-45b1-86e9-73d71566799e_ENSG00000112996.5"; exon_number "1"; exon_id "eb4ff871-ed5a-45b1-86e9-73d71566799e_ENSG00000112996.5.1";
chr5	/dev/stdin	CDS	44809028	44809665	.	+	0	gene_id "eb4ff871-ed5a-45b1-86e9-73d71566799e_ENSG00000112996.5"; transcript_id "eb4ff871-ed5a-45b1-86e9-73d71566799e_ENSG00000112996.5"; exon_number "1"; exon_id "eb4ff871-ed5a-45b1-86e9-73d71566799e_ENSG00000112996.5.1";
chr5	/dev/stdin	exon	44811111	44811256	.	+	.	gene_id "eb4ff871-ed5a-45b1-86e9-73d71566799e_ENSG00000112996.5"; transcript_id "eb4ff871-ed5a-45b1-86e9-73d71566799e_ENSG00000112996.5"; exon_number "2"; exon_id "eb4ff871-ed5a-45b1-86e9-73d71566799e_ENSG00000112996.5.2";
chr5	/dev/stdin	CDS	44811111	44811256	.	+	1	gene_id "eb4ff871-ed5a-45b1-86e9-73d71566799e_ENSG00000112996.5"; transcript_id "eb4ff871-ed5a-45b1-86e9-73d71566799e_ENSG00000112996.5"; exon_number "2"; exon_id "eb4ff871-ed5a-45b1-86e9-73d71566799e_ENSG00000112996.5.2";
chr5	/dev/stdin	exon	44815015	44815321	.	+	.	gene_id "eb4ff871-ed5a-45b1-86e9-73d71566799e_ENSG00000112996.5"; transcript_id "eb4ff871-ed5a-45b1-86e9-73d71566799e_ENSG00000112996.5"; exon_number "3"; exon_id "eb4ff871-ed5a-45b1-86e9-73d71566799e_ENSG00000112996.5.3";
chr5	/dev/stdin	CDS	44815015	44815321	.	+	2	gene_id "eb4ff871-ed5a-45b1-86e9-73d71566799e_ENSG00000112996.5"; transcript_id "eb4ff871-ed5a-45b1-86e9-73d71566799e_ENSG00000112996.5"; exon_number "3"; exon_id "eb4ff871-ed5a-45b1-86e9-73d71566799e_ENSG00000112996.5.3";
chr5	/dev/stdin	start_codon	44809028	44809030	.	+	0	gene_id "eb4ff871-ed5a-45b1-86e9-73d71566799e_ENSG00000112996.5"; transcript_id "eb4ff871-ed5a-45b1-86e9-73d71566799e_ENSG00000112996.5"; exon_number "1"; exon_id "eb4ff871-ed5a-45b1-86e9-73d71566799e_ENSG00000112996.5.1";
chr5	/dev/stdin	transcript	49694512	49737184	.	-	.	gene_id "ENST00000303221.5-2_ENSG00000170571.7"; transcript_id "ENST00000303221.5-2_ENSG00000170571.7";
chr5	/dev/stdin	exon	49694512	49695124	.	-	.	gene_id "ENST00000303221.5-2_ENSG00000170571.7"; transcript_id "ENST00000303221.5-2_ENSG00000170571.7"; exon_number "1"; exon_id "ENST00000303221.5-2_ENSG00000170571.7.1";
chr5	/dev/stdin	CDS	49694512	49695124	.	-	2	gene_id "ENST00000303221.5-2_ENSG00000170571.7"; transcript_id "ENST00000303221.5-2_ENSG00000170571.7"; exon_number "1"; exon_id "ENST00000303221.5-2_ENSG00000170571.7.1";
chr5	/dev/stdin	exon	49695693	49695747	.	-	.	gene_id "ENST00000303221.5-2_ENSG00000170571.7"; transcript_id "ENST00000303221.5-2_ENSG00000170571.7"; exon_number "2"; exon_id "ENST00000303221.5-2_ENSG00000170571.7.2";
chr5	/dev/stdin	CDS	49695693	49695747	.	-	0	gene_id "ENST00000303221.5-2_ENSG00000170571.7"; transcript_id "ENST00000303221.5-2_ENSG00000170571.7"; exon_number "2"; exon_id "ENST00000303221.5-2_ENSG00000170571.7.2";
chr5	/dev/stdin	exon	49698120	49698153	.	-	.	gene_id "ENST00000303221.5-2_ENSG00000170571.7"; transcript_id "ENST00000303221.5-2_ENSG00000170571.7"; exon_number "3"; exon_id "ENST00000303221.5-2_ENSG00000170571.7.3";
chr5	/dev/stdin	CDS	49698120	49698153	.	-	1	gene_id "ENST00000303221.5-2_ENSG00000170571.7"; transcript_id "ENST00000303221.5-2_ENSG00000170571.7"; exon_number "3"; exon_id "ENST00000303221.5-2_ENSG00000170571.7.3";
chr5	/dev/stdin	exon	49699012	49699288	.	-	.	gene_id "ENST00000303221.5-2_ENSG00000170571.7"; transcript_id "ENST00000303221.5-2_ENSG00000170571.7"; exon_number "4"; exon_id "ENST00000303221.5-2_ENSG00000170571.7.4";
chr5	/dev/stdin	CDS	49699012	49699288	.	-	2	gene_id "ENST00000303221.5-2_ENSG00000170571.7"; transcript_id "ENST00000303221.5-2_ENSG00000170571.7"; exon_number "4"; exon_id "ENST00000303221.5-2_ENSG00000170571.7.4";
chr5	/dev/stdin	exon	49701559	49701686	.	-	.	gene_id "ENST00000303221.5-2_ENSG00000170571.7"; transcript_id "ENST00000303221.5-2_ENSG00000170571.7"; exon_number "5"; exon_id "ENST00000303221.5-2_ENSG00000170571.7.5";
chr5	/dev/stdin	CDS	49701559	49701686	.	-	1	gene_id "ENST00000303221.5-2_ENSG00000170571.7"; transcript_id "ENST00000303221.5-2_ENSG00000170571.7"; exon_number "5"; exon_id "ENST00000303221.5-2_ENSG00000170571.7.5";
chr5	/dev/stdin	exon	49706711	49706799	.	-	.	gene_id "ENST00000303221.5-2_ENSG00000170571.7"; transcript_id "ENST00000303221.5-2_ENSG00000170571.7"; exon_number "6"; exon_id "ENST00000303221.5-2_ENSG00000170571.7.6";
chr5	/dev/stdin	CDS	49706711	49706799	.	-	0	gene_id "ENST00000303221.5-2_ENSG00000170571.7"; transcript_id "ENST00000303221.5-2_ENSG00000170571.7"; exon_number "6"; exon_id "ENST00000303221.5-2_ENSG00000170571.7.6";
chr5	/dev/stdin	exon	49707031	49707217	.	-	.	gene_id "ENST00000303221.5-2_ENSG00000170571.7"; transcript_id "ENST00000303221.5-2_ENSG00000170571.7"; exon_number "7"; exon_id "ENST00000303221.5-2_ENSG00000170571.7.7";
chr5	/dev/stdin	CDS	49707031	49707217	.	-	1	gene_id "ENST00000303221.5-2_ENSG00000170571.7"; transcript_id "ENST00000303221.5-2_ENSG00000170571.7"; exon_number "7"; exon_id "ENST00000303221.5-2_ENSG00000170571.7.7";
chr5	/dev/stdin	exon	49723978	49724061	.	-	.	gene_id "ENST00000303221.5-2_ENSG00000170571.7"; transcript_id "ENST00000303221.5-2_ENSG00000170571.7"; exon_number "8"; exon_id "ENST00000303221.5-2_ENSG00000170571.7.8";
chr5	/dev/stdin	CDS	49723978	49724061	.	-	1	gene_id "ENST00000303221.5-2_ENSG00000170571.7"; transcript_id "ENST00000303221.5-2_ENSG00000170571.7"; exon_number "8"; exon_id "ENST00000303221.5-2_ENSG00000170571.7.8";
chr5	/dev/stdin	exon	49736874	49737184	.	-	.	gene_id "ENST00000303221.5-2_ENSG00000170571.7"; transcript_id "ENST00000303221.5-2_ENSG00000170571.7"; exon_number "9"; exon_id "ENST00000303221.5-2_ENSG00000170571.7.9";
chr5	/dev/stdin	CDS	49736874	49737184	.	-	0	gene_id "ENST00000303221.5-2_ENSG00000170571.7"; transcript_id "ENST00000303221.5-2_ENSG00000170571.7"; exon_number "9"; exon_id "ENST00000303221.5-2_ENSG00000170571.7.9";
chr5	/dev/stdin	start_codon	49737182	49737184	.	-	0	gene_id "ENST00000303221.5-2_ENSG00000170571.7"; transcript_id "ENST00000303221.5-2_ENSG00000170571.7"; exon_number "9"; exon_id "ENST00000303221.5-2_ENSG00000170571.7.9";
chr5	/dev/stdin	transcript	49963719	50138127	.	+	.	gene_id "0784df96-c059-4450-ae08-b139581cd58d_ENSG00000151883.12"; transcript_id "0784df96-c059-4450-ae08-b139581cd58d_ENSG00000151883.12";
chr5	/dev/stdin	exon	49963719	49963959	.	+	.	gene_id "0784df96-c059-4450-ae08-b139581cd58d_ENSG00000151883.12"; transcript_id "0784df96-c059-4450-ae08-b139581cd58d_ENSG00000151883.12"; exon_number "1"; exon_id "0784df96-c059-4450-ae08-b139581cd58d_ENSG00000151883.12.1";
chr5	/dev/stdin	CDS	49963719	49963959	.	+	0	gene_id "0784df96-c059-4450-ae08-b139581cd58d_ENSG00000151883.12"; transcript_id "0784df96-c059-4450-ae08-b139581cd58d_ENSG00000151883.12"; exon_number "1"; exon_id "0784df96-c059-4450-ae08-b139581cd58d_ENSG00000151883.12.1";
chr5	/dev/stdin	exon	50045985	50046022	.	+	.	gene_id "0784df96-c059-4450-ae08-b139581cd58d_ENSG00000151883.12"; transcript_id "0784df96-c059-4450-ae08-b139581cd58d_ENSG00000151883.12"; exon_number "2"; exon_id "0784df96-c059-4450-ae08-b139581cd58d_ENSG00000151883.12.2";
chr5	/dev/stdin	CDS	50045985	50046022	.	+	2	gene_id "0784df96-c059-4450-ae08-b139581cd58d_ENSG00000151883.12"; transcript_id "0784df96-c059-4450-ae08-b139581cd58d_ENSG00000151883.12"; exon_number "2"; exon_id "0784df96-c059-4450-ae08-b139581cd58d_ENSG00000151883.12.2";
chr5	/dev/stdin	exon	50055477	50055566	.	+	.	gene_id "0784df96-c059-4450-ae08-b139581cd58d_ENSG00000151883.12"; transcript_id "0784df96-c059-4450-ae08-b139581cd58d_ENSG00000151883.12"; exon_number "3"; exon_id "0784df96-c059-4450-ae08-b139581cd58d_ENSG00000151883.12.3";
chr5	/dev/stdin	CDS	50055477	50055566	.	+	0	gene_id "0784df96-c059-4450-ae08-b139581cd58d_ENSG00000151883.12"; transcript_id "0784df96-c059-4450-ae08-b139581cd58d_ENSG00000151883.12"; exon_number "3"; exon_id "0784df96-c059-4450-ae08-b139581cd58d_ENSG00000151883.12.3";
chr5	/dev/stdin	exon	50056126	50056196	.	+	.	gene_id "0784df96-c059-4450-ae08-b139581cd58d_ENSG00000151883.12"; transcript_id "0784df96-c059-4450-ae08-b139581cd58d_ENSG00000151883.12"; exon_number "4"; exon_id "0784df96-c059-4450-ae08-b139581cd58d_ENSG00000151883.12.4";
chr5	/dev/stdin	CDS	50056126	50056196	.	+	0	gene_id "0784df96-c059-4450-ae08-b139581cd58d_ENSG00000151883.12"; transcript_id "0784df96-c059-4450-ae08-b139581cd58d_ENSG00000151883.12"; exon_number "4"; exon_id "0784df96-c059-4450-ae08-b139581cd58d_ENSG00000151883.12.4";
chr5	/dev/stdin	exon	50057655	50057732	.	+	.	gene_id "0784df96-c059-4450-ae08-b139581cd58d_ENSG00000151883.12"; transcript_id "0784df96-c059-4450-ae08-b139581cd58d_ENSG00000151883.12"; exon_number "5"; exon_id "0784df96-c059-4450-ae08-b139581cd58d_ENSG00000151883.12.5";
chr5	/dev/stdin	CDS	50057655	50057732	.	+	1	gene_id "0784df96-c059-4450-ae08-b139581cd58d_ENSG00000151883.12"; transcript_id "0784df96-c059-4450-ae08-b139581cd58d_ENSG00000151883.12"; exon_number "5"; exon_id "0784df96-c059-4450-ae08-b139581cd58d_ENSG00000151883.12.5";
chr5	/dev/stdin	exon	50058982	50059076	.	+	.	gene_id "0784df96-c059-4450-ae08-b139581cd58d_ENSG00000151883.12"; transcript_id "0784df96-c059-4450-ae08-b139581cd58d_ENSG00000151883.12"; exon_number "6"; exon_id "0784df96-c059-4450-ae08-b139581cd58d_ENSG00000151883.12.6";
chr5	/dev/stdin	CDS	50058982	50059076	.	+	1	gene_id "0784df96-c059-4450-ae08-b139581cd58d_ENSG00000151883.12"; transcript_id "0784df96-c059-4450-ae08-b139581cd58d_ENSG00000151883.12"; exon_number "6"; exon_id "0784df96-c059-4450-ae08-b139581cd58d_ENSG00000151883.12.6";
chr5	/dev/stdin	exon	50073903	50073963	.	+	.	gene_id "0784df96-c059-4450-ae08-b139581cd58d_ENSG00000151883.12"; transcript_id "0784df96-c059-4450-ae08-b139581cd58d_ENSG00000151883.12"; exon_number "7"; exon_id "0784df96-c059-4450-ae08-b139581cd58d_ENSG00000151883.12.7";
chr5	/dev/stdin	CDS	50073903	50073963	.	+	2	gene_id "0784df96-c059-4450-ae08-b139581cd58d_ENSG00000151883.12"; transcript_id "0784df96-c059-4450-ae08-b139581cd58d_ENSG00000151883.12"; exon_number "7"; exon_id "0784df96-c059-4450-ae08-b139581cd58d_ENSG00000151883.12.7";
chr5	/dev/stdin	exon	50074394	50074484	.	+	.	gene_id "0784df96-c059-4450-ae08-b139581cd58d_ENSG00000151883.12"; transcript_id "0784df96-c059-4450-ae08-b139581cd58d_ENSG00000151883.12"; exon_number "8"; exon_id "0784df96-c059-4450-ae08-b139581cd58d_ENSG00000151883.12.8";
chr5	/dev/stdin	CDS	50074394	50074484	.	+	1	gene_id "0784df96-c059-4450-ae08-b139581cd58d_ENSG00000151883.12"; transcript_id "0784df96-c059-4450-ae08-b139581cd58d_ENSG00000151883.12"; exon_number "8"; exon_id "0784df96-c059-4450-ae08-b139581cd58d_ENSG00000151883.12.8";
chr5	/dev/stdin	exon	50084357	50084423	.	+	.	gene_id "0784df96-c059-4450-ae08-b139581cd58d_ENSG00000151883.12"; transcript_id "0784df96-c059-4450-ae08-b139581cd58d_ENSG00000151883.12"; exon_number "9"; exon_id "0784df96-c059-4450-ae08-b139581cd58d_ENSG00000151883.12.9";
chr5	/dev/stdin	CDS	50084357	50084423	.	+	0	gene_id "0784df96-c059-4450-ae08-b139581cd58d_ENSG00000151883.12"; transcript_id "0784df96-c059-4450-ae08-b139581cd58d_ENSG00000151883.12"; exon_number "9"; exon_id "0784df96-c059-4450-ae08-b139581cd58d_ENSG00000151883.12.9";
chr5	/dev/stdin	exon	50090041	50090166	.	+	.	gene_id "0784df96-c059-4450-ae08-b139581cd58d_ENSG00000151883.12"; transcript_id "0784df96-c059-4450-ae08-b139581cd58d_ENSG00000151883.12"; exon_number "10"; exon_id "0784df96-c059-4450-ae08-b139581cd58d_ENSG00000151883.12.10";
chr5	/dev/stdin	CDS	50090041	50090166	.	+	2	gene_id "0784df96-c059-4450-ae08-b139581cd58d_ENSG00000151883.12"; transcript_id "0784df96-c059-4450-ae08-b139581cd58d_ENSG00000151883.12"; exon_number "10"; exon_id "0784df96-c059-4450-ae08-b139581cd58d_ENSG00000151883.12.10";
chr5	/dev/stdin	exon	50090687	50091251	.	+	.	gene_id "0784df96-c059-4450-ae08-b139581cd58d_ENSG00000151883.12"; transcript_id "0784df96-c059-4450-ae08-b139581cd58d_ENSG00000151883.12"; exon_number "11"; exon_id "0784df96-c059-4450-ae08-b139581cd58d_ENSG00000151883.12.11";
chr5	/dev/stdin	CDS	50090687	50091251	.	+	2	gene_id "0784df96-c059-4450-ae08-b139581cd58d_ENSG00000151883.12"; transcript_id "0784df96-c059-4450-ae08-b139581cd58d_ENSG00000151883.12"; exon_number "11"; exon_id "0784df96-c059-4450-ae08-b139581cd58d_ENSG00000151883.12.11";
chr5	/dev/stdin	exon	50092816	50092866	.	+	.	gene_id "0784df96-c059-4450-ae08-b139581cd58d_ENSG00000151883.12"; transcript_id "0784df96-c059-4450-ae08-b139581cd58d_ENSG00000151883.12"; exon_number "12"; exon_id "0784df96-c059-4450-ae08-b139581cd58d_ENSG00000151883.12.12";
chr5	/dev/stdin	CDS	50092816	50092866	.	+	1	gene_id "0784df96-c059-4450-ae08-b139581cd58d_ENSG00000151883.12"; transcript_id "0784df96-c059-4450-ae08-b139581cd58d_ENSG00000151883.12"; exon_number "12"; exon_id "0784df96-c059-4450-ae08-b139581cd58d_ENSG00000151883.12.12";
chr5	/dev/stdin	exon	50092972	50093067	.	+	.	gene_id "0784df96-c059-4450-ae08-b139581cd58d_ENSG00000151883.12"; transcript_id "0784df96-c059-4450-ae08-b139581cd58d_ENSG00000151883.12"; exon_number "13"; exon_id "0784df96-c059-4450-ae08-b139581cd58d_ENSG00000151883.12.13";
chr5	/dev/stdin	CDS	50092972	50093067	.	+	1	gene_id "0784df96-c059-4450-ae08-b139581cd58d_ENSG00000151883.12"; transcript_id "0784df96-c059-4450-ae08-b139581cd58d_ENSG00000151883.12"; exon_number "13"; exon_id "0784df96-c059-4450-ae08-b139581cd58d_ENSG00000151883.12.13";
chr5	/dev/stdin	exon	50111266	50111358	.	+	.	gene_id "0784df96-c059-4450-ae08-b139581cd58d_ENSG00000151883.12"; transcript_id "0784df96-c059-4450-ae08-b139581cd58d_ENSG00000151883.12"; exon_number "14"; exon_id "0784df96-c059-4450-ae08-b139581cd58d_ENSG00000151883.12.14";
chr5	/dev/stdin	CDS	50111266	50111358	.	+	1	gene_id "0784df96-c059-4450-ae08-b139581cd58d_ENSG00000151883.12"; transcript_id "0784df96-c059-4450-ae08-b139581cd58d_ENSG00000151883.12"; exon_number "14"; exon_id "0784df96-c059-4450-ae08-b139581cd58d_ENSG00000151883.12.14";
chr5	/dev/stdin	exon	50117047	50117172	.	+	.	gene_id "0784df96-c059-4450-ae08-b139581cd58d_ENSG00000151883.12"; transcript_id "0784df96-c059-4450-ae08-b139581cd58d_ENSG00000151883.12"; exon_number "15"; exon_id "0784df96-c059-4450-ae08-b139581cd58d_ENSG00000151883.12.15";
chr5	/dev/stdin	CDS	50117047	50117172	.	+	1	gene_id "0784df96-c059-4450-ae08-b139581cd58d_ENSG00000151883.12"; transcript_id "0784df96-c059-4450-ae08-b139581cd58d_ENSG00000151883.12"; exon_number "15"; exon_id "0784df96-c059-4450-ae08-b139581cd58d_ENSG00000151883.12.15";
chr5	/dev/stdin	exon	50118169	50118234	.	+	.	gene_id "0784df96-c059-4450-ae08-b139581cd58d_ENSG00000151883.12"; transcript_id "0784df96-c059-4450-ae08-b139581cd58d_ENSG00000151883.12"; exon_number "16"; exon_id "0784df96-c059-4450-ae08-b139581cd58d_ENSG00000151883.12.16";
chr5	/dev/stdin	CDS	50118169	50118234	.	+	1	gene_id "0784df96-c059-4450-ae08-b139581cd58d_ENSG00000151883.12"; transcript_id "0784df96-c059-4450-ae08-b139581cd58d_ENSG00000151883.12"; exon_number "16"; exon_id "0784df96-c059-4450-ae08-b139581cd58d_ENSG00000151883.12.16";
chr5	/dev/stdin	exon	50120742	50120809	.	+	.	gene_id "0784df96-c059-4450-ae08-b139581cd58d_ENSG00000151883.12"; transcript_id "0784df96-c059-4450-ae08-b139581cd58d_ENSG00000151883.12"; exon_number "17"; exon_id "0784df96-c059-4450-ae08-b139581cd58d_ENSG00000151883.12.17";
chr5	/dev/stdin	CDS	50120742	50120809	.	+	1	gene_id "0784df96-c059-4450-ae08-b139581cd58d_ENSG00000151883.12"; transcript_id "0784df96-c059-4450-ae08-b139581cd58d_ENSG00000151883.12"; exon_number "17"; exon_id "0784df96-c059-4450-ae08-b139581cd58d_ENSG00000151883.12.17";
chr5	/dev/stdin	exon	50122589	50122637	.	+	.	gene_id "0784df96-c059-4450-ae08-b139581cd58d_ENSG00000151883.12"; transcript_id "0784df96-c059-4450-ae08-b139581cd58d_ENSG00000151883.12"; exon_number "18"; exon_id "0784df96-c059-4450-ae08-b139581cd58d_ENSG00000151883.12.18";
chr5	/dev/stdin	CDS	50122589	50122637	.	+	2	gene_id "0784df96-c059-4450-ae08-b139581cd58d_ENSG00000151883.12"; transcript_id "0784df96-c059-4450-ae08-b139581cd58d_ENSG00000151883.12"; exon_number "18"; exon_id "0784df96-c059-4450-ae08-b139581cd58d_ENSG00000151883.12.18";
chr5	/dev/stdin	exon	50123778	50123890	.	+	.	gene_id "0784df96-c059-4450-ae08-b139581cd58d_ENSG00000151883.12"; transcript_id "0784df96-c059-4450-ae08-b139581cd58d_ENSG00000151883.12"; exon_number "19"; exon_id "0784df96-c059-4450-ae08-b139581cd58d_ENSG00000151883.12.19";
chr5	/dev/stdin	CDS	50123778	50123890	.	+	1	gene_id "0784df96-c059-4450-ae08-b139581cd58d_ENSG00000151883.12"; transcript_id "0784df96-c059-4450-ae08-b139581cd58d_ENSG00000151883.12"; exon_number "19"; exon_id "0784df96-c059-4450-ae08-b139581cd58d_ENSG00000151883.12.19";
chr5	/dev/stdin	exon	50124146	50124218	.	+	.	gene_id "0784df96-c059-4450-ae08-b139581cd58d_ENSG00000151883.12"; transcript_id "0784df96-c059-4450-ae08-b139581cd58d_ENSG00000151883.12"; exon_number "20"; exon_id "0784df96-c059-4450-ae08-b139581cd58d_ENSG00000151883.12.20";
chr5	/dev/stdin	CDS	50124146	50124218	.	+	2	gene_id "0784df96-c059-4450-ae08-b139581cd58d_ENSG00000151883.12"; transcript_id "0784df96-c059-4450-ae08-b139581cd58d_ENSG00000151883.12"; exon_number "20"; exon_id "0784df96-c059-4450-ae08-b139581cd58d_ENSG00000151883.12.20";
chr5	/dev/stdin	exon	50125726	50125795	.	+	.	gene_id "0784df96-c059-4450-ae08-b139581cd58d_ENSG00000151883.12"; transcript_id "0784df96-c059-4450-ae08-b139581cd58d_ENSG00000151883.12"; exon_number "21"; exon_id "0784df96-c059-4450-ae08-b139581cd58d_ENSG00000151883.12.21";
chr5	/dev/stdin	CDS	50125726	50125795	.	+	1	gene_id "0784df96-c059-4450-ae08-b139581cd58d_ENSG00000151883.12"; transcript_id "0784df96-c059-4450-ae08-b139581cd58d_ENSG00000151883.12"; exon_number "21"; exon_id "0784df96-c059-4450-ae08-b139581cd58d_ENSG00000151883.12.21";
chr5	/dev/stdin	exon	50128615	50128688	.	+	.	gene_id "0784df96-c059-4450-ae08-b139581cd58d_ENSG00000151883.12"; transcript_id "0784df96-c059-4450-ae08-b139581cd58d_ENSG00000151883.12"; exon_number "22"; exon_id "0784df96-c059-4450-ae08-b139581cd58d_ENSG00000151883.12.22";
chr5	/dev/stdin	CDS	50128615	50128688	.	+	0	gene_id "0784df96-c059-4450-ae08-b139581cd58d_ENSG00000151883.12"; transcript_id "0784df96-c059-4450-ae08-b139581cd58d_ENSG00000151883.12"; exon_number "22"; exon_id "0784df96-c059-4450-ae08-b139581cd58d_ENSG00000151883.12.22";
chr5	/dev/stdin	exon	50129813	50129882	.	+	.	gene_id "0784df96-c059-4450-ae08-b139581cd58d_ENSG00000151883.12"; transcript_id "0784df96-c059-4450-ae08-b139581cd58d_ENSG00000151883.12"; exon_number "23"; exon_id "0784df96-c059-4450-ae08-b139581cd58d_ENSG00000151883.12.23";
chr5	/dev/stdin	CDS	50129813	50129882	.	+	1	gene_id "0784df96-c059-4450-ae08-b139581cd58d_ENSG00000151883.12"; transcript_id "0784df96-c059-4450-ae08-b139581cd58d_ENSG00000151883.12"; exon_number "23"; exon_id "0784df96-c059-4450-ae08-b139581cd58d_ENSG00000151883.12.23";
chr5	/dev/stdin	exon	50130765	50130849	.	+	.	gene_id "0784df96-c059-4450-ae08-b139581cd58d_ENSG00000151883.12"; transcript_id "0784df96-c059-4450-ae08-b139581cd58d_ENSG00000151883.12"; exon_number "24"; exon_id "0784df96-c059-4450-ae08-b139581cd58d_ENSG00000151883.12.24";
chr5	/dev/stdin	CDS	50130765	50130849	.	+	0	gene_id "0784df96-c059-4450-ae08-b139581cd58d_ENSG00000151883.12"; transcript_id "0784df96-c059-4450-ae08-b139581cd58d_ENSG00000151883.12"; exon_number "24"; exon_id "0784df96-c059-4450-ae08-b139581cd58d_ENSG00000151883.12.24";
chr5	/dev/stdin	exon	50137800	50138127	.	+	.	gene_id "0784df96-c059-4450-ae08-b139581cd58d_ENSG00000151883.12"; transcript_id "0784df96-c059-4450-ae08-b139581cd58d_ENSG00000151883.12"; exon_number "25"; exon_id "0784df96-c059-4450-ae08-b139581cd58d_ENSG00000151883.12.25";
chr5	/dev/stdin	CDS	50137800	50138127	.	+	2	gene_id "0784df96-c059-4450-ae08-b139581cd58d_ENSG00000151883.12"; transcript_id "0784df96-c059-4450-ae08-b139581cd58d_ENSG00000151883.12"; exon_number "25"; exon_id "0784df96-c059-4450-ae08-b139581cd58d_ENSG00000151883.12.25";
chr5	/dev/stdin	start_codon	49963719	49963721	.	+	0	gene_id "0784df96-c059-4450-ae08-b139581cd58d_ENSG00000151883.12"; transcript_id "0784df96-c059-4450-ae08-b139581cd58d_ENSG00000151883.12"; exon_number "1"; exon_id "0784df96-c059-4450-ae08-b139581cd58d_ENSG00000151883.12.1";
chr5	/dev/stdin	transcript	52084083	52097870	.	+	.	gene_id "ENST00000274311.2_ENSG00000152684.10"; transcript_id "ENST00000274311.2_ENSG00000152684.10";
chr5	/dev/stdin	exon	52084083	52084248	.	+	.	gene_id "ENST00000274311.2_ENSG00000152684.10"; transcript_id "ENST00000274311.2_ENSG00000152684.10"; exon_number "1"; exon_id "ENST00000274311.2_ENSG00000152684.10.1";
chr5	/dev/stdin	CDS	52084083	52084248	.	+	0	gene_id "ENST00000274311.2_ENSG00000152684.10"; transcript_id "ENST00000274311.2_ENSG00000152684.10"; exon_number "1"; exon_id "ENST00000274311.2_ENSG00000152684.10.1";
chr5	/dev/stdin	exon	52095719	52096954	.	+	.	gene_id "ENST00000274311.2_ENSG00000152684.10"; transcript_id "ENST00000274311.2_ENSG00000152684.10"; exon_number "2"; exon_id "ENST00000274311.2_ENSG00000152684.10.2";
chr5	/dev/stdin	CDS	52095719	52096954	.	+	2	gene_id "ENST00000274311.2_ENSG00000152684.10"; transcript_id "ENST00000274311.2_ENSG00000152684.10"; exon_number "2"; exon_id "ENST00000274311.2_ENSG00000152684.10.2";
chr5	/dev/stdin	exon	52097243	52097870	.	+	.	gene_id "ENST00000274311.2_ENSG00000152684.10"; transcript_id "ENST00000274311.2_ENSG00000152684.10"; exon_number "3"; exon_id "ENST00000274311.2_ENSG00000152684.10.3";
chr5	/dev/stdin	CDS	52097243	52097870	.	+	2	gene_id "ENST00000274311.2_ENSG00000152684.10"; transcript_id "ENST00000274311.2_ENSG00000152684.10"; exon_number "3"; exon_id "ENST00000274311.2_ENSG00000152684.10.3";
chr5	/dev/stdin	start_codon	52084083	52084085	.	+	0	gene_id "ENST00000274311.2_ENSG00000152684.10"; transcript_id "ENST00000274311.2_ENSG00000152684.10"; exon_number "1"; exon_id "ENST00000274311.2_ENSG00000152684.10.1";
chr5	/dev/stdin	transcript	52285157	52351873	.	+	.	gene_id "9f63cd8d-5263-471a-a771-7a8b7fc484df_ENSG00000164171.6"; transcript_id "9f63cd8d-5263-471a-a771-7a8b7fc484df_ENSG00000164171.6";
chr5	/dev/stdin	exon	52285157	52285362	.	+	.	gene_id "9f63cd8d-5263-471a-a771-7a8b7fc484df_ENSG00000164171.6"; transcript_id "9f63cd8d-5263-471a-a771-7a8b7fc484df_ENSG00000164171.6"; exon_number "1"; exon_id "9f63cd8d-5263-471a-a771-7a8b7fc484df_ENSG00000164171.6.1";
chr5	/dev/stdin	CDS	52285157	52285362	.	+	0	gene_id "9f63cd8d-5263-471a-a771-7a8b7fc484df_ENSG00000164171.6"; transcript_id "9f63cd8d-5263-471a-a771-7a8b7fc484df_ENSG00000164171.6"; exon_number "1"; exon_id "9f63cd8d-5263-471a-a771-7a8b7fc484df_ENSG00000164171.6.1";
chr5	/dev/stdin	exon	52322578	52322698	.	+	.	gene_id "9f63cd8d-5263-471a-a771-7a8b7fc484df_ENSG00000164171.6"; transcript_id "9f63cd8d-5263-471a-a771-7a8b7fc484df_ENSG00000164171.6"; exon_number "2"; exon_id "9f63cd8d-5263-471a-a771-7a8b7fc484df_ENSG00000164171.6.2";
chr5	/dev/stdin	CDS	52322578	52322698	.	+	1	gene_id "9f63cd8d-5263-471a-a771-7a8b7fc484df_ENSG00000164171.6"; transcript_id "9f63cd8d-5263-471a-a771-7a8b7fc484df_ENSG00000164171.6"; exon_number "2"; exon_id "9f63cd8d-5263-471a-a771-7a8b7fc484df_ENSG00000164171.6.2";
chr5	/dev/stdin	exon	52337942	52338051	.	+	.	gene_id "9f63cd8d-5263-471a-a771-7a8b7fc484df_ENSG00000164171.6"; transcript_id "9f63cd8d-5263-471a-a771-7a8b7fc484df_ENSG00000164171.6"; exon_number "3"; exon_id "9f63cd8d-5263-471a-a771-7a8b7fc484df_ENSG00000164171.6.3";
chr5	/dev/stdin	CDS	52337942	52338051	.	+	0	gene_id "9f63cd8d-5263-471a-a771-7a8b7fc484df_ENSG00000164171.6"; transcript_id "9f63cd8d-5263-471a-a771-7a8b7fc484df_ENSG00000164171.6"; exon_number "3"; exon_id "9f63cd8d-5263-471a-a771-7a8b7fc484df_ENSG00000164171.6.3";
chr5	/dev/stdin	exon	52340831	52340922	.	+	.	gene_id "9f63cd8d-5263-471a-a771-7a8b7fc484df_ENSG00000164171.6"; transcript_id "9f63cd8d-5263-471a-a771-7a8b7fc484df_ENSG00000164171.6"; exon_number "4"; exon_id "9f63cd8d-5263-471a-a771-7a8b7fc484df_ENSG00000164171.6.4";
chr5	/dev/stdin	CDS	52340831	52340922	.	+	1	gene_id "9f63cd8d-5263-471a-a771-7a8b7fc484df_ENSG00000164171.6"; transcript_id "9f63cd8d-5263-471a-a771-7a8b7fc484df_ENSG00000164171.6"; exon_number "4"; exon_id "9f63cd8d-5263-471a-a771-7a8b7fc484df_ENSG00000164171.6.4";
chr5	/dev/stdin	exon	52344193	52344307	.	+	.	gene_id "9f63cd8d-5263-471a-a771-7a8b7fc484df_ENSG00000164171.6"; transcript_id "9f63cd8d-5263-471a-a771-7a8b7fc484df_ENSG00000164171.6"; exon_number "5"; exon_id "9f63cd8d-5263-471a-a771-7a8b7fc484df_ENSG00000164171.6.5";
chr5	/dev/stdin	CDS	52344193	52344307	.	+	2	gene_id "9f63cd8d-5263-471a-a771-7a8b7fc484df_ENSG00000164171.6"; transcript_id "9f63cd8d-5263-471a-a771-7a8b7fc484df_ENSG00000164171.6"; exon_number "5"; exon_id "9f63cd8d-5263-471a-a771-7a8b7fc484df_ENSG00000164171.6.5";
chr5	/dev/stdin	exon	52344473	52344600	.	+	.	gene_id "9f63cd8d-5263-471a-a771-7a8b7fc484df_ENSG00000164171.6"; transcript_id "9f63cd8d-5263-471a-a771-7a8b7fc484df_ENSG00000164171.6"; exon_number "6"; exon_id "9f63cd8d-5263-471a-a771-7a8b7fc484df_ENSG00000164171.6.6";
chr5	/dev/stdin	CDS	52344473	52344600	.	+	1	gene_id "9f63cd8d-5263-471a-a771-7a8b7fc484df_ENSG00000164171.6"; transcript_id "9f63cd8d-5263-471a-a771-7a8b7fc484df_ENSG00000164171.6"; exon_number "6"; exon_id "9f63cd8d-5263-471a-a771-7a8b7fc484df_ENSG00000164171.6.6";
chr5	/dev/stdin	exon	52347241	52347389	.	+	.	gene_id "9f63cd8d-5263-471a-a771-7a8b7fc484df_ENSG00000164171.6"; transcript_id "9f63cd8d-5263-471a-a771-7a8b7fc484df_ENSG00000164171.6"; exon_number "7"; exon_id "9f63cd8d-5263-471a-a771-7a8b7fc484df_ENSG00000164171.6.7";
chr5	/dev/stdin	CDS	52347241	52347389	.	+	2	gene_id "9f63cd8d-5263-471a-a771-7a8b7fc484df_ENSG00000164171.6"; transcript_id "9f63cd8d-5263-471a-a771-7a8b7fc484df_ENSG00000164171.6"; exon_number "7"; exon_id "9f63cd8d-5263-471a-a771-7a8b7fc484df_ENSG00000164171.6.7";
chr5	/dev/stdin	exon	52351368	52351518	.	+	.	gene_id "9f63cd8d-5263-471a-a771-7a8b7fc484df_ENSG00000164171.6"; transcript_id "9f63cd8d-5263-471a-a771-7a8b7fc484df_ENSG00000164171.6"; exon_number "8"; exon_id "9f63cd8d-5263-471a-a771-7a8b7fc484df_ENSG00000164171.6.8";
chr5	/dev/stdin	CDS	52351368	52351518	.	+	0	gene_id "9f63cd8d-5263-471a-a771-7a8b7fc484df_ENSG00000164171.6"; transcript_id "9f63cd8d-5263-471a-a771-7a8b7fc484df_ENSG00000164171.6"; exon_number "8"; exon_id "9f63cd8d-5263-471a-a771-7a8b7fc484df_ENSG00000164171.6.8";
chr5	/dev/stdin	exon	52351814	52351873	.	+	.	gene_id "9f63cd8d-5263-471a-a771-7a8b7fc484df_ENSG00000164171.6"; transcript_id "9f63cd8d-5263-471a-a771-7a8b7fc484df_ENSG00000164171.6"; exon_number "9"; exon_id "9f63cd8d-5263-471a-a771-7a8b7fc484df_ENSG00000164171.6.9";
chr5	/dev/stdin	CDS	52351814	52351873	.	+	2	gene_id "9f63cd8d-5263-471a-a771-7a8b7fc484df_ENSG00000164171.6"; transcript_id "9f63cd8d-5263-471a-a771-7a8b7fc484df_ENSG00000164171.6"; exon_number "9"; exon_id "9f63cd8d-5263-471a-a771-7a8b7fc484df_ENSG00000164171.6.9";
chr5	/dev/stdin	start_codon	52285157	52285159	.	+	0	gene_id "9f63cd8d-5263-471a-a771-7a8b7fc484df_ENSG00000164171.6"; transcript_id "9f63cd8d-5263-471a-a771-7a8b7fc484df_ENSG00000164171.6"; exon_number "1"; exon_id "9f63cd8d-5263-471a-a771-7a8b7fc484df_ENSG00000164171.6.1";
chr5	/dev/stdin	transcript	52358618	52388031	.	+	.	gene_id "19b8377d-0b73-4e93-b402-ec5a2e99eb69_ENSG00000164171.6"; transcript_id "19b8377d-0b73-4e93-b402-ec5a2e99eb69_ENSG00000164171.6";
chr5	/dev/stdin	exon	52358618	52358759	.	+	.	gene_id "19b8377d-0b73-4e93-b402-ec5a2e99eb69_ENSG00000164171.6"; transcript_id "19b8377d-0b73-4e93-b402-ec5a2e99eb69_ENSG00000164171.6"; exon_number "1"; exon_id "19b8377d-0b73-4e93-b402-ec5a2e99eb69_ENSG00000164171.6.1";
chr5	/dev/stdin	CDS	52358618	52358759	.	+	0	gene_id "19b8377d-0b73-4e93-b402-ec5a2e99eb69_ENSG00000164171.6"; transcript_id "19b8377d-0b73-4e93-b402-ec5a2e99eb69_ENSG00000164171.6"; exon_number "1"; exon_id "19b8377d-0b73-4e93-b402-ec5a2e99eb69_ENSG00000164171.6.1";
chr5	/dev/stdin	exon	52360742	52360945	.	+	.	gene_id "19b8377d-0b73-4e93-b402-ec5a2e99eb69_ENSG00000164171.6"; transcript_id "19b8377d-0b73-4e93-b402-ec5a2e99eb69_ENSG00000164171.6"; exon_number "2"; exon_id "19b8377d-0b73-4e93-b402-ec5a2e99eb69_ENSG00000164171.6.2";
chr5	/dev/stdin	CDS	52360742	52360945	.	+	2	gene_id "19b8377d-0b73-4e93-b402-ec5a2e99eb69_ENSG00000164171.6"; transcript_id "19b8377d-0b73-4e93-b402-ec5a2e99eb69_ENSG00000164171.6"; exon_number "2"; exon_id "19b8377d-0b73-4e93-b402-ec5a2e99eb69_ENSG00000164171.6.2";
chr5	/dev/stdin	exon	52361671	52361807	.	+	.	gene_id "19b8377d-0b73-4e93-b402-ec5a2e99eb69_ENSG00000164171.6"; transcript_id "19b8377d-0b73-4e93-b402-ec5a2e99eb69_ENSG00000164171.6"; exon_number "3"; exon_id "19b8377d-0b73-4e93-b402-ec5a2e99eb69_ENSG00000164171.6.3";
chr5	/dev/stdin	CDS	52361671	52361807	.	+	2	gene_id "19b8377d-0b73-4e93-b402-ec5a2e99eb69_ENSG00000164171.6"; transcript_id "19b8377d-0b73-4e93-b402-ec5a2e99eb69_ENSG00000164171.6"; exon_number "3"; exon_id "19b8377d-0b73-4e93-b402-ec5a2e99eb69_ENSG00000164171.6.3";
chr5	/dev/stdin	exon	52362948	52363087	.	+	.	gene_id "19b8377d-0b73-4e93-b402-ec5a2e99eb69_ENSG00000164171.6"; transcript_id "19b8377d-0b73-4e93-b402-ec5a2e99eb69_ENSG00000164171.6"; exon_number "4"; exon_id "19b8377d-0b73-4e93-b402-ec5a2e99eb69_ENSG00000164171.6.4";
chr5	/dev/stdin	CDS	52362948	52363087	.	+	0	gene_id "19b8377d-0b73-4e93-b402-ec5a2e99eb69_ENSG00000164171.6"; transcript_id "19b8377d-0b73-4e93-b402-ec5a2e99eb69_ENSG00000164171.6"; exon_number "4"; exon_id "19b8377d-0b73-4e93-b402-ec5a2e99eb69_ENSG00000164171.6.4";
chr5	/dev/stdin	exon	52365939	52366090	.	+	.	gene_id "19b8377d-0b73-4e93-b402-ec5a2e99eb69_ENSG00000164171.6"; transcript_id "19b8377d-0b73-4e93-b402-ec5a2e99eb69_ENSG00000164171.6"; exon_number "5"; exon_id "19b8377d-0b73-4e93-b402-ec5a2e99eb69_ENSG00000164171.6.5";
chr5	/dev/stdin	CDS	52365939	52366090	.	+	1	gene_id "19b8377d-0b73-4e93-b402-ec5a2e99eb69_ENSG00000164171.6"; transcript_id "19b8377d-0b73-4e93-b402-ec5a2e99eb69_ENSG00000164171.6"; exon_number "5"; exon_id "19b8377d-0b73-4e93-b402-ec5a2e99eb69_ENSG00000164171.6.5";
chr5	/dev/stdin	exon	52367768	52367878	.	+	.	gene_id "19b8377d-0b73-4e93-b402-ec5a2e99eb69_ENSG00000164171.6"; transcript_id "19b8377d-0b73-4e93-b402-ec5a2e99eb69_ENSG00000164171.6"; exon_number "6"; exon_id "19b8377d-0b73-4e93-b402-ec5a2e99eb69_ENSG00000164171.6.6";
chr5	/dev/stdin	CDS	52367768	52367878	.	+	2	gene_id "19b8377d-0b73-4e93-b402-ec5a2e99eb69_ENSG00000164171.6"; transcript_id "19b8377d-0b73-4e93-b402-ec5a2e99eb69_ENSG00000164171.6"; exon_number "6"; exon_id "19b8377d-0b73-4e93-b402-ec5a2e99eb69_ENSG00000164171.6.6";
chr5	/dev/stdin	exon	52368443	52368525	.	+	.	gene_id "19b8377d-0b73-4e93-b402-ec5a2e99eb69_ENSG00000164171.6"; transcript_id "19b8377d-0b73-4e93-b402-ec5a2e99eb69_ENSG00000164171.6"; exon_number "7"; exon_id "19b8377d-0b73-4e93-b402-ec5a2e99eb69_ENSG00000164171.6.7";
chr5	/dev/stdin	CDS	52368443	52368525	.	+	2	gene_id "19b8377d-0b73-4e93-b402-ec5a2e99eb69_ENSG00000164171.6"; transcript_id "19b8377d-0b73-4e93-b402-ec5a2e99eb69_ENSG00000164171.6"; exon_number "7"; exon_id "19b8377d-0b73-4e93-b402-ec5a2e99eb69_ENSG00000164171.6.7";
chr5	/dev/stdin	exon	52368948	52369089	.	+	.	gene_id "19b8377d-0b73-4e93-b402-ec5a2e99eb69_ENSG00000164171.6"; transcript_id "19b8377d-0b73-4e93-b402-ec5a2e99eb69_ENSG00000164171.6"; exon_number "8"; exon_id "19b8377d-0b73-4e93-b402-ec5a2e99eb69_ENSG00000164171.6.8";
chr5	/dev/stdin	CDS	52368948	52369089	.	+	0	gene_id "19b8377d-0b73-4e93-b402-ec5a2e99eb69_ENSG00000164171.6"; transcript_id "19b8377d-0b73-4e93-b402-ec5a2e99eb69_ENSG00000164171.6"; exon_number "8"; exon_id "19b8377d-0b73-4e93-b402-ec5a2e99eb69_ENSG00000164171.6.8";
chr5	/dev/stdin	exon	52370215	52370307	.	+	.	gene_id "19b8377d-0b73-4e93-b402-ec5a2e99eb69_ENSG00000164171.6"; transcript_id "19b8377d-0b73-4e93-b402-ec5a2e99eb69_ENSG00000164171.6"; exon_number "9"; exon_id "19b8377d-0b73-4e93-b402-ec5a2e99eb69_ENSG00000164171.6.9";
chr5	/dev/stdin	CDS	52370215	52370307	.	+	2	gene_id "19b8377d-0b73-4e93-b402-ec5a2e99eb69_ENSG00000164171.6"; transcript_id "19b8377d-0b73-4e93-b402-ec5a2e99eb69_ENSG00000164171.6"; exon_number "9"; exon_id "19b8377d-0b73-4e93-b402-ec5a2e99eb69_ENSG00000164171.6.9";
chr5	/dev/stdin	exon	52370891	52370967	.	+	.	gene_id "19b8377d-0b73-4e93-b402-ec5a2e99eb69_ENSG00000164171.6"; transcript_id "19b8377d-0b73-4e93-b402-ec5a2e99eb69_ENSG00000164171.6"; exon_number "10"; exon_id "19b8377d-0b73-4e93-b402-ec5a2e99eb69_ENSG00000164171.6.10";
chr5	/dev/stdin	CDS	52370891	52370967	.	+	2	gene_id "19b8377d-0b73-4e93-b402-ec5a2e99eb69_ENSG00000164171.6"; transcript_id "19b8377d-0b73-4e93-b402-ec5a2e99eb69_ENSG00000164171.6"; exon_number "10"; exon_id "19b8377d-0b73-4e93-b402-ec5a2e99eb69_ENSG00000164171.6.10";
chr5	/dev/stdin	exon	52371051	52371134	.	+	.	gene_id "19b8377d-0b73-4e93-b402-ec5a2e99eb69_ENSG00000164171.6"; transcript_id "19b8377d-0b73-4e93-b402-ec5a2e99eb69_ENSG00000164171.6"; exon_number "11"; exon_id "19b8377d-0b73-4e93-b402-ec5a2e99eb69_ENSG00000164171.6.11";
chr5	/dev/stdin	CDS	52371051	52371134	.	+	0	gene_id "19b8377d-0b73-4e93-b402-ec5a2e99eb69_ENSG00000164171.6"; transcript_id "19b8377d-0b73-4e93-b402-ec5a2e99eb69_ENSG00000164171.6"; exon_number "11"; exon_id "19b8377d-0b73-4e93-b402-ec5a2e99eb69_ENSG00000164171.6.11";
chr5	/dev/stdin	exon	52374602	52374704	.	+	.	gene_id "19b8377d-0b73-4e93-b402-ec5a2e99eb69_ENSG00000164171.6"; transcript_id "19b8377d-0b73-4e93-b402-ec5a2e99eb69_ENSG00000164171.6"; exon_number "12"; exon_id "19b8377d-0b73-4e93-b402-ec5a2e99eb69_ENSG00000164171.6.12";
chr5	/dev/stdin	CDS	52374602	52374704	.	+	0	gene_id "19b8377d-0b73-4e93-b402-ec5a2e99eb69_ENSG00000164171.6"; transcript_id "19b8377d-0b73-4e93-b402-ec5a2e99eb69_ENSG00000164171.6"; exon_number "12"; exon_id "19b8377d-0b73-4e93-b402-ec5a2e99eb69_ENSG00000164171.6.12";
chr5	/dev/stdin	exon	52376341	52376451	.	+	.	gene_id "19b8377d-0b73-4e93-b402-ec5a2e99eb69_ENSG00000164171.6"; transcript_id "19b8377d-0b73-4e93-b402-ec5a2e99eb69_ENSG00000164171.6"; exon_number "13"; exon_id "19b8377d-0b73-4e93-b402-ec5a2e99eb69_ENSG00000164171.6.13";
chr5	/dev/stdin	CDS	52376341	52376451	.	+	2	gene_id "19b8377d-0b73-4e93-b402-ec5a2e99eb69_ENSG00000164171.6"; transcript_id "19b8377d-0b73-4e93-b402-ec5a2e99eb69_ENSG00000164171.6"; exon_number "13"; exon_id "19b8377d-0b73-4e93-b402-ec5a2e99eb69_ENSG00000164171.6.13";
chr5	/dev/stdin	exon	52377422	52377526	.	+	.	gene_id "19b8377d-0b73-4e93-b402-ec5a2e99eb69_ENSG00000164171.6"; transcript_id "19b8377d-0b73-4e93-b402-ec5a2e99eb69_ENSG00000164171.6"; exon_number "14"; exon_id "19b8377d-0b73-4e93-b402-ec5a2e99eb69_ENSG00000164171.6.14";
chr5	/dev/stdin	CDS	52377422	52377526	.	+	2	gene_id "19b8377d-0b73-4e93-b402-ec5a2e99eb69_ENSG00000164171.6"; transcript_id "19b8377d-0b73-4e93-b402-ec5a2e99eb69_ENSG00000164171.6"; exon_number "14"; exon_id "19b8377d-0b73-4e93-b402-ec5a2e99eb69_ENSG00000164171.6.14";
chr5	/dev/stdin	exon	52379170	52379283	.	+	.	gene_id "19b8377d-0b73-4e93-b402-ec5a2e99eb69_ENSG00000164171.6"; transcript_id "19b8377d-0b73-4e93-b402-ec5a2e99eb69_ENSG00000164171.6"; exon_number "15"; exon_id "19b8377d-0b73-4e93-b402-ec5a2e99eb69_ENSG00000164171.6.15";
chr5	/dev/stdin	CDS	52379170	52379283	.	+	2	gene_id "19b8377d-0b73-4e93-b402-ec5a2e99eb69_ENSG00000164171.6"; transcript_id "19b8377d-0b73-4e93-b402-ec5a2e99eb69_ENSG00000164171.6"; exon_number "15"; exon_id "19b8377d-0b73-4e93-b402-ec5a2e99eb69_ENSG00000164171.6.15";
chr5	/dev/stdin	exon	52382782	52382871	.	+	.	gene_id "19b8377d-0b73-4e93-b402-ec5a2e99eb69_ENSG00000164171.6"; transcript_id "19b8377d-0b73-4e93-b402-ec5a2e99eb69_ENSG00000164171.6"; exon_number "16"; exon_id "19b8377d-0b73-4e93-b402-ec5a2e99eb69_ENSG00000164171.6.16";
chr5	/dev/stdin	CDS	52382782	52382871	.	+	2	gene_id "19b8377d-0b73-4e93-b402-ec5a2e99eb69_ENSG00000164171.6"; transcript_id "19b8377d-0b73-4e93-b402-ec5a2e99eb69_ENSG00000164171.6"; exon_number "16"; exon_id "19b8377d-0b73-4e93-b402-ec5a2e99eb69_ENSG00000164171.6.16";
chr5	/dev/stdin	exon	52385776	52385892	.	+	.	gene_id "19b8377d-0b73-4e93-b402-ec5a2e99eb69_ENSG00000164171.6"; transcript_id "19b8377d-0b73-4e93-b402-ec5a2e99eb69_ENSG00000164171.6"; exon_number "17"; exon_id "19b8377d-0b73-4e93-b402-ec5a2e99eb69_ENSG00000164171.6.17";
chr5	/dev/stdin	CDS	52385776	52385892	.	+	2	gene_id "19b8377d-0b73-4e93-b402-ec5a2e99eb69_ENSG00000164171.6"; transcript_id "19b8377d-0b73-4e93-b402-ec5a2e99eb69_ENSG00000164171.6"; exon_number "17"; exon_id "19b8377d-0b73-4e93-b402-ec5a2e99eb69_ENSG00000164171.6.17";
chr5	/dev/stdin	exon	52386349	52388031	.	+	.	gene_id "19b8377d-0b73-4e93-b402-ec5a2e99eb69_ENSG00000164171.6"; transcript_id "19b8377d-0b73-4e93-b402-ec5a2e99eb69_ENSG00000164171.6"; exon_number "18"; exon_id "19b8377d-0b73-4e93-b402-ec5a2e99eb69_ENSG00000164171.6.18";
chr5	/dev/stdin	CDS	52386349	52388031	.	+	2	gene_id "19b8377d-0b73-4e93-b402-ec5a2e99eb69_ENSG00000164171.6"; transcript_id "19b8377d-0b73-4e93-b402-ec5a2e99eb69_ENSG00000164171.6"; exon_number "18"; exon_id "19b8377d-0b73-4e93-b402-ec5a2e99eb69_ENSG00000164171.6.18";
chr5	/dev/stdin	start_codon	52358618	52358620	.	+	0	gene_id "19b8377d-0b73-4e93-b402-ec5a2e99eb69_ENSG00000164171.6"; transcript_id "19b8377d-0b73-4e93-b402-ec5a2e99eb69_ENSG00000164171.6"; exon_number "1"; exon_id "19b8377d-0b73-4e93-b402-ec5a2e99eb69_ENSG00000164171.6.1";
chr5	/dev/stdin	transcript	52393893	52405557	.	-	.	gene_id "ENST00000450852.3_ENSG00000164172.14"; transcript_id "ENST00000450852.3_ENSG00000164172.14";
chr5	/dev/stdin	exon	52393893	52394497	.	-	.	gene_id "ENST00000450852.3_ENSG00000164172.14"; transcript_id "ENST00000450852.3_ENSG00000164172.14"; exon_number "1"; exon_id "ENST00000450852.3_ENSG00000164172.14.1";
chr5	/dev/stdin	CDS	52393893	52394497	.	-	1	gene_id "ENST00000450852.3_ENSG00000164172.14"; transcript_id "ENST00000450852.3_ENSG00000164172.14"; exon_number "1"; exon_id "ENST00000450852.3_ENSG00000164172.14.1";
chr5	/dev/stdin	exon	52396241	52396364	.	-	.	gene_id "ENST00000450852.3_ENSG00000164172.14"; transcript_id "ENST00000450852.3_ENSG00000164172.14"; exon_number "2"; exon_id "ENST00000450852.3_ENSG00000164172.14.2";
chr5	/dev/stdin	CDS	52396241	52396364	.	-	2	gene_id "ENST00000450852.3_ENSG00000164172.14"; transcript_id "ENST00000450852.3_ENSG00000164172.14"; exon_number "2"; exon_id "ENST00000450852.3_ENSG00000164172.14.2";
chr5	/dev/stdin	exon	52397189	52397339	.	-	.	gene_id "ENST00000450852.3_ENSG00000164172.14"; transcript_id "ENST00000450852.3_ENSG00000164172.14"; exon_number "3"; exon_id "ENST00000450852.3_ENSG00000164172.14.3";
chr5	/dev/stdin	CDS	52397189	52397339	.	-	0	gene_id "ENST00000450852.3_ENSG00000164172.14"; transcript_id "ENST00000450852.3_ENSG00000164172.14"; exon_number "3"; exon_id "ENST00000450852.3_ENSG00000164172.14.3";
chr5	/dev/stdin	exon	52397927	52398054	.	-	.	gene_id "ENST00000450852.3_ENSG00000164172.14"; transcript_id "ENST00000450852.3_ENSG00000164172.14"; exon_number "4"; exon_id "ENST00000450852.3_ENSG00000164172.14.4";
chr5	/dev/stdin	CDS	52397927	52398054	.	-	2	gene_id "ENST00000450852.3_ENSG00000164172.14"; transcript_id "ENST00000450852.3_ENSG00000164172.14"; exon_number "4"; exon_id "ENST00000450852.3_ENSG00000164172.14.4";
chr5	/dev/stdin	exon	52402907	52403051	.	-	.	gene_id "ENST00000450852.3_ENSG00000164172.14"; transcript_id "ENST00000450852.3_ENSG00000164172.14"; exon_number "5"; exon_id "ENST00000450852.3_ENSG00000164172.14.5";
chr5	/dev/stdin	CDS	52402907	52403051	.	-	0	gene_id "ENST00000450852.3_ENSG00000164172.14"; transcript_id "ENST00000450852.3_ENSG00000164172.14"; exon_number "5"; exon_id "ENST00000450852.3_ENSG00000164172.14.5";
chr5	/dev/stdin	exon	52404352	52404473	.	-	.	gene_id "ENST00000450852.3_ENSG00000164172.14"; transcript_id "ENST00000450852.3_ENSG00000164172.14"; exon_number "6"; exon_id "ENST00000450852.3_ENSG00000164172.14.6";
chr5	/dev/stdin	CDS	52404352	52404473	.	-	2	gene_id "ENST00000450852.3_ENSG00000164172.14"; transcript_id "ENST00000450852.3_ENSG00000164172.14"; exon_number "6"; exon_id "ENST00000450852.3_ENSG00000164172.14.6";
chr5	/dev/stdin	exon	52405542	52405557	.	-	.	gene_id "ENST00000450852.3_ENSG00000164172.14"; transcript_id "ENST00000450852.3_ENSG00000164172.14"; exon_number "7"; exon_id "ENST00000450852.3_ENSG00000164172.14.7";
chr5	/dev/stdin	CDS	52405542	52405557	.	-	0	gene_id "ENST00000450852.3_ENSG00000164172.14"; transcript_id "ENST00000450852.3_ENSG00000164172.14"; exon_number "7"; exon_id "ENST00000450852.3_ENSG00000164172.14.7";
chr5	/dev/stdin	start_codon	52405555	52405557	.	-	0	gene_id "ENST00000450852.3_ENSG00000164172.14"; transcript_id "ENST00000450852.3_ENSG00000164172.14"; exon_number "7"; exon_id "ENST00000450852.3_ENSG00000164172.14.7";
chr5	/dev/stdin	transcript	52393893	52405557	.	-	.	gene_id "ENST00000396954.3_ENSG00000164172.14"; transcript_id "ENST00000396954.3_ENSG00000164172.14";
chr5	/dev/stdin	exon	52393893	52394497	.	-	.	gene_id "ENST00000396954.3_ENSG00000164172.14"; transcript_id "ENST00000396954.3_ENSG00000164172.14"; exon_number "1"; exon_id "ENST00000396954.3_ENSG00000164172.14.1";
chr5	/dev/stdin	CDS	52393896	52394497	.	-	2	gene_id "ENST00000396954.3_ENSG00000164172.14"; transcript_id "ENST00000396954.3_ENSG00000164172.14"; exon_number "1"; exon_id "ENST00000396954.3_ENSG00000164172.14.1";
chr5	/dev/stdin	exon	52396241	52396364	.	-	.	gene_id "ENST00000396954.3_ENSG00000164172.14"; transcript_id "ENST00000396954.3_ENSG00000164172.14"; exon_number "2"; exon_id "ENST00000396954.3_ENSG00000164172.14.2";
chr5	/dev/stdin	CDS	52396241	52396364	.	-	0	gene_id "ENST00000396954.3_ENSG00000164172.14"; transcript_id "ENST00000396954.3_ENSG00000164172.14"; exon_number "2"; exon_id "ENST00000396954.3_ENSG00000164172.14.2";
chr5	/dev/stdin	exon	52397189	52397339	.	-	.	gene_id "ENST00000396954.3_ENSG00000164172.14"; transcript_id "ENST00000396954.3_ENSG00000164172.14"; exon_number "3"; exon_id "ENST00000396954.3_ENSG00000164172.14.3";
chr5	/dev/stdin	CDS	52397189	52397339	.	-	1	gene_id "ENST00000396954.3_ENSG00000164172.14"; transcript_id "ENST00000396954.3_ENSG00000164172.14"; exon_number "3"; exon_id "ENST00000396954.3_ENSG00000164172.14.3";
chr5	/dev/stdin	exon	52397927	52398054	.	-	.	gene_id "ENST00000396954.3_ENSG00000164172.14"; transcript_id "ENST00000396954.3_ENSG00000164172.14"; exon_number "4"; exon_id "ENST00000396954.3_ENSG00000164172.14.4";
chr5	/dev/stdin	CDS	52397927	52398054	.	-	0	gene_id "ENST00000396954.3_ENSG00000164172.14"; transcript_id "ENST00000396954.3_ENSG00000164172.14"; exon_number "4"; exon_id "ENST00000396954.3_ENSG00000164172.14.4";
chr5	/dev/stdin	exon	52402907	52403051	.	-	.	gene_id "ENST00000396954.3_ENSG00000164172.14"; transcript_id "ENST00000396954.3_ENSG00000164172.14"; exon_number "5"; exon_id "ENST00000396954.3_ENSG00000164172.14.5";
chr5	/dev/stdin	CDS	52402907	52403051	.	-	1	gene_id "ENST00000396954.3_ENSG00000164172.14"; transcript_id "ENST00000396954.3_ENSG00000164172.14"; exon_number "5"; exon_id "ENST00000396954.3_ENSG00000164172.14.5";
chr5	/dev/stdin	exon	52404352	52404473	.	-	.	gene_id "ENST00000396954.3_ENSG00000164172.14"; transcript_id "ENST00000396954.3_ENSG00000164172.14"; exon_number "6"; exon_id "ENST00000396954.3_ENSG00000164172.14.6";
chr5	/dev/stdin	CDS	52404352	52404473	.	-	0	gene_id "ENST00000396954.3_ENSG00000164172.14"; transcript_id "ENST00000396954.3_ENSG00000164172.14"; exon_number "6"; exon_id "ENST00000396954.3_ENSG00000164172.14.6";
chr5	/dev/stdin	exon	52405081	52405557	.	-	.	gene_id "ENST00000396954.3_ENSG00000164172.14"; transcript_id "ENST00000396954.3_ENSG00000164172.14"; exon_number "7"; exon_id "ENST00000396954.3_ENSG00000164172.14.7";
chr5	/dev/stdin	CDS	52405081	52405557	.	-	0	gene_id "ENST00000396954.3_ENSG00000164172.14"; transcript_id "ENST00000396954.3_ENSG00000164172.14"; exon_number "7"; exon_id "ENST00000396954.3_ENSG00000164172.14.7";
chr5	/dev/stdin	start_codon	52405555	52405557	.	-	0	gene_id "ENST00000396954.3_ENSG00000164172.14"; transcript_id "ENST00000396954.3_ENSG00000164172.14"; exon_number "7"; exon_id "ENST00000396954.3_ENSG00000164172.14.7";
chr5	/dev/stdin	stop_codon	52393893	52393895	.	-	0	gene_id "ENST00000396954.3_ENSG00000164172.14"; transcript_id "ENST00000396954.3_ENSG00000164172.14"; exon_number "1"; exon_id "ENST00000396954.3_ENSG00000164172.14.1";
chr5	/dev/stdin	transcript	52405673	52409174	.	+	.	gene_id "ENST00000499459.2-1_ENSG00000247796.2"; transcript_id "ENST00000499459.2-1_ENSG00000247796.2";
chr5	/dev/stdin	exon	52405673	52405978	.	+	.	gene_id "ENST00000499459.2-1_ENSG00000247796.2"; transcript_id "ENST00000499459.2-1_ENSG00000247796.2"; exon_number "1"; exon_id "ENST00000499459.2-1_ENSG00000247796.2.1";
chr5	/dev/stdin	CDS	52405673	52405978	.	+	0	gene_id "ENST00000499459.2-1_ENSG00000247796.2"; transcript_id "ENST00000499459.2-1_ENSG00000247796.2"; exon_number "1"; exon_id "ENST00000499459.2-1_ENSG00000247796.2.1";
chr5	/dev/stdin	exon	52408070	52409174	.	+	.	gene_id "ENST00000499459.2-1_ENSG00000247796.2"; transcript_id "ENST00000499459.2-1_ENSG00000247796.2"; exon_number "2"; exon_id "ENST00000499459.2-1_ENSG00000247796.2.2";
chr5	/dev/stdin	CDS	52408070	52409174	.	+	0	gene_id "ENST00000499459.2-1_ENSG00000247796.2"; transcript_id "ENST00000499459.2-1_ENSG00000247796.2"; exon_number "2"; exon_id "ENST00000499459.2-1_ENSG00000247796.2.2";
chr5	/dev/stdin	start_codon	52405673	52405675	.	+	0	gene_id "ENST00000499459.2-1_ENSG00000247796.2"; transcript_id "ENST00000499459.2-1_ENSG00000247796.2"; exon_number "1"; exon_id "ENST00000499459.2-1_ENSG00000247796.2.1";
chr5	/dev/stdin	transcript	52600680	52619376	.	-	.	gene_id "cc820899-69f7-45cd-8165-5f10023feeeb_chr5:52600000"; transcript_id "cc820899-69f7-45cd-8165-5f10023feeeb_chr5:52600000";
chr5	/dev/stdin	exon	52600680	52600737	.	-	.	gene_id "cc820899-69f7-45cd-8165-5f10023feeeb_chr5:52600000"; transcript_id "cc820899-69f7-45cd-8165-5f10023feeeb_chr5:52600000"; exon_number "1"; exon_id "cc820899-69f7-45cd-8165-5f10023feeeb_chr5:52600000.1";
chr5	/dev/stdin	CDS	52600683	52600737	.	-	1	gene_id "cc820899-69f7-45cd-8165-5f10023feeeb_chr5:52600000"; transcript_id "cc820899-69f7-45cd-8165-5f10023feeeb_chr5:52600000"; exon_number "1"; exon_id "cc820899-69f7-45cd-8165-5f10023feeeb_chr5:52600000.1";
chr5	/dev/stdin	exon	52615379	52615546	.	-	.	gene_id "cc820899-69f7-45cd-8165-5f10023feeeb_chr5:52600000"; transcript_id "cc820899-69f7-45cd-8165-5f10023feeeb_chr5:52600000"; exon_number "2"; exon_id "cc820899-69f7-45cd-8165-5f10023feeeb_chr5:52600000.2";
chr5	/dev/stdin	CDS	52615379	52615546	.	-	1	gene_id "cc820899-69f7-45cd-8165-5f10023feeeb_chr5:52600000"; transcript_id "cc820899-69f7-45cd-8165-5f10023feeeb_chr5:52600000"; exon_number "2"; exon_id "cc820899-69f7-45cd-8165-5f10023feeeb_chr5:52600000.2";
chr5	/dev/stdin	exon	52618479	52618635	.	-	.	gene_id "cc820899-69f7-45cd-8165-5f10023feeeb_chr5:52600000"; transcript_id "cc820899-69f7-45cd-8165-5f10023feeeb_chr5:52600000"; exon_number "3"; exon_id "cc820899-69f7-45cd-8165-5f10023feeeb_chr5:52600000.3";
chr5	/dev/stdin	CDS	52618479	52618635	.	-	2	gene_id "cc820899-69f7-45cd-8165-5f10023feeeb_chr5:52600000"; transcript_id "cc820899-69f7-45cd-8165-5f10023feeeb_chr5:52600000"; exon_number "3"; exon_id "cc820899-69f7-45cd-8165-5f10023feeeb_chr5:52600000.3";
chr5	/dev/stdin	exon	52619322	52619376	.	-	.	gene_id "cc820899-69f7-45cd-8165-5f10023feeeb_chr5:52600000"; transcript_id "cc820899-69f7-45cd-8165-5f10023feeeb_chr5:52600000"; exon_number "4"; exon_id "cc820899-69f7-45cd-8165-5f10023feeeb_chr5:52600000.4";
chr5	/dev/stdin	CDS	52619322	52619376	.	-	0	gene_id "cc820899-69f7-45cd-8165-5f10023feeeb_chr5:52600000"; transcript_id "cc820899-69f7-45cd-8165-5f10023feeeb_chr5:52600000"; exon_number "4"; exon_id "cc820899-69f7-45cd-8165-5f10023feeeb_chr5:52600000.4";
chr5	/dev/stdin	start_codon	52619374	52619376	.	-	0	gene_id "cc820899-69f7-45cd-8165-5f10023feeeb_chr5:52600000"; transcript_id "cc820899-69f7-45cd-8165-5f10023feeeb_chr5:52600000"; exon_number "4"; exon_id "cc820899-69f7-45cd-8165-5f10023feeeb_chr5:52600000.4";
chr5	/dev/stdin	stop_codon	52600680	52600682	.	-	0	gene_id "cc820899-69f7-45cd-8165-5f10023feeeb_chr5:52600000"; transcript_id "cc820899-69f7-45cd-8165-5f10023feeeb_chr5:52600000"; exon_number "1"; exon_id "cc820899-69f7-45cd-8165-5f10023feeeb_chr5:52600000.1";
chr5	/dev/stdin	transcript	52776457	52781920	.	+	.	gene_id "ENST00000396947.3_ENSG00000134363.7"; transcript_id "ENST00000396947.3_ENSG00000134363.7";
chr5	/dev/stdin	exon	52776457	52776706	.	+	.	gene_id "ENST00000396947.3_ENSG00000134363.7"; transcript_id "ENST00000396947.3_ENSG00000134363.7"; exon_number "1"; exon_id "ENST00000396947.3_ENSG00000134363.7.1";
chr5	/dev/stdin	CDS	52776457	52776706	.	+	0	gene_id "ENST00000396947.3_ENSG00000134363.7"; transcript_id "ENST00000396947.3_ENSG00000134363.7"; exon_number "1"; exon_id "ENST00000396947.3_ENSG00000134363.7.1";
chr5	/dev/stdin	exon	52778710	52778901	.	+	.	gene_id "ENST00000396947.3_ENSG00000134363.7"; transcript_id "ENST00000396947.3_ENSG00000134363.7"; exon_number "2"; exon_id "ENST00000396947.3_ENSG00000134363.7.2";
chr5	/dev/stdin	CDS	52778710	52778901	.	+	2	gene_id "ENST00000396947.3_ENSG00000134363.7"; transcript_id "ENST00000396947.3_ENSG00000134363.7"; exon_number "2"; exon_id "ENST00000396947.3_ENSG00000134363.7.2";
chr5	/dev/stdin	exon	52779334	52779552	.	+	.	gene_id "ENST00000396947.3_ENSG00000134363.7"; transcript_id "ENST00000396947.3_ENSG00000134363.7"; exon_number "3"; exon_id "ENST00000396947.3_ENSG00000134363.7.3";
chr5	/dev/stdin	CDS	52779334	52779552	.	+	2	gene_id "ENST00000396947.3_ENSG00000134363.7"; transcript_id "ENST00000396947.3_ENSG00000134363.7"; exon_number "3"; exon_id "ENST00000396947.3_ENSG00000134363.7.3";
chr5	/dev/stdin	exon	52779899	52780123	.	+	.	gene_id "ENST00000396947.3_ENSG00000134363.7"; transcript_id "ENST00000396947.3_ENSG00000134363.7"; exon_number "4"; exon_id "ENST00000396947.3_ENSG00000134363.7.4";
chr5	/dev/stdin	CDS	52779899	52780123	.	+	2	gene_id "ENST00000396947.3_ENSG00000134363.7"; transcript_id "ENST00000396947.3_ENSG00000134363.7"; exon_number "4"; exon_id "ENST00000396947.3_ENSG00000134363.7.4";
chr5	/dev/stdin	exon	52780827	52781057	.	+	.	gene_id "ENST00000396947.3_ENSG00000134363.7"; transcript_id "ENST00000396947.3_ENSG00000134363.7"; exon_number "5"; exon_id "ENST00000396947.3_ENSG00000134363.7.5";
chr5	/dev/stdin	CDS	52780827	52781057	.	+	2	gene_id "ENST00000396947.3_ENSG00000134363.7"; transcript_id "ENST00000396947.3_ENSG00000134363.7"; exon_number "5"; exon_id "ENST00000396947.3_ENSG00000134363.7.5";
chr5	/dev/stdin	exon	52781517	52781920	.	+	.	gene_id "ENST00000396947.3_ENSG00000134363.7"; transcript_id "ENST00000396947.3_ENSG00000134363.7"; exon_number "6"; exon_id "ENST00000396947.3_ENSG00000134363.7.6";
chr5	/dev/stdin	CDS	52781517	52781917	.	+	2	gene_id "ENST00000396947.3_ENSG00000134363.7"; transcript_id "ENST00000396947.3_ENSG00000134363.7"; exon_number "6"; exon_id "ENST00000396947.3_ENSG00000134363.7.6";
chr5	/dev/stdin	start_codon	52776457	52776459	.	+	0	gene_id "ENST00000396947.3_ENSG00000134363.7"; transcript_id "ENST00000396947.3_ENSG00000134363.7"; exon_number "1"; exon_id "ENST00000396947.3_ENSG00000134363.7.1";
chr5	/dev/stdin	stop_codon	52781918	52781920	.	+	0	gene_id "ENST00000396947.3_ENSG00000134363.7"; transcript_id "ENST00000396947.3_ENSG00000134363.7"; exon_number "6"; exon_id "ENST00000396947.3_ENSG00000134363.7.6";
chr5	/dev/stdin	transcript	52776457	52781920	.	+	.	gene_id "da9f20ef-5e66-458d-8712-fd7914ca2668_ENSG00000134363.7"; transcript_id "da9f20ef-5e66-458d-8712-fd7914ca2668_ENSG00000134363.7";
chr5	/dev/stdin	exon	52776457	52776706	.	+	.	gene_id "da9f20ef-5e66-458d-8712-fd7914ca2668_ENSG00000134363.7"; transcript_id "da9f20ef-5e66-458d-8712-fd7914ca2668_ENSG00000134363.7"; exon_number "1"; exon_id "da9f20ef-5e66-458d-8712-fd7914ca2668_ENSG00000134363.7.1";
chr5	/dev/stdin	CDS	52776457	52776706	.	+	0	gene_id "da9f20ef-5e66-458d-8712-fd7914ca2668_ENSG00000134363.7"; transcript_id "da9f20ef-5e66-458d-8712-fd7914ca2668_ENSG00000134363.7"; exon_number "1"; exon_id "da9f20ef-5e66-458d-8712-fd7914ca2668_ENSG00000134363.7.1";
chr5	/dev/stdin	exon	52778710	52778901	.	+	.	gene_id "da9f20ef-5e66-458d-8712-fd7914ca2668_ENSG00000134363.7"; transcript_id "da9f20ef-5e66-458d-8712-fd7914ca2668_ENSG00000134363.7"; exon_number "2"; exon_id "da9f20ef-5e66-458d-8712-fd7914ca2668_ENSG00000134363.7.2";
chr5	/dev/stdin	CDS	52778710	52778901	.	+	2	gene_id "da9f20ef-5e66-458d-8712-fd7914ca2668_ENSG00000134363.7"; transcript_id "da9f20ef-5e66-458d-8712-fd7914ca2668_ENSG00000134363.7"; exon_number "2"; exon_id "da9f20ef-5e66-458d-8712-fd7914ca2668_ENSG00000134363.7.2";
chr5	/dev/stdin	exon	52779334	52779552	.	+	.	gene_id "da9f20ef-5e66-458d-8712-fd7914ca2668_ENSG00000134363.7"; transcript_id "da9f20ef-5e66-458d-8712-fd7914ca2668_ENSG00000134363.7"; exon_number "3"; exon_id "da9f20ef-5e66-458d-8712-fd7914ca2668_ENSG00000134363.7.3";
chr5	/dev/stdin	CDS	52779334	52779552	.	+	2	gene_id "da9f20ef-5e66-458d-8712-fd7914ca2668_ENSG00000134363.7"; transcript_id "da9f20ef-5e66-458d-8712-fd7914ca2668_ENSG00000134363.7"; exon_number "3"; exon_id "da9f20ef-5e66-458d-8712-fd7914ca2668_ENSG00000134363.7.3";
chr5	/dev/stdin	exon	52779899	52781057	.	+	.	gene_id "da9f20ef-5e66-458d-8712-fd7914ca2668_ENSG00000134363.7"; transcript_id "da9f20ef-5e66-458d-8712-fd7914ca2668_ENSG00000134363.7"; exon_number "4"; exon_id "da9f20ef-5e66-458d-8712-fd7914ca2668_ENSG00000134363.7.4";
chr5	/dev/stdin	CDS	52779899	52781057	.	+	2	gene_id "da9f20ef-5e66-458d-8712-fd7914ca2668_ENSG00000134363.7"; transcript_id "da9f20ef-5e66-458d-8712-fd7914ca2668_ENSG00000134363.7"; exon_number "4"; exon_id "da9f20ef-5e66-458d-8712-fd7914ca2668_ENSG00000134363.7.4";
chr5	/dev/stdin	exon	52781781	52781920	.	+	.	gene_id "da9f20ef-5e66-458d-8712-fd7914ca2668_ENSG00000134363.7"; transcript_id "da9f20ef-5e66-458d-8712-fd7914ca2668_ENSG00000134363.7"; exon_number "5"; exon_id "da9f20ef-5e66-458d-8712-fd7914ca2668_ENSG00000134363.7.5";
chr5	/dev/stdin	CDS	52781781	52781920	.	+	1	gene_id "da9f20ef-5e66-458d-8712-fd7914ca2668_ENSG00000134363.7"; transcript_id "da9f20ef-5e66-458d-8712-fd7914ca2668_ENSG00000134363.7"; exon_number "5"; exon_id "da9f20ef-5e66-458d-8712-fd7914ca2668_ENSG00000134363.7.5";
chr5	/dev/stdin	start_codon	52776457	52776459	.	+	0	gene_id "da9f20ef-5e66-458d-8712-fd7914ca2668_ENSG00000134363.7"; transcript_id "da9f20ef-5e66-458d-8712-fd7914ca2668_ENSG00000134363.7"; exon_number "1"; exon_id "da9f20ef-5e66-458d-8712-fd7914ca2668_ENSG00000134363.7.1";
chr5	/dev/stdin	transcript	52776457	52781920	.	+	.	gene_id "ENST00000256759.3_ENSG00000134363.7"; transcript_id "ENST00000256759.3_ENSG00000134363.7";
chr5	/dev/stdin	exon	52776457	52776706	.	+	.	gene_id "ENST00000256759.3_ENSG00000134363.7"; transcript_id "ENST00000256759.3_ENSG00000134363.7"; exon_number "1"; exon_id "ENST00000256759.3_ENSG00000134363.7.1";
chr5	/dev/stdin	CDS	52776457	52776706	.	+	0	gene_id "ENST00000256759.3_ENSG00000134363.7"; transcript_id "ENST00000256759.3_ENSG00000134363.7"; exon_number "1"; exon_id "ENST00000256759.3_ENSG00000134363.7.1";
chr5	/dev/stdin	exon	52778710	52778901	.	+	.	gene_id "ENST00000256759.3_ENSG00000134363.7"; transcript_id "ENST00000256759.3_ENSG00000134363.7"; exon_number "2"; exon_id "ENST00000256759.3_ENSG00000134363.7.2";
chr5	/dev/stdin	CDS	52778710	52778901	.	+	2	gene_id "ENST00000256759.3_ENSG00000134363.7"; transcript_id "ENST00000256759.3_ENSG00000134363.7"; exon_number "2"; exon_id "ENST00000256759.3_ENSG00000134363.7.2";
chr5	/dev/stdin	exon	52779334	52779552	.	+	.	gene_id "ENST00000256759.3_ENSG00000134363.7"; transcript_id "ENST00000256759.3_ENSG00000134363.7"; exon_number "3"; exon_id "ENST00000256759.3_ENSG00000134363.7.3";
chr5	/dev/stdin	CDS	52779334	52779552	.	+	2	gene_id "ENST00000256759.3_ENSG00000134363.7"; transcript_id "ENST00000256759.3_ENSG00000134363.7"; exon_number "3"; exon_id "ENST00000256759.3_ENSG00000134363.7.3";
chr5	/dev/stdin	exon	52779899	52780123	.	+	.	gene_id "ENST00000256759.3_ENSG00000134363.7"; transcript_id "ENST00000256759.3_ENSG00000134363.7"; exon_number "4"; exon_id "ENST00000256759.3_ENSG00000134363.7.4";
chr5	/dev/stdin	CDS	52779899	52780123	.	+	2	gene_id "ENST00000256759.3_ENSG00000134363.7"; transcript_id "ENST00000256759.3_ENSG00000134363.7"; exon_number "4"; exon_id "ENST00000256759.3_ENSG00000134363.7.4";
chr5	/dev/stdin	exon	52780827	52781057	.	+	.	gene_id "ENST00000256759.3_ENSG00000134363.7"; transcript_id "ENST00000256759.3_ENSG00000134363.7"; exon_number "5"; exon_id "ENST00000256759.3_ENSG00000134363.7.5";
chr5	/dev/stdin	CDS	52780827	52781057	.	+	2	gene_id "ENST00000256759.3_ENSG00000134363.7"; transcript_id "ENST00000256759.3_ENSG00000134363.7"; exon_number "5"; exon_id "ENST00000256759.3_ENSG00000134363.7.5";
chr5	/dev/stdin	exon	52781781	52781920	.	+	.	gene_id "ENST00000256759.3_ENSG00000134363.7"; transcript_id "ENST00000256759.3_ENSG00000134363.7"; exon_number "6"; exon_id "ENST00000256759.3_ENSG00000134363.7.6";
chr5	/dev/stdin	CDS	52781781	52781917	.	+	2	gene_id "ENST00000256759.3_ENSG00000134363.7"; transcript_id "ENST00000256759.3_ENSG00000134363.7"; exon_number "6"; exon_id "ENST00000256759.3_ENSG00000134363.7.6";
chr5	/dev/stdin	start_codon	52776457	52776459	.	+	0	gene_id "ENST00000256759.3_ENSG00000134363.7"; transcript_id "ENST00000256759.3_ENSG00000134363.7"; exon_number "1"; exon_id "ENST00000256759.3_ENSG00000134363.7.1";
chr5	/dev/stdin	stop_codon	52781918	52781920	.	+	0	gene_id "ENST00000256759.3_ENSG00000134363.7"; transcript_id "ENST00000256759.3_ENSG00000134363.7"; exon_number "6"; exon_id "ENST00000256759.3_ENSG00000134363.7.6";
chr5	/dev/stdin	transcript	52776457	52781920	.	+	.	gene_id "2c5a4158-b3a0-4e2b-9bb7-bf6ac6f08c69_ENSG00000134363.7"; transcript_id "2c5a4158-b3a0-4e2b-9bb7-bf6ac6f08c69_ENSG00000134363.7";
chr5	/dev/stdin	exon	52776457	52776706	.	+	.	gene_id "2c5a4158-b3a0-4e2b-9bb7-bf6ac6f08c69_ENSG00000134363.7"; transcript_id "2c5a4158-b3a0-4e2b-9bb7-bf6ac6f08c69_ENSG00000134363.7"; exon_number "1"; exon_id "2c5a4158-b3a0-4e2b-9bb7-bf6ac6f08c69_ENSG00000134363.7.1";
chr5	/dev/stdin	CDS	52776457	52776706	.	+	0	gene_id "2c5a4158-b3a0-4e2b-9bb7-bf6ac6f08c69_ENSG00000134363.7"; transcript_id "2c5a4158-b3a0-4e2b-9bb7-bf6ac6f08c69_ENSG00000134363.7"; exon_number "1"; exon_id "2c5a4158-b3a0-4e2b-9bb7-bf6ac6f08c69_ENSG00000134363.7.1";
chr5	/dev/stdin	exon	52778710	52778901	.	+	.	gene_id "2c5a4158-b3a0-4e2b-9bb7-bf6ac6f08c69_ENSG00000134363.7"; transcript_id "2c5a4158-b3a0-4e2b-9bb7-bf6ac6f08c69_ENSG00000134363.7"; exon_number "2"; exon_id "2c5a4158-b3a0-4e2b-9bb7-bf6ac6f08c69_ENSG00000134363.7.2";
chr5	/dev/stdin	CDS	52778710	52778901	.	+	2	gene_id "2c5a4158-b3a0-4e2b-9bb7-bf6ac6f08c69_ENSG00000134363.7"; transcript_id "2c5a4158-b3a0-4e2b-9bb7-bf6ac6f08c69_ENSG00000134363.7"; exon_number "2"; exon_id "2c5a4158-b3a0-4e2b-9bb7-bf6ac6f08c69_ENSG00000134363.7.2";
chr5	/dev/stdin	exon	52779334	52779552	.	+	.	gene_id "2c5a4158-b3a0-4e2b-9bb7-bf6ac6f08c69_ENSG00000134363.7"; transcript_id "2c5a4158-b3a0-4e2b-9bb7-bf6ac6f08c69_ENSG00000134363.7"; exon_number "3"; exon_id "2c5a4158-b3a0-4e2b-9bb7-bf6ac6f08c69_ENSG00000134363.7.3";
chr5	/dev/stdin	CDS	52779334	52779552	.	+	2	gene_id "2c5a4158-b3a0-4e2b-9bb7-bf6ac6f08c69_ENSG00000134363.7"; transcript_id "2c5a4158-b3a0-4e2b-9bb7-bf6ac6f08c69_ENSG00000134363.7"; exon_number "3"; exon_id "2c5a4158-b3a0-4e2b-9bb7-bf6ac6f08c69_ENSG00000134363.7.3";
chr5	/dev/stdin	exon	52779899	52780123	.	+	.	gene_id "2c5a4158-b3a0-4e2b-9bb7-bf6ac6f08c69_ENSG00000134363.7"; transcript_id "2c5a4158-b3a0-4e2b-9bb7-bf6ac6f08c69_ENSG00000134363.7"; exon_number "4"; exon_id "2c5a4158-b3a0-4e2b-9bb7-bf6ac6f08c69_ENSG00000134363.7.4";
chr5	/dev/stdin	CDS	52779899	52780123	.	+	2	gene_id "2c5a4158-b3a0-4e2b-9bb7-bf6ac6f08c69_ENSG00000134363.7"; transcript_id "2c5a4158-b3a0-4e2b-9bb7-bf6ac6f08c69_ENSG00000134363.7"; exon_number "4"; exon_id "2c5a4158-b3a0-4e2b-9bb7-bf6ac6f08c69_ENSG00000134363.7.4";
chr5	/dev/stdin	exon	52780830	52781057	.	+	.	gene_id "2c5a4158-b3a0-4e2b-9bb7-bf6ac6f08c69_ENSG00000134363.7"; transcript_id "2c5a4158-b3a0-4e2b-9bb7-bf6ac6f08c69_ENSG00000134363.7"; exon_number "5"; exon_id "2c5a4158-b3a0-4e2b-9bb7-bf6ac6f08c69_ENSG00000134363.7.5";
chr5	/dev/stdin	CDS	52780830	52781057	.	+	2	gene_id "2c5a4158-b3a0-4e2b-9bb7-bf6ac6f08c69_ENSG00000134363.7"; transcript_id "2c5a4158-b3a0-4e2b-9bb7-bf6ac6f08c69_ENSG00000134363.7"; exon_number "5"; exon_id "2c5a4158-b3a0-4e2b-9bb7-bf6ac6f08c69_ENSG00000134363.7.5";
chr5	/dev/stdin	exon	52781781	52781920	.	+	.	gene_id "2c5a4158-b3a0-4e2b-9bb7-bf6ac6f08c69_ENSG00000134363.7"; transcript_id "2c5a4158-b3a0-4e2b-9bb7-bf6ac6f08c69_ENSG00000134363.7"; exon_number "6"; exon_id "2c5a4158-b3a0-4e2b-9bb7-bf6ac6f08c69_ENSG00000134363.7.6";
chr5	/dev/stdin	CDS	52781781	52781917	.	+	2	gene_id "2c5a4158-b3a0-4e2b-9bb7-bf6ac6f08c69_ENSG00000134363.7"; transcript_id "2c5a4158-b3a0-4e2b-9bb7-bf6ac6f08c69_ENSG00000134363.7"; exon_number "6"; exon_id "2c5a4158-b3a0-4e2b-9bb7-bf6ac6f08c69_ENSG00000134363.7.6";
chr5	/dev/stdin	start_codon	52776457	52776459	.	+	0	gene_id "2c5a4158-b3a0-4e2b-9bb7-bf6ac6f08c69_ENSG00000134363.7"; transcript_id "2c5a4158-b3a0-4e2b-9bb7-bf6ac6f08c69_ENSG00000134363.7"; exon_number "1"; exon_id "2c5a4158-b3a0-4e2b-9bb7-bf6ac6f08c69_ENSG00000134363.7.1";
chr5	/dev/stdin	stop_codon	52781918	52781920	.	+	0	gene_id "2c5a4158-b3a0-4e2b-9bb7-bf6ac6f08c69_ENSG00000134363.7"; transcript_id "2c5a4158-b3a0-4e2b-9bb7-bf6ac6f08c69_ENSG00000134363.7"; exon_number "6"; exon_id "2c5a4158-b3a0-4e2b-9bb7-bf6ac6f08c69_ENSG00000134363.7.6";
chr5	/dev/stdin	transcript	52779942	52782936	.	+	.	gene_id "c0be66f0-3719-4c10-a725-d3a515bcabf8_ENSG00000134363.7"; transcript_id "c0be66f0-3719-4c10-a725-d3a515bcabf8_ENSG00000134363.7";
chr5	/dev/stdin	exon	52779942	52780123	.	+	.	gene_id "c0be66f0-3719-4c10-a725-d3a515bcabf8_ENSG00000134363.7"; transcript_id "c0be66f0-3719-4c10-a725-d3a515bcabf8_ENSG00000134363.7"; exon_number "1"; exon_id "c0be66f0-3719-4c10-a725-d3a515bcabf8_ENSG00000134363.7.1";
chr5	/dev/stdin	CDS	52779942	52780123	.	+	0	gene_id "c0be66f0-3719-4c10-a725-d3a515bcabf8_ENSG00000134363.7"; transcript_id "c0be66f0-3719-4c10-a725-d3a515bcabf8_ENSG00000134363.7"; exon_number "1"; exon_id "c0be66f0-3719-4c10-a725-d3a515bcabf8_ENSG00000134363.7.1";
chr5	/dev/stdin	exon	52780827	52781057	.	+	.	gene_id "c0be66f0-3719-4c10-a725-d3a515bcabf8_ENSG00000134363.7"; transcript_id "c0be66f0-3719-4c10-a725-d3a515bcabf8_ENSG00000134363.7"; exon_number "2"; exon_id "c0be66f0-3719-4c10-a725-d3a515bcabf8_ENSG00000134363.7.2";
chr5	/dev/stdin	CDS	52780827	52781057	.	+	1	gene_id "c0be66f0-3719-4c10-a725-d3a515bcabf8_ENSG00000134363.7"; transcript_id "c0be66f0-3719-4c10-a725-d3a515bcabf8_ENSG00000134363.7"; exon_number "2"; exon_id "c0be66f0-3719-4c10-a725-d3a515bcabf8_ENSG00000134363.7.2";
chr5	/dev/stdin	exon	52781781	52782936	.	+	.	gene_id "c0be66f0-3719-4c10-a725-d3a515bcabf8_ENSG00000134363.7"; transcript_id "c0be66f0-3719-4c10-a725-d3a515bcabf8_ENSG00000134363.7"; exon_number "3"; exon_id "c0be66f0-3719-4c10-a725-d3a515bcabf8_ENSG00000134363.7.3";
chr5	/dev/stdin	CDS	52781781	52782933	.	+	1	gene_id "c0be66f0-3719-4c10-a725-d3a515bcabf8_ENSG00000134363.7"; transcript_id "c0be66f0-3719-4c10-a725-d3a515bcabf8_ENSG00000134363.7"; exon_number "3"; exon_id "c0be66f0-3719-4c10-a725-d3a515bcabf8_ENSG00000134363.7.3";
chr5	/dev/stdin	start_codon	52779942	52779944	.	+	0	gene_id "c0be66f0-3719-4c10-a725-d3a515bcabf8_ENSG00000134363.7"; transcript_id "c0be66f0-3719-4c10-a725-d3a515bcabf8_ENSG00000134363.7"; exon_number "1"; exon_id "c0be66f0-3719-4c10-a725-d3a515bcabf8_ENSG00000134363.7.1";
chr5	/dev/stdin	stop_codon	52782934	52782936	.	+	0	gene_id "c0be66f0-3719-4c10-a725-d3a515bcabf8_ENSG00000134363.7"; transcript_id "c0be66f0-3719-4c10-a725-d3a515bcabf8_ENSG00000134363.7"; exon_number "3"; exon_id "c0be66f0-3719-4c10-a725-d3a515bcabf8_ENSG00000134363.7.3";
chr5	/dev/stdin	transcript	52856464	52979168	.	+	.	gene_id "ENST00000296684.5_ENSG00000164258.7"; transcript_id "ENST00000296684.5_ENSG00000164258.7";
chr5	/dev/stdin	exon	52856464	52856590	.	+	.	gene_id "ENST00000296684.5_ENSG00000164258.7"; transcript_id "ENST00000296684.5_ENSG00000164258.7"; exon_number "1"; exon_id "ENST00000296684.5_ENSG00000164258.7.1";
chr5	/dev/stdin	CDS	52856464	52856590	.	+	0	gene_id "ENST00000296684.5_ENSG00000164258.7"; transcript_id "ENST00000296684.5_ENSG00000164258.7"; exon_number "1"; exon_id "ENST00000296684.5_ENSG00000164258.7.1";
chr5	/dev/stdin	exon	52899282	52899360	.	+	.	gene_id "ENST00000296684.5_ENSG00000164258.7"; transcript_id "ENST00000296684.5_ENSG00000164258.7"; exon_number "2"; exon_id "ENST00000296684.5_ENSG00000164258.7.2";
chr5	/dev/stdin	CDS	52899282	52899360	.	+	2	gene_id "ENST00000296684.5_ENSG00000164258.7"; transcript_id "ENST00000296684.5_ENSG00000164258.7"; exon_number "2"; exon_id "ENST00000296684.5_ENSG00000164258.7.2";
chr5	/dev/stdin	exon	52942063	52942235	.	+	.	gene_id "ENST00000296684.5_ENSG00000164258.7"; transcript_id "ENST00000296684.5_ENSG00000164258.7"; exon_number "3"; exon_id "ENST00000296684.5_ENSG00000164258.7.3";
chr5	/dev/stdin	CDS	52942063	52942235	.	+	1	gene_id "ENST00000296684.5_ENSG00000164258.7"; transcript_id "ENST00000296684.5_ENSG00000164258.7"; exon_number "3"; exon_id "ENST00000296684.5_ENSG00000164258.7.3";
chr5	/dev/stdin	exon	52954381	52954454	.	+	.	gene_id "ENST00000296684.5_ENSG00000164258.7"; transcript_id "ENST00000296684.5_ENSG00000164258.7"; exon_number "4"; exon_id "ENST00000296684.5_ENSG00000164258.7.4";
chr5	/dev/stdin	CDS	52954381	52954454	.	+	2	gene_id "ENST00000296684.5_ENSG00000164258.7"; transcript_id "ENST00000296684.5_ENSG00000164258.7"; exon_number "4"; exon_id "ENST00000296684.5_ENSG00000164258.7.4";
chr5	/dev/stdin	exon	52978948	52979168	.	+	.	gene_id "ENST00000296684.5_ENSG00000164258.7"; transcript_id "ENST00000296684.5_ENSG00000164258.7"; exon_number "5"; exon_id "ENST00000296684.5_ENSG00000164258.7.5";
chr5	/dev/stdin	CDS	52978948	52979168	.	+	0	gene_id "ENST00000296684.5_ENSG00000164258.7"; transcript_id "ENST00000296684.5_ENSG00000164258.7"; exon_number "5"; exon_id "ENST00000296684.5_ENSG00000164258.7.5";
chr5	/dev/stdin	start_codon	52856464	52856466	.	+	0	gene_id "ENST00000296684.5_ENSG00000164258.7"; transcript_id "ENST00000296684.5_ENSG00000164258.7"; exon_number "1"; exon_id "ENST00000296684.5_ENSG00000164258.7.1";
chr5	/dev/stdin	transcript	52856464	52978968	.	+	.	gene_id "ENST00000296684.5-1_ENSG00000164258.7"; transcript_id "ENST00000296684.5-1_ENSG00000164258.7";
chr5	/dev/stdin	exon	52856464	52856590	.	+	.	gene_id "ENST00000296684.5-1_ENSG00000164258.7"; transcript_id "ENST00000296684.5-1_ENSG00000164258.7"; exon_number "1"; exon_id "ENST00000296684.5-1_ENSG00000164258.7.1";
chr5	/dev/stdin	CDS	52856464	52856590	.	+	0	gene_id "ENST00000296684.5-1_ENSG00000164258.7"; transcript_id "ENST00000296684.5-1_ENSG00000164258.7"; exon_number "1"; exon_id "ENST00000296684.5-1_ENSG00000164258.7.1";
chr5	/dev/stdin	exon	52899282	52899360	.	+	.	gene_id "ENST00000296684.5-1_ENSG00000164258.7"; transcript_id "ENST00000296684.5-1_ENSG00000164258.7"; exon_number "2"; exon_id "ENST00000296684.5-1_ENSG00000164258.7.2";
chr5	/dev/stdin	CDS	52899282	52899360	.	+	2	gene_id "ENST00000296684.5-1_ENSG00000164258.7"; transcript_id "ENST00000296684.5-1_ENSG00000164258.7"; exon_number "2"; exon_id "ENST00000296684.5-1_ENSG00000164258.7.2";
chr5	/dev/stdin	exon	52942063	52942235	.	+	.	gene_id "ENST00000296684.5-1_ENSG00000164258.7"; transcript_id "ENST00000296684.5-1_ENSG00000164258.7"; exon_number "3"; exon_id "ENST00000296684.5-1_ENSG00000164258.7.3";
chr5	/dev/stdin	CDS	52942063	52942235	.	+	1	gene_id "ENST00000296684.5-1_ENSG00000164258.7"; transcript_id "ENST00000296684.5-1_ENSG00000164258.7"; exon_number "3"; exon_id "ENST00000296684.5-1_ENSG00000164258.7.3";
chr5	/dev/stdin	exon	52954381	52954454	.	+	.	gene_id "ENST00000296684.5-1_ENSG00000164258.7"; transcript_id "ENST00000296684.5-1_ENSG00000164258.7"; exon_number "4"; exon_id "ENST00000296684.5-1_ENSG00000164258.7.4";
chr5	/dev/stdin	CDS	52954381	52954454	.	+	2	gene_id "ENST00000296684.5-1_ENSG00000164258.7"; transcript_id "ENST00000296684.5-1_ENSG00000164258.7"; exon_number "4"; exon_id "ENST00000296684.5-1_ENSG00000164258.7.4";
chr5	/dev/stdin	exon	52978948	52978968	.	+	.	gene_id "ENST00000296684.5-1_ENSG00000164258.7"; transcript_id "ENST00000296684.5-1_ENSG00000164258.7"; exon_number "5"; exon_id "ENST00000296684.5-1_ENSG00000164258.7.5";
chr5	/dev/stdin	CDS	52978948	52978965	.	+	0	gene_id "ENST00000296684.5-1_ENSG00000164258.7"; transcript_id "ENST00000296684.5-1_ENSG00000164258.7"; exon_number "5"; exon_id "ENST00000296684.5-1_ENSG00000164258.7.5";
chr5	/dev/stdin	start_codon	52856464	52856466	.	+	0	gene_id "ENST00000296684.5-1_ENSG00000164258.7"; transcript_id "ENST00000296684.5-1_ENSG00000164258.7"; exon_number "1"; exon_id "ENST00000296684.5-1_ENSG00000164258.7.1";
chr5	/dev/stdin	stop_codon	52978966	52978968	.	+	0	gene_id "ENST00000296684.5-1_ENSG00000164258.7"; transcript_id "ENST00000296684.5-1_ENSG00000164258.7"; exon_number "5"; exon_id "ENST00000296684.5-1_ENSG00000164258.7.5";
chr5	/dev/stdin	transcript	52856464	52979168	.	+	.	gene_id "ENST00000506765.1_ENSG00000164258.7"; transcript_id "ENST00000506765.1_ENSG00000164258.7";
chr5	/dev/stdin	exon	52856464	52856590	.	+	.	gene_id "ENST00000506765.1_ENSG00000164258.7"; transcript_id "ENST00000506765.1_ENSG00000164258.7"; exon_number "1"; exon_id "ENST00000506765.1_ENSG00000164258.7.1";
chr5	/dev/stdin	CDS	52856464	52856590	.	+	0	gene_id "ENST00000506765.1_ENSG00000164258.7"; transcript_id "ENST00000506765.1_ENSG00000164258.7"; exon_number "1"; exon_id "ENST00000506765.1_ENSG00000164258.7.1";
chr5	/dev/stdin	exon	52899282	52899360	.	+	.	gene_id "ENST00000506765.1_ENSG00000164258.7"; transcript_id "ENST00000506765.1_ENSG00000164258.7"; exon_number "2"; exon_id "ENST00000506765.1_ENSG00000164258.7.2";
chr5	/dev/stdin	CDS	52899282	52899360	.	+	2	gene_id "ENST00000506765.1_ENSG00000164258.7"; transcript_id "ENST00000506765.1_ENSG00000164258.7"; exon_number "2"; exon_id "ENST00000506765.1_ENSG00000164258.7.2";
chr5	/dev/stdin	exon	52942063	52942235	.	+	.	gene_id "ENST00000506765.1_ENSG00000164258.7"; transcript_id "ENST00000506765.1_ENSG00000164258.7"; exon_number "3"; exon_id "ENST00000506765.1_ENSG00000164258.7.3";
chr5	/dev/stdin	CDS	52942063	52942235	.	+	1	gene_id "ENST00000506765.1_ENSG00000164258.7"; transcript_id "ENST00000506765.1_ENSG00000164258.7"; exon_number "3"; exon_id "ENST00000506765.1_ENSG00000164258.7.3";
chr5	/dev/stdin	exon	52978948	52979168	.	+	.	gene_id "ENST00000506765.1_ENSG00000164258.7"; transcript_id "ENST00000506765.1_ENSG00000164258.7"; exon_number "4"; exon_id "ENST00000506765.1_ENSG00000164258.7.4";
chr5	/dev/stdin	CDS	52978948	52979165	.	+	2	gene_id "ENST00000506765.1_ENSG00000164258.7"; transcript_id "ENST00000506765.1_ENSG00000164258.7"; exon_number "4"; exon_id "ENST00000506765.1_ENSG00000164258.7.4";
chr5	/dev/stdin	start_codon	52856464	52856466	.	+	0	gene_id "ENST00000506765.1_ENSG00000164258.7"; transcript_id "ENST00000506765.1_ENSG00000164258.7"; exon_number "1"; exon_id "ENST00000506765.1_ENSG00000164258.7.1";
chr5	/dev/stdin	stop_codon	52979166	52979168	.	+	0	gene_id "ENST00000506765.1_ENSG00000164258.7"; transcript_id "ENST00000506765.1_ENSG00000164258.7"; exon_number "4"; exon_id "ENST00000506765.1_ENSG00000164258.7.4";
chr5	/dev/stdin	transcript	52856464	52979168	.	+	.	gene_id "ENST00000506974.1_ENSG00000164258.7"; transcript_id "ENST00000506974.1_ENSG00000164258.7";
chr5	/dev/stdin	exon	52856464	52856590	.	+	.	gene_id "ENST00000506974.1_ENSG00000164258.7"; transcript_id "ENST00000506974.1_ENSG00000164258.7"; exon_number "1"; exon_id "ENST00000506974.1_ENSG00000164258.7.1";
chr5	/dev/stdin	CDS	52856464	52856590	.	+	0	gene_id "ENST00000506974.1_ENSG00000164258.7"; transcript_id "ENST00000506974.1_ENSG00000164258.7"; exon_number "1"; exon_id "ENST00000506974.1_ENSG00000164258.7.1";
chr5	/dev/stdin	exon	52899282	52899360	.	+	.	gene_id "ENST00000506974.1_ENSG00000164258.7"; transcript_id "ENST00000506974.1_ENSG00000164258.7"; exon_number "2"; exon_id "ENST00000506974.1_ENSG00000164258.7.2";
chr5	/dev/stdin	CDS	52899282	52899360	.	+	2	gene_id "ENST00000506974.1_ENSG00000164258.7"; transcript_id "ENST00000506974.1_ENSG00000164258.7"; exon_number "2"; exon_id "ENST00000506974.1_ENSG00000164258.7.2";
chr5	/dev/stdin	exon	52900554	52900725	.	+	.	gene_id "ENST00000506974.1_ENSG00000164258.7"; transcript_id "ENST00000506974.1_ENSG00000164258.7"; exon_number "3"; exon_id "ENST00000506974.1_ENSG00000164258.7.3";
chr5	/dev/stdin	CDS	52900554	52900725	.	+	1	gene_id "ENST00000506974.1_ENSG00000164258.7"; transcript_id "ENST00000506974.1_ENSG00000164258.7"; exon_number "3"; exon_id "ENST00000506974.1_ENSG00000164258.7.3";
chr5	/dev/stdin	exon	52942063	52942235	.	+	.	gene_id "ENST00000506974.1_ENSG00000164258.7"; transcript_id "ENST00000506974.1_ENSG00000164258.7"; exon_number "4"; exon_id "ENST00000506974.1_ENSG00000164258.7.4";
chr5	/dev/stdin	CDS	52942063	52942235	.	+	0	gene_id "ENST00000506974.1_ENSG00000164258.7"; transcript_id "ENST00000506974.1_ENSG00000164258.7"; exon_number "4"; exon_id "ENST00000506974.1_ENSG00000164258.7.4";
chr5	/dev/stdin	exon	52954381	52954454	.	+	.	gene_id "ENST00000506974.1_ENSG00000164258.7"; transcript_id "ENST00000506974.1_ENSG00000164258.7"; exon_number "5"; exon_id "ENST00000506974.1_ENSG00000164258.7.5";
chr5	/dev/stdin	CDS	52954381	52954454	.	+	1	gene_id "ENST00000506974.1_ENSG00000164258.7"; transcript_id "ENST00000506974.1_ENSG00000164258.7"; exon_number "5"; exon_id "ENST00000506974.1_ENSG00000164258.7.5";
chr5	/dev/stdin	exon	52978948	52979168	.	+	.	gene_id "ENST00000506974.1_ENSG00000164258.7"; transcript_id "ENST00000506974.1_ENSG00000164258.7"; exon_number "6"; exon_id "ENST00000506974.1_ENSG00000164258.7.6";
chr5	/dev/stdin	CDS	52978948	52979165	.	+	2	gene_id "ENST00000506974.1_ENSG00000164258.7"; transcript_id "ENST00000506974.1_ENSG00000164258.7"; exon_number "6"; exon_id "ENST00000506974.1_ENSG00000164258.7.6";
chr5	/dev/stdin	start_codon	52856464	52856466	.	+	0	gene_id "ENST00000506974.1_ENSG00000164258.7"; transcript_id "ENST00000506974.1_ENSG00000164258.7"; exon_number "1"; exon_id "ENST00000506974.1_ENSG00000164258.7.1";
chr5	/dev/stdin	stop_codon	52979166	52979168	.	+	0	gene_id "ENST00000506974.1_ENSG00000164258.7"; transcript_id "ENST00000506974.1_ENSG00000164258.7"; exon_number "6"; exon_id "ENST00000506974.1_ENSG00000164258.7.6";
chr5	/dev/stdin	transcript	52856464	52979168	.	+	.	gene_id "bc1da6db-41b7-4665-8799-a1f8c7146fd5_ENSG00000164258.7"; transcript_id "bc1da6db-41b7-4665-8799-a1f8c7146fd5_ENSG00000164258.7";
chr5	/dev/stdin	exon	52856464	52856590	.	+	.	gene_id "bc1da6db-41b7-4665-8799-a1f8c7146fd5_ENSG00000164258.7"; transcript_id "bc1da6db-41b7-4665-8799-a1f8c7146fd5_ENSG00000164258.7"; exon_number "1"; exon_id "bc1da6db-41b7-4665-8799-a1f8c7146fd5_ENSG00000164258.7.1";
chr5	/dev/stdin	CDS	52856464	52856590	.	+	0	gene_id "bc1da6db-41b7-4665-8799-a1f8c7146fd5_ENSG00000164258.7"; transcript_id "bc1da6db-41b7-4665-8799-a1f8c7146fd5_ENSG00000164258.7"; exon_number "1"; exon_id "bc1da6db-41b7-4665-8799-a1f8c7146fd5_ENSG00000164258.7.1";
chr5	/dev/stdin	exon	52942063	52942235	.	+	.	gene_id "bc1da6db-41b7-4665-8799-a1f8c7146fd5_ENSG00000164258.7"; transcript_id "bc1da6db-41b7-4665-8799-a1f8c7146fd5_ENSG00000164258.7"; exon_number "2"; exon_id "bc1da6db-41b7-4665-8799-a1f8c7146fd5_ENSG00000164258.7.2";
chr5	/dev/stdin	CDS	52942063	52942235	.	+	2	gene_id "bc1da6db-41b7-4665-8799-a1f8c7146fd5_ENSG00000164258.7"; transcript_id "bc1da6db-41b7-4665-8799-a1f8c7146fd5_ENSG00000164258.7"; exon_number "2"; exon_id "bc1da6db-41b7-4665-8799-a1f8c7146fd5_ENSG00000164258.7.2";
chr5	/dev/stdin	exon	52954381	52954454	.	+	.	gene_id "bc1da6db-41b7-4665-8799-a1f8c7146fd5_ENSG00000164258.7"; transcript_id "bc1da6db-41b7-4665-8799-a1f8c7146fd5_ENSG00000164258.7"; exon_number "3"; exon_id "bc1da6db-41b7-4665-8799-a1f8c7146fd5_ENSG00000164258.7.3";
chr5	/dev/stdin	CDS	52954381	52954454	.	+	0	gene_id "bc1da6db-41b7-4665-8799-a1f8c7146fd5_ENSG00000164258.7"; transcript_id "bc1da6db-41b7-4665-8799-a1f8c7146fd5_ENSG00000164258.7"; exon_number "3"; exon_id "bc1da6db-41b7-4665-8799-a1f8c7146fd5_ENSG00000164258.7.3";
chr5	/dev/stdin	exon	52978948	52979168	.	+	.	gene_id "bc1da6db-41b7-4665-8799-a1f8c7146fd5_ENSG00000164258.7"; transcript_id "bc1da6db-41b7-4665-8799-a1f8c7146fd5_ENSG00000164258.7"; exon_number "4"; exon_id "bc1da6db-41b7-4665-8799-a1f8c7146fd5_ENSG00000164258.7.4";
chr5	/dev/stdin	CDS	52978948	52979168	.	+	1	gene_id "bc1da6db-41b7-4665-8799-a1f8c7146fd5_ENSG00000164258.7"; transcript_id "bc1da6db-41b7-4665-8799-a1f8c7146fd5_ENSG00000164258.7"; exon_number "4"; exon_id "bc1da6db-41b7-4665-8799-a1f8c7146fd5_ENSG00000164258.7.4";
chr5	/dev/stdin	start_codon	52856464	52856466	.	+	0	gene_id "bc1da6db-41b7-4665-8799-a1f8c7146fd5_ENSG00000164258.7"; transcript_id "bc1da6db-41b7-4665-8799-a1f8c7146fd5_ENSG00000164258.7"; exon_number "1"; exon_id "bc1da6db-41b7-4665-8799-a1f8c7146fd5_ENSG00000164258.7.1";
chr5	/dev/stdin	transcript	52856464	52979168	.	+	.	gene_id "c14bd486-f070-40eb-ae2b-d109da416587_ENSG00000164258.7"; transcript_id "c14bd486-f070-40eb-ae2b-d109da416587_ENSG00000164258.7";
chr5	/dev/stdin	exon	52856464	52856590	.	+	.	gene_id "c14bd486-f070-40eb-ae2b-d109da416587_ENSG00000164258.7"; transcript_id "c14bd486-f070-40eb-ae2b-d109da416587_ENSG00000164258.7"; exon_number "1"; exon_id "c14bd486-f070-40eb-ae2b-d109da416587_ENSG00000164258.7.1";
chr5	/dev/stdin	CDS	52856464	52856590	.	+	0	gene_id "c14bd486-f070-40eb-ae2b-d109da416587_ENSG00000164258.7"; transcript_id "c14bd486-f070-40eb-ae2b-d109da416587_ENSG00000164258.7"; exon_number "1"; exon_id "c14bd486-f070-40eb-ae2b-d109da416587_ENSG00000164258.7.1";
chr5	/dev/stdin	exon	52899282	52899360	.	+	.	gene_id "c14bd486-f070-40eb-ae2b-d109da416587_ENSG00000164258.7"; transcript_id "c14bd486-f070-40eb-ae2b-d109da416587_ENSG00000164258.7"; exon_number "2"; exon_id "c14bd486-f070-40eb-ae2b-d109da416587_ENSG00000164258.7.2";
chr5	/dev/stdin	CDS	52899282	52899360	.	+	2	gene_id "c14bd486-f070-40eb-ae2b-d109da416587_ENSG00000164258.7"; transcript_id "c14bd486-f070-40eb-ae2b-d109da416587_ENSG00000164258.7"; exon_number "2"; exon_id "c14bd486-f070-40eb-ae2b-d109da416587_ENSG00000164258.7.2";
chr5	/dev/stdin	exon	52900554	52900725	.	+	.	gene_id "c14bd486-f070-40eb-ae2b-d109da416587_ENSG00000164258.7"; transcript_id "c14bd486-f070-40eb-ae2b-d109da416587_ENSG00000164258.7"; exon_number "3"; exon_id "c14bd486-f070-40eb-ae2b-d109da416587_ENSG00000164258.7.3";
chr5	/dev/stdin	CDS	52900554	52900725	.	+	1	gene_id "c14bd486-f070-40eb-ae2b-d109da416587_ENSG00000164258.7"; transcript_id "c14bd486-f070-40eb-ae2b-d109da416587_ENSG00000164258.7"; exon_number "3"; exon_id "c14bd486-f070-40eb-ae2b-d109da416587_ENSG00000164258.7.3";
chr5	/dev/stdin	exon	52942063	52942235	.	+	.	gene_id "c14bd486-f070-40eb-ae2b-d109da416587_ENSG00000164258.7"; transcript_id "c14bd486-f070-40eb-ae2b-d109da416587_ENSG00000164258.7"; exon_number "4"; exon_id "c14bd486-f070-40eb-ae2b-d109da416587_ENSG00000164258.7.4";
chr5	/dev/stdin	CDS	52942063	52942235	.	+	0	gene_id "c14bd486-f070-40eb-ae2b-d109da416587_ENSG00000164258.7"; transcript_id "c14bd486-f070-40eb-ae2b-d109da416587_ENSG00000164258.7"; exon_number "4"; exon_id "c14bd486-f070-40eb-ae2b-d109da416587_ENSG00000164258.7.4";
chr5	/dev/stdin	exon	52978948	52979168	.	+	.	gene_id "c14bd486-f070-40eb-ae2b-d109da416587_ENSG00000164258.7"; transcript_id "c14bd486-f070-40eb-ae2b-d109da416587_ENSG00000164258.7"; exon_number "5"; exon_id "c14bd486-f070-40eb-ae2b-d109da416587_ENSG00000164258.7.5";
chr5	/dev/stdin	CDS	52978948	52979168	.	+	1	gene_id "c14bd486-f070-40eb-ae2b-d109da416587_ENSG00000164258.7"; transcript_id "c14bd486-f070-40eb-ae2b-d109da416587_ENSG00000164258.7"; exon_number "5"; exon_id "c14bd486-f070-40eb-ae2b-d109da416587_ENSG00000164258.7.5";
chr5	/dev/stdin	start_codon	52856464	52856466	.	+	0	gene_id "c14bd486-f070-40eb-ae2b-d109da416587_ENSG00000164258.7"; transcript_id "c14bd486-f070-40eb-ae2b-d109da416587_ENSG00000164258.7"; exon_number "1"; exon_id "c14bd486-f070-40eb-ae2b-d109da416587_ENSG00000164258.7.1";
chr5	/dev/stdin	transcript	52856464	52979168	.	+	.	gene_id "ENST00000502423.1_ENSG00000164258.7"; transcript_id "ENST00000502423.1_ENSG00000164258.7";
chr5	/dev/stdin	exon	52856464	52856590	.	+	.	gene_id "ENST00000502423.1_ENSG00000164258.7"; transcript_id "ENST00000502423.1_ENSG00000164258.7"; exon_number "1"; exon_id "ENST00000502423.1_ENSG00000164258.7.1";
chr5	/dev/stdin	CDS	52856464	52856590	.	+	0	gene_id "ENST00000502423.1_ENSG00000164258.7"; transcript_id "ENST00000502423.1_ENSG00000164258.7"; exon_number "1"; exon_id "ENST00000502423.1_ENSG00000164258.7.1";
chr5	/dev/stdin	exon	52899282	52899360	.	+	.	gene_id "ENST00000502423.1_ENSG00000164258.7"; transcript_id "ENST00000502423.1_ENSG00000164258.7"; exon_number "2"; exon_id "ENST00000502423.1_ENSG00000164258.7.2";
chr5	/dev/stdin	CDS	52899282	52899360	.	+	2	gene_id "ENST00000502423.1_ENSG00000164258.7"; transcript_id "ENST00000502423.1_ENSG00000164258.7"; exon_number "2"; exon_id "ENST00000502423.1_ENSG00000164258.7.2";
chr5	/dev/stdin	exon	52900637	52900725	.	+	.	gene_id "ENST00000502423.1_ENSG00000164258.7"; transcript_id "ENST00000502423.1_ENSG00000164258.7"; exon_number "3"; exon_id "ENST00000502423.1_ENSG00000164258.7.3";
chr5	/dev/stdin	CDS	52900637	52900725	.	+	1	gene_id "ENST00000502423.1_ENSG00000164258.7"; transcript_id "ENST00000502423.1_ENSG00000164258.7"; exon_number "3"; exon_id "ENST00000502423.1_ENSG00000164258.7.3";
chr5	/dev/stdin	exon	52942063	52942235	.	+	.	gene_id "ENST00000502423.1_ENSG00000164258.7"; transcript_id "ENST00000502423.1_ENSG00000164258.7"; exon_number "4"; exon_id "ENST00000502423.1_ENSG00000164258.7.4";
chr5	/dev/stdin	CDS	52942063	52942235	.	+	2	gene_id "ENST00000502423.1_ENSG00000164258.7"; transcript_id "ENST00000502423.1_ENSG00000164258.7"; exon_number "4"; exon_id "ENST00000502423.1_ENSG00000164258.7.4";
chr5	/dev/stdin	exon	52954381	52954454	.	+	.	gene_id "ENST00000502423.1_ENSG00000164258.7"; transcript_id "ENST00000502423.1_ENSG00000164258.7"; exon_number "5"; exon_id "ENST00000502423.1_ENSG00000164258.7.5";
chr5	/dev/stdin	CDS	52954381	52954454	.	+	0	gene_id "ENST00000502423.1_ENSG00000164258.7"; transcript_id "ENST00000502423.1_ENSG00000164258.7"; exon_number "5"; exon_id "ENST00000502423.1_ENSG00000164258.7.5";
chr5	/dev/stdin	exon	52978948	52979168	.	+	.	gene_id "ENST00000502423.1_ENSG00000164258.7"; transcript_id "ENST00000502423.1_ENSG00000164258.7"; exon_number "6"; exon_id "ENST00000502423.1_ENSG00000164258.7.6";
chr5	/dev/stdin	CDS	52978948	52979168	.	+	1	gene_id "ENST00000502423.1_ENSG00000164258.7"; transcript_id "ENST00000502423.1_ENSG00000164258.7"; exon_number "6"; exon_id "ENST00000502423.1_ENSG00000164258.7.6";
chr5	/dev/stdin	start_codon	52856464	52856466	.	+	0	gene_id "ENST00000502423.1_ENSG00000164258.7"; transcript_id "ENST00000502423.1_ENSG00000164258.7"; exon_number "1"; exon_id "ENST00000502423.1_ENSG00000164258.7.1";
chr5	/dev/stdin	transcript	52856464	52979168	.	+	.	gene_id "f09adfc4-75ef-493f-bbef-7aad1d30f67a_ENSG00000164258.7"; transcript_id "f09adfc4-75ef-493f-bbef-7aad1d30f67a_ENSG00000164258.7";
chr5	/dev/stdin	exon	52856464	52856590	.	+	.	gene_id "f09adfc4-75ef-493f-bbef-7aad1d30f67a_ENSG00000164258.7"; transcript_id "f09adfc4-75ef-493f-bbef-7aad1d30f67a_ENSG00000164258.7"; exon_number "1"; exon_id "f09adfc4-75ef-493f-bbef-7aad1d30f67a_ENSG00000164258.7.1";
chr5	/dev/stdin	CDS	52856464	52856590	.	+	0	gene_id "f09adfc4-75ef-493f-bbef-7aad1d30f67a_ENSG00000164258.7"; transcript_id "f09adfc4-75ef-493f-bbef-7aad1d30f67a_ENSG00000164258.7"; exon_number "1"; exon_id "f09adfc4-75ef-493f-bbef-7aad1d30f67a_ENSG00000164258.7.1";
chr5	/dev/stdin	exon	52899282	52899360	.	+	.	gene_id "f09adfc4-75ef-493f-bbef-7aad1d30f67a_ENSG00000164258.7"; transcript_id "f09adfc4-75ef-493f-bbef-7aad1d30f67a_ENSG00000164258.7"; exon_number "2"; exon_id "f09adfc4-75ef-493f-bbef-7aad1d30f67a_ENSG00000164258.7.2";
chr5	/dev/stdin	CDS	52899282	52899360	.	+	2	gene_id "f09adfc4-75ef-493f-bbef-7aad1d30f67a_ENSG00000164258.7"; transcript_id "f09adfc4-75ef-493f-bbef-7aad1d30f67a_ENSG00000164258.7"; exon_number "2"; exon_id "f09adfc4-75ef-493f-bbef-7aad1d30f67a_ENSG00000164258.7.2";
chr5	/dev/stdin	exon	52932686	52932776	.	+	.	gene_id "f09adfc4-75ef-493f-bbef-7aad1d30f67a_ENSG00000164258.7"; transcript_id "f09adfc4-75ef-493f-bbef-7aad1d30f67a_ENSG00000164258.7"; exon_number "3"; exon_id "f09adfc4-75ef-493f-bbef-7aad1d30f67a_ENSG00000164258.7.3";
chr5	/dev/stdin	CDS	52932686	52932776	.	+	1	gene_id "f09adfc4-75ef-493f-bbef-7aad1d30f67a_ENSG00000164258.7"; transcript_id "f09adfc4-75ef-493f-bbef-7aad1d30f67a_ENSG00000164258.7"; exon_number "3"; exon_id "f09adfc4-75ef-493f-bbef-7aad1d30f67a_ENSG00000164258.7.3";
chr5	/dev/stdin	exon	52942063	52942235	.	+	.	gene_id "f09adfc4-75ef-493f-bbef-7aad1d30f67a_ENSG00000164258.7"; transcript_id "f09adfc4-75ef-493f-bbef-7aad1d30f67a_ENSG00000164258.7"; exon_number "4"; exon_id "f09adfc4-75ef-493f-bbef-7aad1d30f67a_ENSG00000164258.7.4";
chr5	/dev/stdin	CDS	52942063	52942235	.	+	0	gene_id "f09adfc4-75ef-493f-bbef-7aad1d30f67a_ENSG00000164258.7"; transcript_id "f09adfc4-75ef-493f-bbef-7aad1d30f67a_ENSG00000164258.7"; exon_number "4"; exon_id "f09adfc4-75ef-493f-bbef-7aad1d30f67a_ENSG00000164258.7.4";
chr5	/dev/stdin	exon	52954381	52954454	.	+	.	gene_id "f09adfc4-75ef-493f-bbef-7aad1d30f67a_ENSG00000164258.7"; transcript_id "f09adfc4-75ef-493f-bbef-7aad1d30f67a_ENSG00000164258.7"; exon_number "5"; exon_id "f09adfc4-75ef-493f-bbef-7aad1d30f67a_ENSG00000164258.7.5";
chr5	/dev/stdin	CDS	52954381	52954454	.	+	1	gene_id "f09adfc4-75ef-493f-bbef-7aad1d30f67a_ENSG00000164258.7"; transcript_id "f09adfc4-75ef-493f-bbef-7aad1d30f67a_ENSG00000164258.7"; exon_number "5"; exon_id "f09adfc4-75ef-493f-bbef-7aad1d30f67a_ENSG00000164258.7.5";
chr5	/dev/stdin	exon	52978948	52979168	.	+	.	gene_id "f09adfc4-75ef-493f-bbef-7aad1d30f67a_ENSG00000164258.7"; transcript_id "f09adfc4-75ef-493f-bbef-7aad1d30f67a_ENSG00000164258.7"; exon_number "6"; exon_id "f09adfc4-75ef-493f-bbef-7aad1d30f67a_ENSG00000164258.7.6";
chr5	/dev/stdin	CDS	52978948	52979165	.	+	2	gene_id "f09adfc4-75ef-493f-bbef-7aad1d30f67a_ENSG00000164258.7"; transcript_id "f09adfc4-75ef-493f-bbef-7aad1d30f67a_ENSG00000164258.7"; exon_number "6"; exon_id "f09adfc4-75ef-493f-bbef-7aad1d30f67a_ENSG00000164258.7.6";
chr5	/dev/stdin	start_codon	52856464	52856466	.	+	0	gene_id "f09adfc4-75ef-493f-bbef-7aad1d30f67a_ENSG00000164258.7"; transcript_id "f09adfc4-75ef-493f-bbef-7aad1d30f67a_ENSG00000164258.7"; exon_number "1"; exon_id "f09adfc4-75ef-493f-bbef-7aad1d30f67a_ENSG00000164258.7.1";
chr5	/dev/stdin	stop_codon	52979166	52979168	.	+	0	gene_id "f09adfc4-75ef-493f-bbef-7aad1d30f67a_ENSG00000164258.7"; transcript_id "f09adfc4-75ef-493f-bbef-7aad1d30f67a_ENSG00000164258.7"; exon_number "6"; exon_id "f09adfc4-75ef-493f-bbef-7aad1d30f67a_ENSG00000164258.7.6";
chr5	/dev/stdin	transcript	52856464	52979168	.	+	.	gene_id "5b520a73-4408-445b-8918-e5e21d679601_ENSG00000164258.7"; transcript_id "5b520a73-4408-445b-8918-e5e21d679601_ENSG00000164258.7";
chr5	/dev/stdin	exon	52856464	52856590	.	+	.	gene_id "5b520a73-4408-445b-8918-e5e21d679601_ENSG00000164258.7"; transcript_id "5b520a73-4408-445b-8918-e5e21d679601_ENSG00000164258.7"; exon_number "1"; exon_id "5b520a73-4408-445b-8918-e5e21d679601_ENSG00000164258.7.1";
chr5	/dev/stdin	CDS	52856464	52856590	.	+	0	gene_id "5b520a73-4408-445b-8918-e5e21d679601_ENSG00000164258.7"; transcript_id "5b520a73-4408-445b-8918-e5e21d679601_ENSG00000164258.7"; exon_number "1"; exon_id "5b520a73-4408-445b-8918-e5e21d679601_ENSG00000164258.7.1";
chr5	/dev/stdin	exon	52899282	52899360	.	+	.	gene_id "5b520a73-4408-445b-8918-e5e21d679601_ENSG00000164258.7"; transcript_id "5b520a73-4408-445b-8918-e5e21d679601_ENSG00000164258.7"; exon_number "2"; exon_id "5b520a73-4408-445b-8918-e5e21d679601_ENSG00000164258.7.2";
chr5	/dev/stdin	CDS	52899282	52899360	.	+	2	gene_id "5b520a73-4408-445b-8918-e5e21d679601_ENSG00000164258.7"; transcript_id "5b520a73-4408-445b-8918-e5e21d679601_ENSG00000164258.7"; exon_number "2"; exon_id "5b520a73-4408-445b-8918-e5e21d679601_ENSG00000164258.7.2";
chr5	/dev/stdin	exon	52900554	52900725	.	+	.	gene_id "5b520a73-4408-445b-8918-e5e21d679601_ENSG00000164258.7"; transcript_id "5b520a73-4408-445b-8918-e5e21d679601_ENSG00000164258.7"; exon_number "3"; exon_id "5b520a73-4408-445b-8918-e5e21d679601_ENSG00000164258.7.3";
chr5	/dev/stdin	CDS	52900554	52900725	.	+	1	gene_id "5b520a73-4408-445b-8918-e5e21d679601_ENSG00000164258.7"; transcript_id "5b520a73-4408-445b-8918-e5e21d679601_ENSG00000164258.7"; exon_number "3"; exon_id "5b520a73-4408-445b-8918-e5e21d679601_ENSG00000164258.7.3";
chr5	/dev/stdin	exon	52978948	52979168	.	+	.	gene_id "5b520a73-4408-445b-8918-e5e21d679601_ENSG00000164258.7"; transcript_id "5b520a73-4408-445b-8918-e5e21d679601_ENSG00000164258.7"; exon_number "4"; exon_id "5b520a73-4408-445b-8918-e5e21d679601_ENSG00000164258.7.4";
chr5	/dev/stdin	CDS	52978948	52979168	.	+	0	gene_id "5b520a73-4408-445b-8918-e5e21d679601_ENSG00000164258.7"; transcript_id "5b520a73-4408-445b-8918-e5e21d679601_ENSG00000164258.7"; exon_number "4"; exon_id "5b520a73-4408-445b-8918-e5e21d679601_ENSG00000164258.7.4";
chr5	/dev/stdin	start_codon	52856464	52856466	.	+	0	gene_id "5b520a73-4408-445b-8918-e5e21d679601_ENSG00000164258.7"; transcript_id "5b520a73-4408-445b-8918-e5e21d679601_ENSG00000164258.7"; exon_number "1"; exon_id "5b520a73-4408-445b-8918-e5e21d679601_ENSG00000164258.7.1";
chr5	/dev/stdin	transcript	52897638	52979168	.	+	.	gene_id "431b5c32-44ce-4195-bba4-3059752ee3b8_ENSG00000164258.7"; transcript_id "431b5c32-44ce-4195-bba4-3059752ee3b8_ENSG00000164258.7";
chr5	/dev/stdin	exon	52897638	52897704	.	+	.	gene_id "431b5c32-44ce-4195-bba4-3059752ee3b8_ENSG00000164258.7"; transcript_id "431b5c32-44ce-4195-bba4-3059752ee3b8_ENSG00000164258.7"; exon_number "1"; exon_id "431b5c32-44ce-4195-bba4-3059752ee3b8_ENSG00000164258.7.1";
chr5	/dev/stdin	CDS	52897638	52897704	.	+	0	gene_id "431b5c32-44ce-4195-bba4-3059752ee3b8_ENSG00000164258.7"; transcript_id "431b5c32-44ce-4195-bba4-3059752ee3b8_ENSG00000164258.7"; exon_number "1"; exon_id "431b5c32-44ce-4195-bba4-3059752ee3b8_ENSG00000164258.7.1";
chr5	/dev/stdin	exon	52899282	52899360	.	+	.	gene_id "431b5c32-44ce-4195-bba4-3059752ee3b8_ENSG00000164258.7"; transcript_id "431b5c32-44ce-4195-bba4-3059752ee3b8_ENSG00000164258.7"; exon_number "2"; exon_id "431b5c32-44ce-4195-bba4-3059752ee3b8_ENSG00000164258.7.2";
chr5	/dev/stdin	CDS	52899282	52899360	.	+	2	gene_id "431b5c32-44ce-4195-bba4-3059752ee3b8_ENSG00000164258.7"; transcript_id "431b5c32-44ce-4195-bba4-3059752ee3b8_ENSG00000164258.7"; exon_number "2"; exon_id "431b5c32-44ce-4195-bba4-3059752ee3b8_ENSG00000164258.7.2";
chr5	/dev/stdin	exon	52942063	52942235	.	+	.	gene_id "431b5c32-44ce-4195-bba4-3059752ee3b8_ENSG00000164258.7"; transcript_id "431b5c32-44ce-4195-bba4-3059752ee3b8_ENSG00000164258.7"; exon_number "3"; exon_id "431b5c32-44ce-4195-bba4-3059752ee3b8_ENSG00000164258.7.3";
chr5	/dev/stdin	CDS	52942063	52942235	.	+	1	gene_id "431b5c32-44ce-4195-bba4-3059752ee3b8_ENSG00000164258.7"; transcript_id "431b5c32-44ce-4195-bba4-3059752ee3b8_ENSG00000164258.7"; exon_number "3"; exon_id "431b5c32-44ce-4195-bba4-3059752ee3b8_ENSG00000164258.7.3";
chr5	/dev/stdin	exon	52954381	52954454	.	+	.	gene_id "431b5c32-44ce-4195-bba4-3059752ee3b8_ENSG00000164258.7"; transcript_id "431b5c32-44ce-4195-bba4-3059752ee3b8_ENSG00000164258.7"; exon_number "4"; exon_id "431b5c32-44ce-4195-bba4-3059752ee3b8_ENSG00000164258.7.4";
chr5	/dev/stdin	CDS	52954381	52954454	.	+	2	gene_id "431b5c32-44ce-4195-bba4-3059752ee3b8_ENSG00000164258.7"; transcript_id "431b5c32-44ce-4195-bba4-3059752ee3b8_ENSG00000164258.7"; exon_number "4"; exon_id "431b5c32-44ce-4195-bba4-3059752ee3b8_ENSG00000164258.7.4";
chr5	/dev/stdin	exon	52978948	52979168	.	+	.	gene_id "431b5c32-44ce-4195-bba4-3059752ee3b8_ENSG00000164258.7"; transcript_id "431b5c32-44ce-4195-bba4-3059752ee3b8_ENSG00000164258.7"; exon_number "5"; exon_id "431b5c32-44ce-4195-bba4-3059752ee3b8_ENSG00000164258.7.5";
chr5	/dev/stdin	CDS	52978948	52979168	.	+	0	gene_id "431b5c32-44ce-4195-bba4-3059752ee3b8_ENSG00000164258.7"; transcript_id "431b5c32-44ce-4195-bba4-3059752ee3b8_ENSG00000164258.7"; exon_number "5"; exon_id "431b5c32-44ce-4195-bba4-3059752ee3b8_ENSG00000164258.7.5";
chr5	/dev/stdin	start_codon	52897638	52897640	.	+	0	gene_id "431b5c32-44ce-4195-bba4-3059752ee3b8_ENSG00000164258.7"; transcript_id "431b5c32-44ce-4195-bba4-3059752ee3b8_ENSG00000164258.7"; exon_number "1"; exon_id "431b5c32-44ce-4195-bba4-3059752ee3b8_ENSG00000164258.7.1";
chr5	/dev/stdin	transcript	52897638	52979168	.	+	.	gene_id "3ef46292-a838-4bb3-8a4d-f542490e4612_ENSG00000164258.7"; transcript_id "3ef46292-a838-4bb3-8a4d-f542490e4612_ENSG00000164258.7";
chr5	/dev/stdin	exon	52897638	52897704	.	+	.	gene_id "3ef46292-a838-4bb3-8a4d-f542490e4612_ENSG00000164258.7"; transcript_id "3ef46292-a838-4bb3-8a4d-f542490e4612_ENSG00000164258.7"; exon_number "1"; exon_id "3ef46292-a838-4bb3-8a4d-f542490e4612_ENSG00000164258.7.1";
chr5	/dev/stdin	CDS	52897638	52897704	.	+	0	gene_id "3ef46292-a838-4bb3-8a4d-f542490e4612_ENSG00000164258.7"; transcript_id "3ef46292-a838-4bb3-8a4d-f542490e4612_ENSG00000164258.7"; exon_number "1"; exon_id "3ef46292-a838-4bb3-8a4d-f542490e4612_ENSG00000164258.7.1";
chr5	/dev/stdin	exon	52899282	52899360	.	+	.	gene_id "3ef46292-a838-4bb3-8a4d-f542490e4612_ENSG00000164258.7"; transcript_id "3ef46292-a838-4bb3-8a4d-f542490e4612_ENSG00000164258.7"; exon_number "2"; exon_id "3ef46292-a838-4bb3-8a4d-f542490e4612_ENSG00000164258.7.2";
chr5	/dev/stdin	CDS	52899282	52899360	.	+	2	gene_id "3ef46292-a838-4bb3-8a4d-f542490e4612_ENSG00000164258.7"; transcript_id "3ef46292-a838-4bb3-8a4d-f542490e4612_ENSG00000164258.7"; exon_number "2"; exon_id "3ef46292-a838-4bb3-8a4d-f542490e4612_ENSG00000164258.7.2";
chr5	/dev/stdin	exon	52900554	52900725	.	+	.	gene_id "3ef46292-a838-4bb3-8a4d-f542490e4612_ENSG00000164258.7"; transcript_id "3ef46292-a838-4bb3-8a4d-f542490e4612_ENSG00000164258.7"; exon_number "3"; exon_id "3ef46292-a838-4bb3-8a4d-f542490e4612_ENSG00000164258.7.3";
chr5	/dev/stdin	CDS	52900554	52900725	.	+	1	gene_id "3ef46292-a838-4bb3-8a4d-f542490e4612_ENSG00000164258.7"; transcript_id "3ef46292-a838-4bb3-8a4d-f542490e4612_ENSG00000164258.7"; exon_number "3"; exon_id "3ef46292-a838-4bb3-8a4d-f542490e4612_ENSG00000164258.7.3";
chr5	/dev/stdin	exon	52942063	52942235	.	+	.	gene_id "3ef46292-a838-4bb3-8a4d-f542490e4612_ENSG00000164258.7"; transcript_id "3ef46292-a838-4bb3-8a4d-f542490e4612_ENSG00000164258.7"; exon_number "4"; exon_id "3ef46292-a838-4bb3-8a4d-f542490e4612_ENSG00000164258.7.4";
chr5	/dev/stdin	CDS	52942063	52942235	.	+	0	gene_id "3ef46292-a838-4bb3-8a4d-f542490e4612_ENSG00000164258.7"; transcript_id "3ef46292-a838-4bb3-8a4d-f542490e4612_ENSG00000164258.7"; exon_number "4"; exon_id "3ef46292-a838-4bb3-8a4d-f542490e4612_ENSG00000164258.7.4";
chr5	/dev/stdin	exon	52954381	52954454	.	+	.	gene_id "3ef46292-a838-4bb3-8a4d-f542490e4612_ENSG00000164258.7"; transcript_id "3ef46292-a838-4bb3-8a4d-f542490e4612_ENSG00000164258.7"; exon_number "5"; exon_id "3ef46292-a838-4bb3-8a4d-f542490e4612_ENSG00000164258.7.5";
chr5	/dev/stdin	CDS	52954381	52954454	.	+	1	gene_id "3ef46292-a838-4bb3-8a4d-f542490e4612_ENSG00000164258.7"; transcript_id "3ef46292-a838-4bb3-8a4d-f542490e4612_ENSG00000164258.7"; exon_number "5"; exon_id "3ef46292-a838-4bb3-8a4d-f542490e4612_ENSG00000164258.7.5";
chr5	/dev/stdin	exon	52978948	52979168	.	+	.	gene_id "3ef46292-a838-4bb3-8a4d-f542490e4612_ENSG00000164258.7"; transcript_id "3ef46292-a838-4bb3-8a4d-f542490e4612_ENSG00000164258.7"; exon_number "6"; exon_id "3ef46292-a838-4bb3-8a4d-f542490e4612_ENSG00000164258.7.6";
chr5	/dev/stdin	CDS	52978948	52979165	.	+	2	gene_id "3ef46292-a838-4bb3-8a4d-f542490e4612_ENSG00000164258.7"; transcript_id "3ef46292-a838-4bb3-8a4d-f542490e4612_ENSG00000164258.7"; exon_number "6"; exon_id "3ef46292-a838-4bb3-8a4d-f542490e4612_ENSG00000164258.7.6";
chr5	/dev/stdin	start_codon	52897638	52897640	.	+	0	gene_id "3ef46292-a838-4bb3-8a4d-f542490e4612_ENSG00000164258.7"; transcript_id "3ef46292-a838-4bb3-8a4d-f542490e4612_ENSG00000164258.7"; exon_number "1"; exon_id "3ef46292-a838-4bb3-8a4d-f542490e4612_ENSG00000164258.7.1";
chr5	/dev/stdin	stop_codon	52979166	52979168	.	+	0	gene_id "3ef46292-a838-4bb3-8a4d-f542490e4612_ENSG00000164258.7"; transcript_id "3ef46292-a838-4bb3-8a4d-f542490e4612_ENSG00000164258.7"; exon_number "6"; exon_id "3ef46292-a838-4bb3-8a4d-f542490e4612_ENSG00000164258.7.6";
chr5	/dev/stdin	transcript	53408964	53606403	.	-	.	gene_id "ENST00000505630.1_ENSG00000185305.6"; transcript_id "ENST00000505630.1_ENSG00000185305.6";
chr5	/dev/stdin	exon	53408964	53409240	.	-	.	gene_id "ENST00000505630.1_ENSG00000185305.6"; transcript_id "ENST00000505630.1_ENSG00000185305.6"; exon_number "1"; exon_id "ENST00000505630.1_ENSG00000185305.6.1";
chr5	/dev/stdin	CDS	53408967	53409240	.	-	1	gene_id "ENST00000505630.1_ENSG00000185305.6"; transcript_id "ENST00000505630.1_ENSG00000185305.6"; exon_number "1"; exon_id "ENST00000505630.1_ENSG00000185305.6.1";
chr5	/dev/stdin	exon	53450410	53450469	.	-	.	gene_id "ENST00000505630.1_ENSG00000185305.6"; transcript_id "ENST00000505630.1_ENSG00000185305.6"; exon_number "2"; exon_id "ENST00000505630.1_ENSG00000185305.6.2";
chr5	/dev/stdin	CDS	53450410	53450469	.	-	1	gene_id "ENST00000505630.1_ENSG00000185305.6"; transcript_id "ENST00000505630.1_ENSG00000185305.6"; exon_number "2"; exon_id "ENST00000505630.1_ENSG00000185305.6.2";
chr5	/dev/stdin	exon	53467614	53467758	.	-	.	gene_id "ENST00000505630.1_ENSG00000185305.6"; transcript_id "ENST00000505630.1_ENSG00000185305.6"; exon_number "3"; exon_id "ENST00000505630.1_ENSG00000185305.6.3";
chr5	/dev/stdin	CDS	53467614	53467758	.	-	2	gene_id "ENST00000505630.1_ENSG00000185305.6"; transcript_id "ENST00000505630.1_ENSG00000185305.6"; exon_number "3"; exon_id "ENST00000505630.1_ENSG00000185305.6.3";
chr5	/dev/stdin	exon	53606262	53606403	.	-	.	gene_id "ENST00000505630.1_ENSG00000185305.6"; transcript_id "ENST00000505630.1_ENSG00000185305.6"; exon_number "4"; exon_id "ENST00000505630.1_ENSG00000185305.6.4";
chr5	/dev/stdin	CDS	53606262	53606403	.	-	0	gene_id "ENST00000505630.1_ENSG00000185305.6"; transcript_id "ENST00000505630.1_ENSG00000185305.6"; exon_number "4"; exon_id "ENST00000505630.1_ENSG00000185305.6.4";
chr5	/dev/stdin	start_codon	53606401	53606403	.	-	0	gene_id "ENST00000505630.1_ENSG00000185305.6"; transcript_id "ENST00000505630.1_ENSG00000185305.6"; exon_number "4"; exon_id "ENST00000505630.1_ENSG00000185305.6.4";
chr5	/dev/stdin	stop_codon	53408964	53408966	.	-	0	gene_id "ENST00000505630.1_ENSG00000185305.6"; transcript_id "ENST00000505630.1_ENSG00000185305.6"; exon_number "1"; exon_id "ENST00000505630.1_ENSG00000185305.6.1";
chr5	/dev/stdin	transcript	53815146	53839537	.	+	.	gene_id "ENST00000381410.4_ENSG00000178996.8"; transcript_id "ENST00000381410.4_ENSG00000178996.8";
chr5	/dev/stdin	exon	53815146	53815403	.	+	.	gene_id "ENST00000381410.4_ENSG00000178996.8"; transcript_id "ENST00000381410.4_ENSG00000178996.8"; exon_number "1"; exon_id "ENST00000381410.4_ENSG00000178996.8.1";
chr5	/dev/stdin	CDS	53815146	53815403	.	+	0	gene_id "ENST00000381410.4_ENSG00000178996.8"; transcript_id "ENST00000381410.4_ENSG00000178996.8"; exon_number "1"; exon_id "ENST00000381410.4_ENSG00000178996.8.1";
chr5	/dev/stdin	exon	53839009	53839537	.	+	.	gene_id "ENST00000381410.4_ENSG00000178996.8"; transcript_id "ENST00000381410.4_ENSG00000178996.8"; exon_number "2"; exon_id "ENST00000381410.4_ENSG00000178996.8.2";
chr5	/dev/stdin	CDS	53839009	53839537	.	+	0	gene_id "ENST00000381410.4_ENSG00000178996.8"; transcript_id "ENST00000381410.4_ENSG00000178996.8"; exon_number "2"; exon_id "ENST00000381410.4_ENSG00000178996.8.2";
chr5	/dev/stdin	start_codon	53815146	53815148	.	+	0	gene_id "ENST00000381410.4_ENSG00000178996.8"; transcript_id "ENST00000381410.4_ENSG00000178996.8"; exon_number "1"; exon_id "ENST00000381410.4_ENSG00000178996.8.1";
chr5	/dev/stdin	transcript	54455947	54461207	.	+	.	gene_id "ENST00000503787.1-1_ENSG00000164294.9"; transcript_id "ENST00000503787.1-1_ENSG00000164294.9";
chr5	/dev/stdin	exon	54455947	54456224	.	+	.	gene_id "ENST00000503787.1-1_ENSG00000164294.9"; transcript_id "ENST00000503787.1-1_ENSG00000164294.9"; exon_number "1"; exon_id "ENST00000503787.1-1_ENSG00000164294.9.1";
chr5	/dev/stdin	CDS	54455947	54456224	.	+	0	gene_id "ENST00000503787.1-1_ENSG00000164294.9"; transcript_id "ENST00000503787.1-1_ENSG00000164294.9"; exon_number "1"; exon_id "ENST00000503787.1-1_ENSG00000164294.9.1";
chr5	/dev/stdin	exon	54456822	54457083	.	+	.	gene_id "ENST00000503787.1-1_ENSG00000164294.9"; transcript_id "ENST00000503787.1-1_ENSG00000164294.9"; exon_number "2"; exon_id "ENST00000503787.1-1_ENSG00000164294.9.2";
chr5	/dev/stdin	CDS	54456822	54457083	.	+	1	gene_id "ENST00000503787.1-1_ENSG00000164294.9"; transcript_id "ENST00000503787.1-1_ENSG00000164294.9"; exon_number "2"; exon_id "ENST00000503787.1-1_ENSG00000164294.9.2";
chr5	/dev/stdin	exon	54459883	54461207	.	+	.	gene_id "ENST00000503787.1-1_ENSG00000164294.9"; transcript_id "ENST00000503787.1-1_ENSG00000164294.9"; exon_number "3"; exon_id "ENST00000503787.1-1_ENSG00000164294.9.3";
chr5	/dev/stdin	CDS	54459883	54461207	.	+	0	gene_id "ENST00000503787.1-1_ENSG00000164294.9"; transcript_id "ENST00000503787.1-1_ENSG00000164294.9"; exon_number "3"; exon_id "ENST00000503787.1-1_ENSG00000164294.9.3";
chr5	/dev/stdin	start_codon	54455947	54455949	.	+	0	gene_id "ENST00000503787.1-1_ENSG00000164294.9"; transcript_id "ENST00000503787.1-1_ENSG00000164294.9"; exon_number "1"; exon_id "ENST00000503787.1-1_ENSG00000164294.9.1";
chr5	/dev/stdin	transcript	54455947	54460752	.	+	.	gene_id "ENST00000506123.1-1_ENSG00000164294.9"; transcript_id "ENST00000506123.1-1_ENSG00000164294.9";
chr5	/dev/stdin	exon	54455947	54456071	.	+	.	gene_id "ENST00000506123.1-1_ENSG00000164294.9"; transcript_id "ENST00000506123.1-1_ENSG00000164294.9"; exon_number "1"; exon_id "ENST00000506123.1-1_ENSG00000164294.9.1";
chr5	/dev/stdin	CDS	54455947	54456071	.	+	0	gene_id "ENST00000506123.1-1_ENSG00000164294.9"; transcript_id "ENST00000506123.1-1_ENSG00000164294.9"; exon_number "1"; exon_id "ENST00000506123.1-1_ENSG00000164294.9.1";
chr5	/dev/stdin	exon	54456158	54456224	.	+	.	gene_id "ENST00000506123.1-1_ENSG00000164294.9"; transcript_id "ENST00000506123.1-1_ENSG00000164294.9"; exon_number "2"; exon_id "ENST00000506123.1-1_ENSG00000164294.9.2";
chr5	/dev/stdin	CDS	54456158	54456224	.	+	1	gene_id "ENST00000506123.1-1_ENSG00000164294.9"; transcript_id "ENST00000506123.1-1_ENSG00000164294.9"; exon_number "2"; exon_id "ENST00000506123.1-1_ENSG00000164294.9.2";
chr5	/dev/stdin	exon	54456822	54457083	.	+	.	gene_id "ENST00000506123.1-1_ENSG00000164294.9"; transcript_id "ENST00000506123.1-1_ENSG00000164294.9"; exon_number "3"; exon_id "ENST00000506123.1-1_ENSG00000164294.9.3";
chr5	/dev/stdin	CDS	54456822	54457083	.	+	0	gene_id "ENST00000506123.1-1_ENSG00000164294.9"; transcript_id "ENST00000506123.1-1_ENSG00000164294.9"; exon_number "3"; exon_id "ENST00000506123.1-1_ENSG00000164294.9.3";
chr5	/dev/stdin	exon	54459883	54460752	.	+	.	gene_id "ENST00000506123.1-1_ENSG00000164294.9"; transcript_id "ENST00000506123.1-1_ENSG00000164294.9"; exon_number "4"; exon_id "ENST00000506123.1-1_ENSG00000164294.9.4";
chr5	/dev/stdin	CDS	54459883	54460752	.	+	2	gene_id "ENST00000506123.1-1_ENSG00000164294.9"; transcript_id "ENST00000506123.1-1_ENSG00000164294.9"; exon_number "4"; exon_id "ENST00000506123.1-1_ENSG00000164294.9.4";
chr5	/dev/stdin	start_codon	54455947	54455949	.	+	0	gene_id "ENST00000506123.1-1_ENSG00000164294.9"; transcript_id "ENST00000506123.1-1_ENSG00000164294.9"; exon_number "1"; exon_id "ENST00000506123.1-1_ENSG00000164294.9.1";
chr5	/dev/stdin	transcript	54526981	54528506	.	-	.	gene_id "b0ff74c5-2411-4600-ba6e-64c4a0348f5f_ENSG00000152669.8"; transcript_id "b0ff74c5-2411-4600-ba6e-64c4a0348f5f_ENSG00000152669.8";
chr5	/dev/stdin	exon	54526981	54527688	.	-	.	gene_id "b0ff74c5-2411-4600-ba6e-64c4a0348f5f_ENSG00000152669.8"; transcript_id "b0ff74c5-2411-4600-ba6e-64c4a0348f5f_ENSG00000152669.8"; exon_number "1"; exon_id "b0ff74c5-2411-4600-ba6e-64c4a0348f5f_ENSG00000152669.8.1";
chr5	/dev/stdin	CDS	54526984	54527688	.	-	0	gene_id "b0ff74c5-2411-4600-ba6e-64c4a0348f5f_ENSG00000152669.8"; transcript_id "b0ff74c5-2411-4600-ba6e-64c4a0348f5f_ENSG00000152669.8"; exon_number "1"; exon_id "b0ff74c5-2411-4600-ba6e-64c4a0348f5f_ENSG00000152669.8.1";
chr5	/dev/stdin	exon	54528189	54528506	.	-	.	gene_id "b0ff74c5-2411-4600-ba6e-64c4a0348f5f_ENSG00000152669.8"; transcript_id "b0ff74c5-2411-4600-ba6e-64c4a0348f5f_ENSG00000152669.8"; exon_number "2"; exon_id "b0ff74c5-2411-4600-ba6e-64c4a0348f5f_ENSG00000152669.8.2";
chr5	/dev/stdin	CDS	54528189	54528506	.	-	0	gene_id "b0ff74c5-2411-4600-ba6e-64c4a0348f5f_ENSG00000152669.8"; transcript_id "b0ff74c5-2411-4600-ba6e-64c4a0348f5f_ENSG00000152669.8"; exon_number "2"; exon_id "b0ff74c5-2411-4600-ba6e-64c4a0348f5f_ENSG00000152669.8.2";
chr5	/dev/stdin	start_codon	54528504	54528506	.	-	0	gene_id "b0ff74c5-2411-4600-ba6e-64c4a0348f5f_ENSG00000152669.8"; transcript_id "b0ff74c5-2411-4600-ba6e-64c4a0348f5f_ENSG00000152669.8"; exon_number "2"; exon_id "b0ff74c5-2411-4600-ba6e-64c4a0348f5f_ENSG00000152669.8.2";
chr5	/dev/stdin	stop_codon	54526981	54526983	.	-	0	gene_id "b0ff74c5-2411-4600-ba6e-64c4a0348f5f_ENSG00000152669.8"; transcript_id "b0ff74c5-2411-4600-ba6e-64c4a0348f5f_ENSG00000152669.8"; exon_number "1"; exon_id "b0ff74c5-2411-4600-ba6e-64c4a0348f5f_ENSG00000152669.8.1";
chr5	/dev/stdin	transcript	54526981	54529425	.	-	.	gene_id "ENST00000501463.2_ENSG00000152669.8"; transcript_id "ENST00000501463.2_ENSG00000152669.8";
chr5	/dev/stdin	exon	54526981	54527688	.	-	.	gene_id "ENST00000501463.2_ENSG00000152669.8"; transcript_id "ENST00000501463.2_ENSG00000152669.8"; exon_number "1"; exon_id "ENST00000501463.2_ENSG00000152669.8.1";
chr5	/dev/stdin	CDS	54526984	54527688	.	-	0	gene_id "ENST00000501463.2_ENSG00000152669.8"; transcript_id "ENST00000501463.2_ENSG00000152669.8"; exon_number "1"; exon_id "ENST00000501463.2_ENSG00000152669.8.1";
chr5	/dev/stdin	exon	54528189	54528374	.	-	.	gene_id "ENST00000501463.2_ENSG00000152669.8"; transcript_id "ENST00000501463.2_ENSG00000152669.8"; exon_number "2"; exon_id "ENST00000501463.2_ENSG00000152669.8.2";
chr5	/dev/stdin	CDS	54528189	54528374	.	-	0	gene_id "ENST00000501463.2_ENSG00000152669.8"; transcript_id "ENST00000501463.2_ENSG00000152669.8"; exon_number "2"; exon_id "ENST00000501463.2_ENSG00000152669.8.2";
chr5	/dev/stdin	exon	54528595	54529425	.	-	.	gene_id "ENST00000501463.2_ENSG00000152669.8"; transcript_id "ENST00000501463.2_ENSG00000152669.8"; exon_number "3"; exon_id "ENST00000501463.2_ENSG00000152669.8.3";
chr5	/dev/stdin	CDS	54528595	54529425	.	-	0	gene_id "ENST00000501463.2_ENSG00000152669.8"; transcript_id "ENST00000501463.2_ENSG00000152669.8"; exon_number "3"; exon_id "ENST00000501463.2_ENSG00000152669.8.3";
chr5	/dev/stdin	start_codon	54529423	54529425	.	-	0	gene_id "ENST00000501463.2_ENSG00000152669.8"; transcript_id "ENST00000501463.2_ENSG00000152669.8"; exon_number "3"; exon_id "ENST00000501463.2_ENSG00000152669.8.3";
chr5	/dev/stdin	stop_codon	54526981	54526983	.	-	0	gene_id "ENST00000501463.2_ENSG00000152669.8"; transcript_id "ENST00000501463.2_ENSG00000152669.8"; exon_number "1"; exon_id "ENST00000501463.2_ENSG00000152669.8.1";
chr5	/dev/stdin	transcript	54526981	54529425	.	-	.	gene_id "ENST00000282572.4_ENSG00000152669.8"; transcript_id "ENST00000282572.4_ENSG00000152669.8";
chr5	/dev/stdin	exon	54526981	54527688	.	-	.	gene_id "ENST00000282572.4_ENSG00000152669.8"; transcript_id "ENST00000282572.4_ENSG00000152669.8"; exon_number "1"; exon_id "ENST00000282572.4_ENSG00000152669.8.1";
chr5	/dev/stdin	CDS	54526981	54527688	.	-	1	gene_id "ENST00000282572.4_ENSG00000152669.8"; transcript_id "ENST00000282572.4_ENSG00000152669.8"; exon_number "1"; exon_id "ENST00000282572.4_ENSG00000152669.8.1";
chr5	/dev/stdin	exon	54528189	54528374	.	-	.	gene_id "ENST00000282572.4_ENSG00000152669.8"; transcript_id "ENST00000282572.4_ENSG00000152669.8"; exon_number "2"; exon_id "ENST00000282572.4_ENSG00000152669.8.2";
chr5	/dev/stdin	CDS	54528189	54528374	.	-	1	gene_id "ENST00000282572.4_ENSG00000152669.8"; transcript_id "ENST00000282572.4_ENSG00000152669.8"; exon_number "2"; exon_id "ENST00000282572.4_ENSG00000152669.8.2";
chr5	/dev/stdin	exon	54528971	54529425	.	-	.	gene_id "ENST00000282572.4_ENSG00000152669.8"; transcript_id "ENST00000282572.4_ENSG00000152669.8"; exon_number "3"; exon_id "ENST00000282572.4_ENSG00000152669.8.3";
chr5	/dev/stdin	CDS	54528971	54529425	.	-	0	gene_id "ENST00000282572.4_ENSG00000152669.8"; transcript_id "ENST00000282572.4_ENSG00000152669.8"; exon_number "3"; exon_id "ENST00000282572.4_ENSG00000152669.8.3";
chr5	/dev/stdin	start_codon	54529423	54529425	.	-	0	gene_id "ENST00000282572.4_ENSG00000152669.8"; transcript_id "ENST00000282572.4_ENSG00000152669.8"; exon_number "3"; exon_id "ENST00000282572.4_ENSG00000152669.8.3";
chr5	/dev/stdin	transcript	54552074	54579143	.	-	.	gene_id "8f2a26f0-408f-4662-a568-c4382b9a2002_ENSG00000067248.5"; transcript_id "8f2a26f0-408f-4662-a568-c4382b9a2002_ENSG00000067248.5";
chr5	/dev/stdin	exon	54552074	54552368	.	-	.	gene_id "8f2a26f0-408f-4662-a568-c4382b9a2002_ENSG00000067248.5"; transcript_id "8f2a26f0-408f-4662-a568-c4382b9a2002_ENSG00000067248.5"; exon_number "1"; exon_id "8f2a26f0-408f-4662-a568-c4382b9a2002_ENSG00000067248.5.1";
chr5	/dev/stdin	CDS	54552074	54552368	.	-	0	gene_id "8f2a26f0-408f-4662-a568-c4382b9a2002_ENSG00000067248.5"; transcript_id "8f2a26f0-408f-4662-a568-c4382b9a2002_ENSG00000067248.5"; exon_number "1"; exon_id "8f2a26f0-408f-4662-a568-c4382b9a2002_ENSG00000067248.5.1";
chr5	/dev/stdin	exon	54555676	54555772	.	-	.	gene_id "8f2a26f0-408f-4662-a568-c4382b9a2002_ENSG00000067248.5"; transcript_id "8f2a26f0-408f-4662-a568-c4382b9a2002_ENSG00000067248.5"; exon_number "2"; exon_id "8f2a26f0-408f-4662-a568-c4382b9a2002_ENSG00000067248.5.2";
chr5	/dev/stdin	CDS	54555676	54555772	.	-	1	gene_id "8f2a26f0-408f-4662-a568-c4382b9a2002_ENSG00000067248.5"; transcript_id "8f2a26f0-408f-4662-a568-c4382b9a2002_ENSG00000067248.5"; exon_number "2"; exon_id "8f2a26f0-408f-4662-a568-c4382b9a2002_ENSG00000067248.5.2";
chr5	/dev/stdin	exon	54557196	54557327	.	-	.	gene_id "8f2a26f0-408f-4662-a568-c4382b9a2002_ENSG00000067248.5"; transcript_id "8f2a26f0-408f-4662-a568-c4382b9a2002_ENSG00000067248.5"; exon_number "3"; exon_id "8f2a26f0-408f-4662-a568-c4382b9a2002_ENSG00000067248.5.3";
chr5	/dev/stdin	CDS	54557196	54557327	.	-	1	gene_id "8f2a26f0-408f-4662-a568-c4382b9a2002_ENSG00000067248.5"; transcript_id "8f2a26f0-408f-4662-a568-c4382b9a2002_ENSG00000067248.5"; exon_number "3"; exon_id "8f2a26f0-408f-4662-a568-c4382b9a2002_ENSG00000067248.5.3";
chr5	/dev/stdin	exon	54558458	54558760	.	-	.	gene_id "8f2a26f0-408f-4662-a568-c4382b9a2002_ENSG00000067248.5"; transcript_id "8f2a26f0-408f-4662-a568-c4382b9a2002_ENSG00000067248.5"; exon_number "4"; exon_id "8f2a26f0-408f-4662-a568-c4382b9a2002_ENSG00000067248.5.4";
chr5	/dev/stdin	CDS	54558458	54558760	.	-	1	gene_id "8f2a26f0-408f-4662-a568-c4382b9a2002_ENSG00000067248.5"; transcript_id "8f2a26f0-408f-4662-a568-c4382b9a2002_ENSG00000067248.5"; exon_number "4"; exon_id "8f2a26f0-408f-4662-a568-c4382b9a2002_ENSG00000067248.5.4";
chr5	/dev/stdin	exon	54562966	54563059	.	-	.	gene_id "8f2a26f0-408f-4662-a568-c4382b9a2002_ENSG00000067248.5"; transcript_id "8f2a26f0-408f-4662-a568-c4382b9a2002_ENSG00000067248.5"; exon_number "5"; exon_id "8f2a26f0-408f-4662-a568-c4382b9a2002_ENSG00000067248.5.5";
chr5	/dev/stdin	CDS	54562966	54563059	.	-	2	gene_id "8f2a26f0-408f-4662-a568-c4382b9a2002_ENSG00000067248.5"; transcript_id "8f2a26f0-408f-4662-a568-c4382b9a2002_ENSG00000067248.5"; exon_number "5"; exon_id "8f2a26f0-408f-4662-a568-c4382b9a2002_ENSG00000067248.5.5";
chr5	/dev/stdin	exon	54563514	54563650	.	-	.	gene_id "8f2a26f0-408f-4662-a568-c4382b9a2002_ENSG00000067248.5"; transcript_id "8f2a26f0-408f-4662-a568-c4382b9a2002_ENSG00000067248.5"; exon_number "6"; exon_id "8f2a26f0-408f-4662-a568-c4382b9a2002_ENSG00000067248.5.6";
chr5	/dev/stdin	CDS	54563514	54563650	.	-	1	gene_id "8f2a26f0-408f-4662-a568-c4382b9a2002_ENSG00000067248.5"; transcript_id "8f2a26f0-408f-4662-a568-c4382b9a2002_ENSG00000067248.5"; exon_number "6"; exon_id "8f2a26f0-408f-4662-a568-c4382b9a2002_ENSG00000067248.5.6";
chr5	/dev/stdin	exon	54565241	54565465	.	-	.	gene_id "8f2a26f0-408f-4662-a568-c4382b9a2002_ENSG00000067248.5"; transcript_id "8f2a26f0-408f-4662-a568-c4382b9a2002_ENSG00000067248.5"; exon_number "7"; exon_id "8f2a26f0-408f-4662-a568-c4382b9a2002_ENSG00000067248.5.7";
chr5	/dev/stdin	CDS	54565241	54565465	.	-	1	gene_id "8f2a26f0-408f-4662-a568-c4382b9a2002_ENSG00000067248.5"; transcript_id "8f2a26f0-408f-4662-a568-c4382b9a2002_ENSG00000067248.5"; exon_number "7"; exon_id "8f2a26f0-408f-4662-a568-c4382b9a2002_ENSG00000067248.5.7";
chr5	/dev/stdin	exon	54566240	54566315	.	-	.	gene_id "8f2a26f0-408f-4662-a568-c4382b9a2002_ENSG00000067248.5"; transcript_id "8f2a26f0-408f-4662-a568-c4382b9a2002_ENSG00000067248.5"; exon_number "8"; exon_id "8f2a26f0-408f-4662-a568-c4382b9a2002_ENSG00000067248.5.8";
chr5	/dev/stdin	CDS	54566240	54566315	.	-	2	gene_id "8f2a26f0-408f-4662-a568-c4382b9a2002_ENSG00000067248.5"; transcript_id "8f2a26f0-408f-4662-a568-c4382b9a2002_ENSG00000067248.5"; exon_number "8"; exon_id "8f2a26f0-408f-4662-a568-c4382b9a2002_ENSG00000067248.5.8";
chr5	/dev/stdin	exon	54566406	54566534	.	-	.	gene_id "8f2a26f0-408f-4662-a568-c4382b9a2002_ENSG00000067248.5"; transcript_id "8f2a26f0-408f-4662-a568-c4382b9a2002_ENSG00000067248.5"; exon_number "9"; exon_id "8f2a26f0-408f-4662-a568-c4382b9a2002_ENSG00000067248.5.9";
chr5	/dev/stdin	CDS	54566406	54566534	.	-	2	gene_id "8f2a26f0-408f-4662-a568-c4382b9a2002_ENSG00000067248.5"; transcript_id "8f2a26f0-408f-4662-a568-c4382b9a2002_ENSG00000067248.5"; exon_number "9"; exon_id "8f2a26f0-408f-4662-a568-c4382b9a2002_ENSG00000067248.5.9";
chr5	/dev/stdin	exon	54567915	54568003	.	-	.	gene_id "8f2a26f0-408f-4662-a568-c4382b9a2002_ENSG00000067248.5"; transcript_id "8f2a26f0-408f-4662-a568-c4382b9a2002_ENSG00000067248.5"; exon_number "10"; exon_id "8f2a26f0-408f-4662-a568-c4382b9a2002_ENSG00000067248.5.10";
chr5	/dev/stdin	CDS	54567915	54568003	.	-	1	gene_id "8f2a26f0-408f-4662-a568-c4382b9a2002_ENSG00000067248.5"; transcript_id "8f2a26f0-408f-4662-a568-c4382b9a2002_ENSG00000067248.5"; exon_number "10"; exon_id "8f2a26f0-408f-4662-a568-c4382b9a2002_ENSG00000067248.5.10";
chr5	/dev/stdin	exon	54569121	54569205	.	-	.	gene_id "8f2a26f0-408f-4662-a568-c4382b9a2002_ENSG00000067248.5"; transcript_id "8f2a26f0-408f-4662-a568-c4382b9a2002_ENSG00000067248.5"; exon_number "11"; exon_id "8f2a26f0-408f-4662-a568-c4382b9a2002_ENSG00000067248.5.11";
chr5	/dev/stdin	CDS	54569121	54569205	.	-	2	gene_id "8f2a26f0-408f-4662-a568-c4382b9a2002_ENSG00000067248.5"; transcript_id "8f2a26f0-408f-4662-a568-c4382b9a2002_ENSG00000067248.5"; exon_number "11"; exon_id "8f2a26f0-408f-4662-a568-c4382b9a2002_ENSG00000067248.5.11";
chr5	/dev/stdin	exon	54570442	54570559	.	-	.	gene_id "8f2a26f0-408f-4662-a568-c4382b9a2002_ENSG00000067248.5"; transcript_id "8f2a26f0-408f-4662-a568-c4382b9a2002_ENSG00000067248.5"; exon_number "12"; exon_id "8f2a26f0-408f-4662-a568-c4382b9a2002_ENSG00000067248.5.12";
chr5	/dev/stdin	CDS	54570442	54570559	.	-	0	gene_id "8f2a26f0-408f-4662-a568-c4382b9a2002_ENSG00000067248.5"; transcript_id "8f2a26f0-408f-4662-a568-c4382b9a2002_ENSG00000067248.5"; exon_number "12"; exon_id "8f2a26f0-408f-4662-a568-c4382b9a2002_ENSG00000067248.5.12";
chr5	/dev/stdin	exon	54570694	54570838	.	-	.	gene_id "8f2a26f0-408f-4662-a568-c4382b9a2002_ENSG00000067248.5"; transcript_id "8f2a26f0-408f-4662-a568-c4382b9a2002_ENSG00000067248.5"; exon_number "13"; exon_id "8f2a26f0-408f-4662-a568-c4382b9a2002_ENSG00000067248.5.13";
chr5	/dev/stdin	CDS	54570694	54570838	.	-	1	gene_id "8f2a26f0-408f-4662-a568-c4382b9a2002_ENSG00000067248.5"; transcript_id "8f2a26f0-408f-4662-a568-c4382b9a2002_ENSG00000067248.5"; exon_number "13"; exon_id "8f2a26f0-408f-4662-a568-c4382b9a2002_ENSG00000067248.5.13";
chr5	/dev/stdin	exon	54572094	54572234	.	-	.	gene_id "8f2a26f0-408f-4662-a568-c4382b9a2002_ENSG00000067248.5"; transcript_id "8f2a26f0-408f-4662-a568-c4382b9a2002_ENSG00000067248.5"; exon_number "14"; exon_id "8f2a26f0-408f-4662-a568-c4382b9a2002_ENSG00000067248.5.14";
chr5	/dev/stdin	CDS	54572094	54572234	.	-	1	gene_id "8f2a26f0-408f-4662-a568-c4382b9a2002_ENSG00000067248.5"; transcript_id "8f2a26f0-408f-4662-a568-c4382b9a2002_ENSG00000067248.5"; exon_number "14"; exon_id "8f2a26f0-408f-4662-a568-c4382b9a2002_ENSG00000067248.5.14";
chr5	/dev/stdin	exon	54572934	54573110	.	-	.	gene_id "8f2a26f0-408f-4662-a568-c4382b9a2002_ENSG00000067248.5"; transcript_id "8f2a26f0-408f-4662-a568-c4382b9a2002_ENSG00000067248.5"; exon_number "15"; exon_id "8f2a26f0-408f-4662-a568-c4382b9a2002_ENSG00000067248.5.15";
chr5	/dev/stdin	CDS	54572934	54573110	.	-	1	gene_id "8f2a26f0-408f-4662-a568-c4382b9a2002_ENSG00000067248.5"; transcript_id "8f2a26f0-408f-4662-a568-c4382b9a2002_ENSG00000067248.5"; exon_number "15"; exon_id "8f2a26f0-408f-4662-a568-c4382b9a2002_ENSG00000067248.5.15";
chr5	/dev/stdin	exon	54577200	54577343	.	-	.	gene_id "8f2a26f0-408f-4662-a568-c4382b9a2002_ENSG00000067248.5"; transcript_id "8f2a26f0-408f-4662-a568-c4382b9a2002_ENSG00000067248.5"; exon_number "16"; exon_id "8f2a26f0-408f-4662-a568-c4382b9a2002_ENSG00000067248.5.16";
chr5	/dev/stdin	CDS	54577200	54577343	.	-	1	gene_id "8f2a26f0-408f-4662-a568-c4382b9a2002_ENSG00000067248.5"; transcript_id "8f2a26f0-408f-4662-a568-c4382b9a2002_ENSG00000067248.5"; exon_number "16"; exon_id "8f2a26f0-408f-4662-a568-c4382b9a2002_ENSG00000067248.5.16";
chr5	/dev/stdin	exon	54579031	54579143	.	-	.	gene_id "8f2a26f0-408f-4662-a568-c4382b9a2002_ENSG00000067248.5"; transcript_id "8f2a26f0-408f-4662-a568-c4382b9a2002_ENSG00000067248.5"; exon_number "17"; exon_id "8f2a26f0-408f-4662-a568-c4382b9a2002_ENSG00000067248.5.17";
chr5	/dev/stdin	CDS	54579031	54579143	.	-	0	gene_id "8f2a26f0-408f-4662-a568-c4382b9a2002_ENSG00000067248.5"; transcript_id "8f2a26f0-408f-4662-a568-c4382b9a2002_ENSG00000067248.5"; exon_number "17"; exon_id "8f2a26f0-408f-4662-a568-c4382b9a2002_ENSG00000067248.5.17";
chr5	/dev/stdin	start_codon	54579141	54579143	.	-	0	gene_id "8f2a26f0-408f-4662-a568-c4382b9a2002_ENSG00000067248.5"; transcript_id "8f2a26f0-408f-4662-a568-c4382b9a2002_ENSG00000067248.5"; exon_number "17"; exon_id "8f2a26f0-408f-4662-a568-c4382b9a2002_ENSG00000067248.5.17";
chr5	/dev/stdin	transcript	54575358	54591384	.	+	.	gene_id "dcf62427-446c-4fcc-a77c-985d4106d601_ENSG00000251307.1"; transcript_id "dcf62427-446c-4fcc-a77c-985d4106d601_ENSG00000251307.1";
chr5	/dev/stdin	exon	54575358	54575477	.	+	.	gene_id "dcf62427-446c-4fcc-a77c-985d4106d601_ENSG00000251307.1"; transcript_id "dcf62427-446c-4fcc-a77c-985d4106d601_ENSG00000251307.1"; exon_number "1"; exon_id "dcf62427-446c-4fcc-a77c-985d4106d601_ENSG00000251307.1.1";
chr5	/dev/stdin	CDS	54575358	54575477	.	+	0	gene_id "dcf62427-446c-4fcc-a77c-985d4106d601_ENSG00000251307.1"; transcript_id "dcf62427-446c-4fcc-a77c-985d4106d601_ENSG00000251307.1"; exon_number "1"; exon_id "dcf62427-446c-4fcc-a77c-985d4106d601_ENSG00000251307.1.1";
chr5	/dev/stdin	exon	54578856	54578980	.	+	.	gene_id "dcf62427-446c-4fcc-a77c-985d4106d601_ENSG00000251307.1"; transcript_id "dcf62427-446c-4fcc-a77c-985d4106d601_ENSG00000251307.1"; exon_number "2"; exon_id "dcf62427-446c-4fcc-a77c-985d4106d601_ENSG00000251307.1.2";
chr5	/dev/stdin	CDS	54578856	54578980	.	+	0	gene_id "dcf62427-446c-4fcc-a77c-985d4106d601_ENSG00000251307.1"; transcript_id "dcf62427-446c-4fcc-a77c-985d4106d601_ENSG00000251307.1"; exon_number "2"; exon_id "dcf62427-446c-4fcc-a77c-985d4106d601_ENSG00000251307.1.2";
chr5	/dev/stdin	exon	54579598	54579656	.	+	.	gene_id "dcf62427-446c-4fcc-a77c-985d4106d601_ENSG00000251307.1"; transcript_id "dcf62427-446c-4fcc-a77c-985d4106d601_ENSG00000251307.1"; exon_number "3"; exon_id "dcf62427-446c-4fcc-a77c-985d4106d601_ENSG00000251307.1.3";
chr5	/dev/stdin	CDS	54579598	54579656	.	+	1	gene_id "dcf62427-446c-4fcc-a77c-985d4106d601_ENSG00000251307.1"; transcript_id "dcf62427-446c-4fcc-a77c-985d4106d601_ENSG00000251307.1"; exon_number "3"; exon_id "dcf62427-446c-4fcc-a77c-985d4106d601_ENSG00000251307.1.3";
chr5	/dev/stdin	exon	54590668	54591384	.	+	.	gene_id "dcf62427-446c-4fcc-a77c-985d4106d601_ENSG00000251307.1"; transcript_id "dcf62427-446c-4fcc-a77c-985d4106d601_ENSG00000251307.1"; exon_number "4"; exon_id "dcf62427-446c-4fcc-a77c-985d4106d601_ENSG00000251307.1.4";
chr5	/dev/stdin	CDS	54590668	54591384	.	+	2	gene_id "dcf62427-446c-4fcc-a77c-985d4106d601_ENSG00000251307.1"; transcript_id "dcf62427-446c-4fcc-a77c-985d4106d601_ENSG00000251307.1"; exon_number "4"; exon_id "dcf62427-446c-4fcc-a77c-985d4106d601_ENSG00000251307.1.4";
chr5	/dev/stdin	start_codon	54575358	54575360	.	+	0	gene_id "dcf62427-446c-4fcc-a77c-985d4106d601_ENSG00000251307.1"; transcript_id "dcf62427-446c-4fcc-a77c-985d4106d601_ENSG00000251307.1"; exon_number "1"; exon_id "dcf62427-446c-4fcc-a77c-985d4106d601_ENSG00000251307.1.1";
chr5	/dev/stdin	transcript	54579570	54603522	.	-	.	gene_id "08e2f835-ffc8-46cc-af9e-8cb426cecd55_ENSG00000067248.5"; transcript_id "08e2f835-ffc8-46cc-af9e-8cb426cecd55_ENSG00000067248.5";
chr5	/dev/stdin	exon	54579570	54579639	.	-	.	gene_id "08e2f835-ffc8-46cc-af9e-8cb426cecd55_ENSG00000067248.5"; transcript_id "08e2f835-ffc8-46cc-af9e-8cb426cecd55_ENSG00000067248.5"; exon_number "1"; exon_id "08e2f835-ffc8-46cc-af9e-8cb426cecd55_ENSG00000067248.5.1";
chr5	/dev/stdin	CDS	54579570	54579639	.	-	2	gene_id "08e2f835-ffc8-46cc-af9e-8cb426cecd55_ENSG00000067248.5"; transcript_id "08e2f835-ffc8-46cc-af9e-8cb426cecd55_ENSG00000067248.5"; exon_number "1"; exon_id "08e2f835-ffc8-46cc-af9e-8cb426cecd55_ENSG00000067248.5.1";
chr5	/dev/stdin	exon	54581121	54581244	.	-	.	gene_id "08e2f835-ffc8-46cc-af9e-8cb426cecd55_ENSG00000067248.5"; transcript_id "08e2f835-ffc8-46cc-af9e-8cb426cecd55_ENSG00000067248.5"; exon_number "2"; exon_id "08e2f835-ffc8-46cc-af9e-8cb426cecd55_ENSG00000067248.5.2";
chr5	/dev/stdin	CDS	54581121	54581244	.	-	0	gene_id "08e2f835-ffc8-46cc-af9e-8cb426cecd55_ENSG00000067248.5"; transcript_id "08e2f835-ffc8-46cc-af9e-8cb426cecd55_ENSG00000067248.5"; exon_number "2"; exon_id "08e2f835-ffc8-46cc-af9e-8cb426cecd55_ENSG00000067248.5.2";
chr5	/dev/stdin	exon	54581524	54581689	.	-	.	gene_id "08e2f835-ffc8-46cc-af9e-8cb426cecd55_ENSG00000067248.5"; transcript_id "08e2f835-ffc8-46cc-af9e-8cb426cecd55_ENSG00000067248.5"; exon_number "3"; exon_id "08e2f835-ffc8-46cc-af9e-8cb426cecd55_ENSG00000067248.5.3";
chr5	/dev/stdin	CDS	54581524	54581689	.	-	1	gene_id "08e2f835-ffc8-46cc-af9e-8cb426cecd55_ENSG00000067248.5"; transcript_id "08e2f835-ffc8-46cc-af9e-8cb426cecd55_ENSG00000067248.5"; exon_number "3"; exon_id "08e2f835-ffc8-46cc-af9e-8cb426cecd55_ENSG00000067248.5.3";
chr5	/dev/stdin	exon	54585098	54585256	.	-	.	gene_id "08e2f835-ffc8-46cc-af9e-8cb426cecd55_ENSG00000067248.5"; transcript_id "08e2f835-ffc8-46cc-af9e-8cb426cecd55_ENSG00000067248.5"; exon_number "4"; exon_id "08e2f835-ffc8-46cc-af9e-8cb426cecd55_ENSG00000067248.5.4";
chr5	/dev/stdin	CDS	54585098	54585256	.	-	1	gene_id "08e2f835-ffc8-46cc-af9e-8cb426cecd55_ENSG00000067248.5"; transcript_id "08e2f835-ffc8-46cc-af9e-8cb426cecd55_ENSG00000067248.5"; exon_number "4"; exon_id "08e2f835-ffc8-46cc-af9e-8cb426cecd55_ENSG00000067248.5.4";
chr5	/dev/stdin	exon	54586046	54586172	.	-	.	gene_id "08e2f835-ffc8-46cc-af9e-8cb426cecd55_ENSG00000067248.5"; transcript_id "08e2f835-ffc8-46cc-af9e-8cb426cecd55_ENSG00000067248.5"; exon_number "5"; exon_id "08e2f835-ffc8-46cc-af9e-8cb426cecd55_ENSG00000067248.5.5";
chr5	/dev/stdin	CDS	54586046	54586172	.	-	2	gene_id "08e2f835-ffc8-46cc-af9e-8cb426cecd55_ENSG00000067248.5"; transcript_id "08e2f835-ffc8-46cc-af9e-8cb426cecd55_ENSG00000067248.5"; exon_number "5"; exon_id "08e2f835-ffc8-46cc-af9e-8cb426cecd55_ENSG00000067248.5.5";
chr5	/dev/stdin	exon	54589845	54589973	.	-	.	gene_id "08e2f835-ffc8-46cc-af9e-8cb426cecd55_ENSG00000067248.5"; transcript_id "08e2f835-ffc8-46cc-af9e-8cb426cecd55_ENSG00000067248.5"; exon_number "6"; exon_id "08e2f835-ffc8-46cc-af9e-8cb426cecd55_ENSG00000067248.5.6";
chr5	/dev/stdin	CDS	54589845	54589973	.	-	2	gene_id "08e2f835-ffc8-46cc-af9e-8cb426cecd55_ENSG00000067248.5"; transcript_id "08e2f835-ffc8-46cc-af9e-8cb426cecd55_ENSG00000067248.5"; exon_number "6"; exon_id "08e2f835-ffc8-46cc-af9e-8cb426cecd55_ENSG00000067248.5.6";
chr5	/dev/stdin	exon	54591207	54591352	.	-	.	gene_id "08e2f835-ffc8-46cc-af9e-8cb426cecd55_ENSG00000067248.5"; transcript_id "08e2f835-ffc8-46cc-af9e-8cb426cecd55_ENSG00000067248.5"; exon_number "7"; exon_id "08e2f835-ffc8-46cc-af9e-8cb426cecd55_ENSG00000067248.5.7";
chr5	/dev/stdin	CDS	54591207	54591352	.	-	1	gene_id "08e2f835-ffc8-46cc-af9e-8cb426cecd55_ENSG00000067248.5"; transcript_id "08e2f835-ffc8-46cc-af9e-8cb426cecd55_ENSG00000067248.5"; exon_number "7"; exon_id "08e2f835-ffc8-46cc-af9e-8cb426cecd55_ENSG00000067248.5.7";
chr5	/dev/stdin	exon	54592048	54592177	.	-	.	gene_id "08e2f835-ffc8-46cc-af9e-8cb426cecd55_ENSG00000067248.5"; transcript_id "08e2f835-ffc8-46cc-af9e-8cb426cecd55_ENSG00000067248.5"; exon_number "8"; exon_id "08e2f835-ffc8-46cc-af9e-8cb426cecd55_ENSG00000067248.5.8";
chr5	/dev/stdin	CDS	54592048	54592177	.	-	2	gene_id "08e2f835-ffc8-46cc-af9e-8cb426cecd55_ENSG00000067248.5"; transcript_id "08e2f835-ffc8-46cc-af9e-8cb426cecd55_ENSG00000067248.5"; exon_number "8"; exon_id "08e2f835-ffc8-46cc-af9e-8cb426cecd55_ENSG00000067248.5.8";
chr5	/dev/stdin	exon	54593113	54593226	.	-	.	gene_id "08e2f835-ffc8-46cc-af9e-8cb426cecd55_ENSG00000067248.5"; transcript_id "08e2f835-ffc8-46cc-af9e-8cb426cecd55_ENSG00000067248.5"; exon_number "9"; exon_id "08e2f835-ffc8-46cc-af9e-8cb426cecd55_ENSG00000067248.5.9";
chr5	/dev/stdin	CDS	54593113	54593226	.	-	2	gene_id "08e2f835-ffc8-46cc-af9e-8cb426cecd55_ENSG00000067248.5"; transcript_id "08e2f835-ffc8-46cc-af9e-8cb426cecd55_ENSG00000067248.5"; exon_number "9"; exon_id "08e2f835-ffc8-46cc-af9e-8cb426cecd55_ENSG00000067248.5.9";
chr5	/dev/stdin	exon	54594419	54594492	.	-	.	gene_id "08e2f835-ffc8-46cc-af9e-8cb426cecd55_ENSG00000067248.5"; transcript_id "08e2f835-ffc8-46cc-af9e-8cb426cecd55_ENSG00000067248.5"; exon_number "10"; exon_id "08e2f835-ffc8-46cc-af9e-8cb426cecd55_ENSG00000067248.5.10";
chr5	/dev/stdin	CDS	54594419	54594492	.	-	1	gene_id "08e2f835-ffc8-46cc-af9e-8cb426cecd55_ENSG00000067248.5"; transcript_id "08e2f835-ffc8-46cc-af9e-8cb426cecd55_ENSG00000067248.5"; exon_number "10"; exon_id "08e2f835-ffc8-46cc-af9e-8cb426cecd55_ENSG00000067248.5.10";
chr5	/dev/stdin	exon	54603215	54603522	.	-	.	gene_id "08e2f835-ffc8-46cc-af9e-8cb426cecd55_ENSG00000067248.5"; transcript_id "08e2f835-ffc8-46cc-af9e-8cb426cecd55_ENSG00000067248.5"; exon_number "11"; exon_id "08e2f835-ffc8-46cc-af9e-8cb426cecd55_ENSG00000067248.5.11";
chr5	/dev/stdin	CDS	54603215	54603522	.	-	0	gene_id "08e2f835-ffc8-46cc-af9e-8cb426cecd55_ENSG00000067248.5"; transcript_id "08e2f835-ffc8-46cc-af9e-8cb426cecd55_ENSG00000067248.5"; exon_number "11"; exon_id "08e2f835-ffc8-46cc-af9e-8cb426cecd55_ENSG00000067248.5.11";
chr5	/dev/stdin	start_codon	54603520	54603522	.	-	0	gene_id "08e2f835-ffc8-46cc-af9e-8cb426cecd55_ENSG00000067248.5"; transcript_id "08e2f835-ffc8-46cc-af9e-8cb426cecd55_ENSG00000067248.5"; exon_number "11"; exon_id "08e2f835-ffc8-46cc-af9e-8cb426cecd55_ENSG00000067248.5.11";
chr5	/dev/stdin	transcript	54585106	54603522	.	-	.	gene_id "6b936b85-f928-4d24-9646-d5b680f90606_ENSG00000067248.5"; transcript_id "6b936b85-f928-4d24-9646-d5b680f90606_ENSG00000067248.5";
chr5	/dev/stdin	exon	54585106	54585256	.	-	.	gene_id "6b936b85-f928-4d24-9646-d5b680f90606_ENSG00000067248.5"; transcript_id "6b936b85-f928-4d24-9646-d5b680f90606_ENSG00000067248.5"; exon_number "1"; exon_id "6b936b85-f928-4d24-9646-d5b680f90606_ENSG00000067248.5.1";
chr5	/dev/stdin	CDS	54585106	54585256	.	-	0	gene_id "6b936b85-f928-4d24-9646-d5b680f90606_ENSG00000067248.5"; transcript_id "6b936b85-f928-4d24-9646-d5b680f90606_ENSG00000067248.5"; exon_number "1"; exon_id "6b936b85-f928-4d24-9646-d5b680f90606_ENSG00000067248.5.1";
chr5	/dev/stdin	exon	54586046	54586172	.	-	.	gene_id "6b936b85-f928-4d24-9646-d5b680f90606_ENSG00000067248.5"; transcript_id "6b936b85-f928-4d24-9646-d5b680f90606_ENSG00000067248.5"; exon_number "2"; exon_id "6b936b85-f928-4d24-9646-d5b680f90606_ENSG00000067248.5.2";
chr5	/dev/stdin	CDS	54586046	54586172	.	-	1	gene_id "6b936b85-f928-4d24-9646-d5b680f90606_ENSG00000067248.5"; transcript_id "6b936b85-f928-4d24-9646-d5b680f90606_ENSG00000067248.5"; exon_number "2"; exon_id "6b936b85-f928-4d24-9646-d5b680f90606_ENSG00000067248.5.2";
chr5	/dev/stdin	exon	54589845	54589973	.	-	.	gene_id "6b936b85-f928-4d24-9646-d5b680f90606_ENSG00000067248.5"; transcript_id "6b936b85-f928-4d24-9646-d5b680f90606_ENSG00000067248.5"; exon_number "3"; exon_id "6b936b85-f928-4d24-9646-d5b680f90606_ENSG00000067248.5.3";
chr5	/dev/stdin	CDS	54589845	54589973	.	-	1	gene_id "6b936b85-f928-4d24-9646-d5b680f90606_ENSG00000067248.5"; transcript_id "6b936b85-f928-4d24-9646-d5b680f90606_ENSG00000067248.5"; exon_number "3"; exon_id "6b936b85-f928-4d24-9646-d5b680f90606_ENSG00000067248.5.3";
chr5	/dev/stdin	exon	54591207	54591352	.	-	.	gene_id "6b936b85-f928-4d24-9646-d5b680f90606_ENSG00000067248.5"; transcript_id "6b936b85-f928-4d24-9646-d5b680f90606_ENSG00000067248.5"; exon_number "4"; exon_id "6b936b85-f928-4d24-9646-d5b680f90606_ENSG00000067248.5.4";
chr5	/dev/stdin	CDS	54591207	54591352	.	-	0	gene_id "6b936b85-f928-4d24-9646-d5b680f90606_ENSG00000067248.5"; transcript_id "6b936b85-f928-4d24-9646-d5b680f90606_ENSG00000067248.5"; exon_number "4"; exon_id "6b936b85-f928-4d24-9646-d5b680f90606_ENSG00000067248.5.4";
chr5	/dev/stdin	exon	54592048	54592177	.	-	.	gene_id "6b936b85-f928-4d24-9646-d5b680f90606_ENSG00000067248.5"; transcript_id "6b936b85-f928-4d24-9646-d5b680f90606_ENSG00000067248.5"; exon_number "5"; exon_id "6b936b85-f928-4d24-9646-d5b680f90606_ENSG00000067248.5.5";
chr5	/dev/stdin	CDS	54592048	54592177	.	-	1	gene_id "6b936b85-f928-4d24-9646-d5b680f90606_ENSG00000067248.5"; transcript_id "6b936b85-f928-4d24-9646-d5b680f90606_ENSG00000067248.5"; exon_number "5"; exon_id "6b936b85-f928-4d24-9646-d5b680f90606_ENSG00000067248.5.5";
chr5	/dev/stdin	exon	54593113	54593226	.	-	.	gene_id "6b936b85-f928-4d24-9646-d5b680f90606_ENSG00000067248.5"; transcript_id "6b936b85-f928-4d24-9646-d5b680f90606_ENSG00000067248.5"; exon_number "6"; exon_id "6b936b85-f928-4d24-9646-d5b680f90606_ENSG00000067248.5.6";
chr5	/dev/stdin	CDS	54593113	54593226	.	-	1	gene_id "6b936b85-f928-4d24-9646-d5b680f90606_ENSG00000067248.5"; transcript_id "6b936b85-f928-4d24-9646-d5b680f90606_ENSG00000067248.5"; exon_number "6"; exon_id "6b936b85-f928-4d24-9646-d5b680f90606_ENSG00000067248.5.6";
chr5	/dev/stdin	exon	54603215	54603522	.	-	.	gene_id "6b936b85-f928-4d24-9646-d5b680f90606_ENSG00000067248.5"; transcript_id "6b936b85-f928-4d24-9646-d5b680f90606_ENSG00000067248.5"; exon_number "7"; exon_id "6b936b85-f928-4d24-9646-d5b680f90606_ENSG00000067248.5.7";
chr5	/dev/stdin	CDS	54603215	54603522	.	-	0	gene_id "6b936b85-f928-4d24-9646-d5b680f90606_ENSG00000067248.5"; transcript_id "6b936b85-f928-4d24-9646-d5b680f90606_ENSG00000067248.5"; exon_number "7"; exon_id "6b936b85-f928-4d24-9646-d5b680f90606_ENSG00000067248.5.7";
chr5	/dev/stdin	start_codon	54603520	54603522	.	-	0	gene_id "6b936b85-f928-4d24-9646-d5b680f90606_ENSG00000067248.5"; transcript_id "6b936b85-f928-4d24-9646-d5b680f90606_ENSG00000067248.5"; exon_number "7"; exon_id "6b936b85-f928-4d24-9646-d5b680f90606_ENSG00000067248.5.7";
chr5	/dev/stdin	transcript	54603830	54720934	.	+	.	gene_id "ENST00000230640.5_ENSG00000039123.11"; transcript_id "ENST00000230640.5_ENSG00000039123.11";
chr5	/dev/stdin	exon	54603830	54603975	.	+	.	gene_id "ENST00000230640.5_ENSG00000039123.11"; transcript_id "ENST00000230640.5_ENSG00000039123.11"; exon_number "1"; exon_id "ENST00000230640.5_ENSG00000039123.11.1";
chr5	/dev/stdin	CDS	54603830	54603975	.	+	0	gene_id "ENST00000230640.5_ENSG00000039123.11"; transcript_id "ENST00000230640.5_ENSG00000039123.11"; exon_number "1"; exon_id "ENST00000230640.5_ENSG00000039123.11.1";
chr5	/dev/stdin	exon	54618155	54618292	.	+	.	gene_id "ENST00000230640.5_ENSG00000039123.11"; transcript_id "ENST00000230640.5_ENSG00000039123.11"; exon_number "2"; exon_id "ENST00000230640.5_ENSG00000039123.11.2";
chr5	/dev/stdin	CDS	54618155	54618292	.	+	1	gene_id "ENST00000230640.5_ENSG00000039123.11"; transcript_id "ENST00000230640.5_ENSG00000039123.11"; exon_number "2"; exon_id "ENST00000230640.5_ENSG00000039123.11.2";
chr5	/dev/stdin	exon	54619960	54620026	.	+	.	gene_id "ENST00000230640.5_ENSG00000039123.11"; transcript_id "ENST00000230640.5_ENSG00000039123.11"; exon_number "3"; exon_id "ENST00000230640.5_ENSG00000039123.11.3";
chr5	/dev/stdin	CDS	54619960	54620026	.	+	1	gene_id "ENST00000230640.5_ENSG00000039123.11"; transcript_id "ENST00000230640.5_ENSG00000039123.11"; exon_number "3"; exon_id "ENST00000230640.5_ENSG00000039123.11.3";
chr5	/dev/stdin	exon	54623544	54623606	.	+	.	gene_id "ENST00000230640.5_ENSG00000039123.11"; transcript_id "ENST00000230640.5_ENSG00000039123.11"; exon_number "4"; exon_id "ENST00000230640.5_ENSG00000039123.11.4";
chr5	/dev/stdin	CDS	54623544	54623606	.	+	0	gene_id "ENST00000230640.5_ENSG00000039123.11"; transcript_id "ENST00000230640.5_ENSG00000039123.11"; exon_number "4"; exon_id "ENST00000230640.5_ENSG00000039123.11.4";
chr5	/dev/stdin	exon	54624527	54624639	.	+	.	gene_id "ENST00000230640.5_ENSG00000039123.11"; transcript_id "ENST00000230640.5_ENSG00000039123.11"; exon_number "5"; exon_id "ENST00000230640.5_ENSG00000039123.11.5";
chr5	/dev/stdin	CDS	54624527	54624639	.	+	0	gene_id "ENST00000230640.5_ENSG00000039123.11"; transcript_id "ENST00000230640.5_ENSG00000039123.11"; exon_number "5"; exon_id "ENST00000230640.5_ENSG00000039123.11.5";
chr5	/dev/stdin	exon	54635838	54636012	.	+	.	gene_id "ENST00000230640.5_ENSG00000039123.11"; transcript_id "ENST00000230640.5_ENSG00000039123.11"; exon_number "6"; exon_id "ENST00000230640.5_ENSG00000039123.11.6";
chr5	/dev/stdin	CDS	54635838	54636012	.	+	1	gene_id "ENST00000230640.5_ENSG00000039123.11"; transcript_id "ENST00000230640.5_ENSG00000039123.11"; exon_number "6"; exon_id "ENST00000230640.5_ENSG00000039123.11.6";
chr5	/dev/stdin	exon	54637509	54637599	.	+	.	gene_id "ENST00000230640.5_ENSG00000039123.11"; transcript_id "ENST00000230640.5_ENSG00000039123.11"; exon_number "7"; exon_id "ENST00000230640.5_ENSG00000039123.11.7";
chr5	/dev/stdin	CDS	54637509	54637599	.	+	0	gene_id "ENST00000230640.5_ENSG00000039123.11"; transcript_id "ENST00000230640.5_ENSG00000039123.11"; exon_number "7"; exon_id "ENST00000230640.5_ENSG00000039123.11.7";
chr5	/dev/stdin	exon	54639159	54639283	.	+	.	gene_id "ENST00000230640.5_ENSG00000039123.11"; transcript_id "ENST00000230640.5_ENSG00000039123.11"; exon_number "8"; exon_id "ENST00000230640.5_ENSG00000039123.11.8";
chr5	/dev/stdin	CDS	54639159	54639283	.	+	2	gene_id "ENST00000230640.5_ENSG00000039123.11"; transcript_id "ENST00000230640.5_ENSG00000039123.11"; exon_number "8"; exon_id "ENST00000230640.5_ENSG00000039123.11.8";
chr5	/dev/stdin	exon	54640350	54640448	.	+	.	gene_id "ENST00000230640.5_ENSG00000039123.11"; transcript_id "ENST00000230640.5_ENSG00000039123.11"; exon_number "9"; exon_id "ENST00000230640.5_ENSG00000039123.11.9";
chr5	/dev/stdin	CDS	54640350	54640448	.	+	0	gene_id "ENST00000230640.5_ENSG00000039123.11"; transcript_id "ENST00000230640.5_ENSG00000039123.11"; exon_number "9"; exon_id "ENST00000230640.5_ENSG00000039123.11.9";
chr5	/dev/stdin	exon	54640922	54641024	.	+	.	gene_id "ENST00000230640.5_ENSG00000039123.11"; transcript_id "ENST00000230640.5_ENSG00000039123.11"; exon_number "10"; exon_id "ENST00000230640.5_ENSG00000039123.11.10";
chr5	/dev/stdin	CDS	54640922	54641024	.	+	0	gene_id "ENST00000230640.5_ENSG00000039123.11"; transcript_id "ENST00000230640.5_ENSG00000039123.11"; exon_number "10"; exon_id "ENST00000230640.5_ENSG00000039123.11.10";
chr5	/dev/stdin	exon	54642841	54642972	.	+	.	gene_id "ENST00000230640.5_ENSG00000039123.11"; transcript_id "ENST00000230640.5_ENSG00000039123.11"; exon_number "11"; exon_id "ENST00000230640.5_ENSG00000039123.11.11";
chr5	/dev/stdin	CDS	54642841	54642972	.	+	2	gene_id "ENST00000230640.5_ENSG00000039123.11"; transcript_id "ENST00000230640.5_ENSG00000039123.11"; exon_number "11"; exon_id "ENST00000230640.5_ENSG00000039123.11.11";
chr5	/dev/stdin	exon	54645401	54645480	.	+	.	gene_id "ENST00000230640.5_ENSG00000039123.11"; transcript_id "ENST00000230640.5_ENSG00000039123.11"; exon_number "12"; exon_id "ENST00000230640.5_ENSG00000039123.11.12";
chr5	/dev/stdin	CDS	54645401	54645480	.	+	2	gene_id "ENST00000230640.5_ENSG00000039123.11"; transcript_id "ENST00000230640.5_ENSG00000039123.11"; exon_number "12"; exon_id "ENST00000230640.5_ENSG00000039123.11.12";
chr5	/dev/stdin	exon	54646747	54646857	.	+	.	gene_id "ENST00000230640.5_ENSG00000039123.11"; transcript_id "ENST00000230640.5_ENSG00000039123.11"; exon_number "13"; exon_id "ENST00000230640.5_ENSG00000039123.11.13";
chr5	/dev/stdin	CDS	54646747	54646857	.	+	0	gene_id "ENST00000230640.5_ENSG00000039123.11"; transcript_id "ENST00000230640.5_ENSG00000039123.11"; exon_number "13"; exon_id "ENST00000230640.5_ENSG00000039123.11.13";
chr5	/dev/stdin	exon	54648996	54649097	.	+	.	gene_id "ENST00000230640.5_ENSG00000039123.11"; transcript_id "ENST00000230640.5_ENSG00000039123.11"; exon_number "14"; exon_id "ENST00000230640.5_ENSG00000039123.11.14";
chr5	/dev/stdin	CDS	54648996	54649097	.	+	0	gene_id "ENST00000230640.5_ENSG00000039123.11"; transcript_id "ENST00000230640.5_ENSG00000039123.11"; exon_number "14"; exon_id "ENST00000230640.5_ENSG00000039123.11.14";
chr5	/dev/stdin	exon	54654401	54654526	.	+	.	gene_id "ENST00000230640.5_ENSG00000039123.11"; transcript_id "ENST00000230640.5_ENSG00000039123.11"; exon_number "15"; exon_id "ENST00000230640.5_ENSG00000039123.11.15";
chr5	/dev/stdin	CDS	54654401	54654526	.	+	0	gene_id "ENST00000230640.5_ENSG00000039123.11"; transcript_id "ENST00000230640.5_ENSG00000039123.11"; exon_number "15"; exon_id "ENST00000230640.5_ENSG00000039123.11.15";
chr5	/dev/stdin	exon	54662553	54662703	.	+	.	gene_id "ENST00000230640.5_ENSG00000039123.11"; transcript_id "ENST00000230640.5_ENSG00000039123.11"; exon_number "16"; exon_id "ENST00000230640.5_ENSG00000039123.11.16";
chr5	/dev/stdin	CDS	54662553	54662703	.	+	0	gene_id "ENST00000230640.5_ENSG00000039123.11"; transcript_id "ENST00000230640.5_ENSG00000039123.11"; exon_number "16"; exon_id "ENST00000230640.5_ENSG00000039123.11.16";
chr5	/dev/stdin	exon	54674142	54674314	.	+	.	gene_id "ENST00000230640.5_ENSG00000039123.11"; transcript_id "ENST00000230640.5_ENSG00000039123.11"; exon_number "17"; exon_id "ENST00000230640.5_ENSG00000039123.11.17";
chr5	/dev/stdin	CDS	54674142	54674314	.	+	2	gene_id "ENST00000230640.5_ENSG00000039123.11"; transcript_id "ENST00000230640.5_ENSG00000039123.11"; exon_number "17"; exon_id "ENST00000230640.5_ENSG00000039123.11.17";
chr5	/dev/stdin	exon	54674955	54675023	.	+	.	gene_id "ENST00000230640.5_ENSG00000039123.11"; transcript_id "ENST00000230640.5_ENSG00000039123.11"; exon_number "18"; exon_id "ENST00000230640.5_ENSG00000039123.11.18";
chr5	/dev/stdin	CDS	54674955	54675023	.	+	0	gene_id "ENST00000230640.5_ENSG00000039123.11"; transcript_id "ENST00000230640.5_ENSG00000039123.11"; exon_number "18"; exon_id "ENST00000230640.5_ENSG00000039123.11.18";
chr5	/dev/stdin	exon	54683802	54683930	.	+	.	gene_id "ENST00000230640.5_ENSG00000039123.11"; transcript_id "ENST00000230640.5_ENSG00000039123.11"; exon_number "19"; exon_id "ENST00000230640.5_ENSG00000039123.11.19";
chr5	/dev/stdin	CDS	54683802	54683930	.	+	0	gene_id "ENST00000230640.5_ENSG00000039123.11"; transcript_id "ENST00000230640.5_ENSG00000039123.11"; exon_number "19"; exon_id "ENST00000230640.5_ENSG00000039123.11.19";
chr5	/dev/stdin	exon	54693244	54693354	.	+	.	gene_id "ENST00000230640.5_ENSG00000039123.11"; transcript_id "ENST00000230640.5_ENSG00000039123.11"; exon_number "20"; exon_id "ENST00000230640.5_ENSG00000039123.11.20";
chr5	/dev/stdin	CDS	54693244	54693354	.	+	0	gene_id "ENST00000230640.5_ENSG00000039123.11"; transcript_id "ENST00000230640.5_ENSG00000039123.11"; exon_number "20"; exon_id "ENST00000230640.5_ENSG00000039123.11.20";
chr5	/dev/stdin	exon	54696061	54696249	.	+	.	gene_id "ENST00000230640.5_ENSG00000039123.11"; transcript_id "ENST00000230640.5_ENSG00000039123.11"; exon_number "21"; exon_id "ENST00000230640.5_ENSG00000039123.11.21";
chr5	/dev/stdin	CDS	54696061	54696249	.	+	0	gene_id "ENST00000230640.5_ENSG00000039123.11"; transcript_id "ENST00000230640.5_ENSG00000039123.11"; exon_number "21"; exon_id "ENST00000230640.5_ENSG00000039123.11.21";
chr5	/dev/stdin	exon	54701253	54701416	.	+	.	gene_id "ENST00000230640.5_ENSG00000039123.11"; transcript_id "ENST00000230640.5_ENSG00000039123.11"; exon_number "22"; exon_id "ENST00000230640.5_ENSG00000039123.11.22";
chr5	/dev/stdin	CDS	54701253	54701416	.	+	0	gene_id "ENST00000230640.5_ENSG00000039123.11"; transcript_id "ENST00000230640.5_ENSG00000039123.11"; exon_number "22"; exon_id "ENST00000230640.5_ENSG00000039123.11.22";
chr5	/dev/stdin	exon	54706352	54706457	.	+	.	gene_id "ENST00000230640.5_ENSG00000039123.11"; transcript_id "ENST00000230640.5_ENSG00000039123.11"; exon_number "23"; exon_id "ENST00000230640.5_ENSG00000039123.11.23";
chr5	/dev/stdin	CDS	54706352	54706457	.	+	1	gene_id "ENST00000230640.5_ENSG00000039123.11"; transcript_id "ENST00000230640.5_ENSG00000039123.11"; exon_number "23"; exon_id "ENST00000230640.5_ENSG00000039123.11.23";
chr5	/dev/stdin	exon	54710010	54710066	.	+	.	gene_id "ENST00000230640.5_ENSG00000039123.11"; transcript_id "ENST00000230640.5_ENSG00000039123.11"; exon_number "24"; exon_id "ENST00000230640.5_ENSG00000039123.11.24";
chr5	/dev/stdin	CDS	54710010	54710066	.	+	0	gene_id "ENST00000230640.5_ENSG00000039123.11"; transcript_id "ENST00000230640.5_ENSG00000039123.11"; exon_number "24"; exon_id "ENST00000230640.5_ENSG00000039123.11.24";
chr5	/dev/stdin	exon	54711798	54711960	.	+	.	gene_id "ENST00000230640.5_ENSG00000039123.11"; transcript_id "ENST00000230640.5_ENSG00000039123.11"; exon_number "25"; exon_id "ENST00000230640.5_ENSG00000039123.11.25";
chr5	/dev/stdin	CDS	54711798	54711960	.	+	0	gene_id "ENST00000230640.5_ENSG00000039123.11"; transcript_id "ENST00000230640.5_ENSG00000039123.11"; exon_number "25"; exon_id "ENST00000230640.5_ENSG00000039123.11.25";
chr5	/dev/stdin	exon	54718706	54718810	.	+	.	gene_id "ENST00000230640.5_ENSG00000039123.11"; transcript_id "ENST00000230640.5_ENSG00000039123.11"; exon_number "26"; exon_id "ENST00000230640.5_ENSG00000039123.11.26";
chr5	/dev/stdin	CDS	54718706	54718810	.	+	2	gene_id "ENST00000230640.5_ENSG00000039123.11"; transcript_id "ENST00000230640.5_ENSG00000039123.11"; exon_number "26"; exon_id "ENST00000230640.5_ENSG00000039123.11.26";
chr5	/dev/stdin	exon	54720548	54720934	.	+	.	gene_id "ENST00000230640.5_ENSG00000039123.11"; transcript_id "ENST00000230640.5_ENSG00000039123.11"; exon_number "27"; exon_id "ENST00000230640.5_ENSG00000039123.11.27";
chr5	/dev/stdin	CDS	54720548	54720934	.	+	2	gene_id "ENST00000230640.5_ENSG00000039123.11"; transcript_id "ENST00000230640.5_ENSG00000039123.11"; exon_number "27"; exon_id "ENST00000230640.5_ENSG00000039123.11.27";
chr5	/dev/stdin	start_codon	54603830	54603832	.	+	0	gene_id "ENST00000230640.5_ENSG00000039123.11"; transcript_id "ENST00000230640.5_ENSG00000039123.11"; exon_number "1"; exon_id "ENST00000230640.5_ENSG00000039123.11.1";
chr5	/dev/stdin	transcript	54719954	54721832	.	-	.	gene_id "cd41231d-3d2e-459a-8729-e8eb2ede2ec2_ENSG00000067113.12"; transcript_id "cd41231d-3d2e-459a-8729-e8eb2ede2ec2_ENSG00000067113.12";
chr5	/dev/stdin	exon	54719954	54721162	.	-	.	gene_id "cd41231d-3d2e-459a-8729-e8eb2ede2ec2_ENSG00000067113.12"; transcript_id "cd41231d-3d2e-459a-8729-e8eb2ede2ec2_ENSG00000067113.12"; exon_number "1"; exon_id "cd41231d-3d2e-459a-8729-e8eb2ede2ec2_ENSG00000067113.12.1";
chr5	/dev/stdin	CDS	54719954	54721162	.	-	2	gene_id "cd41231d-3d2e-459a-8729-e8eb2ede2ec2_ENSG00000067113.12"; transcript_id "cd41231d-3d2e-459a-8729-e8eb2ede2ec2_ENSG00000067113.12"; exon_number "1"; exon_id "cd41231d-3d2e-459a-8729-e8eb2ede2ec2_ENSG00000067113.12.1";
chr5	/dev/stdin	exon	54721691	54721832	.	-	.	gene_id "cd41231d-3d2e-459a-8729-e8eb2ede2ec2_ENSG00000067113.12"; transcript_id "cd41231d-3d2e-459a-8729-e8eb2ede2ec2_ENSG00000067113.12"; exon_number "2"; exon_id "cd41231d-3d2e-459a-8729-e8eb2ede2ec2_ENSG00000067113.12.2";
chr5	/dev/stdin	CDS	54721691	54721832	.	-	0	gene_id "cd41231d-3d2e-459a-8729-e8eb2ede2ec2_ENSG00000067113.12"; transcript_id "cd41231d-3d2e-459a-8729-e8eb2ede2ec2_ENSG00000067113.12"; exon_number "2"; exon_id "cd41231d-3d2e-459a-8729-e8eb2ede2ec2_ENSG00000067113.12.2";
chr5	/dev/stdin	start_codon	54721830	54721832	.	-	0	gene_id "cd41231d-3d2e-459a-8729-e8eb2ede2ec2_ENSG00000067113.12"; transcript_id "cd41231d-3d2e-459a-8729-e8eb2ede2ec2_ENSG00000067113.12"; exon_number "2"; exon_id "cd41231d-3d2e-459a-8729-e8eb2ede2ec2_ENSG00000067113.12.2";
chr5	/dev/stdin	transcript	54720683	54830878	.	-	.	gene_id "ad6c1a96-fcd5-4da6-8bcc-88ced97a9282_ENSG00000067113.12"; transcript_id "ad6c1a96-fcd5-4da6-8bcc-88ced97a9282_ENSG00000067113.12";
chr5	/dev/stdin	exon	54720683	54721162	.	-	.	gene_id "ad6c1a96-fcd5-4da6-8bcc-88ced97a9282_ENSG00000067113.12"; transcript_id "ad6c1a96-fcd5-4da6-8bcc-88ced97a9282_ENSG00000067113.12"; exon_number "1"; exon_id "ad6c1a96-fcd5-4da6-8bcc-88ced97a9282_ENSG00000067113.12.1";
chr5	/dev/stdin	CDS	54720683	54721162	.	-	1	gene_id "ad6c1a96-fcd5-4da6-8bcc-88ced97a9282_ENSG00000067113.12"; transcript_id "ad6c1a96-fcd5-4da6-8bcc-88ced97a9282_ENSG00000067113.12"; exon_number "1"; exon_id "ad6c1a96-fcd5-4da6-8bcc-88ced97a9282_ENSG00000067113.12.1";
chr5	/dev/stdin	exon	54721691	54721867	.	-	.	gene_id "ad6c1a96-fcd5-4da6-8bcc-88ced97a9282_ENSG00000067113.12"; transcript_id "ad6c1a96-fcd5-4da6-8bcc-88ced97a9282_ENSG00000067113.12"; exon_number "2"; exon_id "ad6c1a96-fcd5-4da6-8bcc-88ced97a9282_ENSG00000067113.12.2";
chr5	/dev/stdin	CDS	54721691	54721867	.	-	1	gene_id "ad6c1a96-fcd5-4da6-8bcc-88ced97a9282_ENSG00000067113.12"; transcript_id "ad6c1a96-fcd5-4da6-8bcc-88ced97a9282_ENSG00000067113.12"; exon_number "2"; exon_id "ad6c1a96-fcd5-4da6-8bcc-88ced97a9282_ENSG00000067113.12.2";
chr5	/dev/stdin	exon	54737679	54737736	.	-	.	gene_id "ad6c1a96-fcd5-4da6-8bcc-88ced97a9282_ENSG00000067113.12"; transcript_id "ad6c1a96-fcd5-4da6-8bcc-88ced97a9282_ENSG00000067113.12"; exon_number "3"; exon_id "ad6c1a96-fcd5-4da6-8bcc-88ced97a9282_ENSG00000067113.12.3";
chr5	/dev/stdin	CDS	54737679	54737736	.	-	2	gene_id "ad6c1a96-fcd5-4da6-8bcc-88ced97a9282_ENSG00000067113.12"; transcript_id "ad6c1a96-fcd5-4da6-8bcc-88ced97a9282_ENSG00000067113.12"; exon_number "3"; exon_id "ad6c1a96-fcd5-4da6-8bcc-88ced97a9282_ENSG00000067113.12.3";
chr5	/dev/stdin	exon	54763697	54763977	.	-	.	gene_id "ad6c1a96-fcd5-4da6-8bcc-88ced97a9282_ENSG00000067113.12"; transcript_id "ad6c1a96-fcd5-4da6-8bcc-88ced97a9282_ENSG00000067113.12"; exon_number "4"; exon_id "ad6c1a96-fcd5-4da6-8bcc-88ced97a9282_ENSG00000067113.12.4";
chr5	/dev/stdin	CDS	54763697	54763977	.	-	1	gene_id "ad6c1a96-fcd5-4da6-8bcc-88ced97a9282_ENSG00000067113.12"; transcript_id "ad6c1a96-fcd5-4da6-8bcc-88ced97a9282_ENSG00000067113.12"; exon_number "4"; exon_id "ad6c1a96-fcd5-4da6-8bcc-88ced97a9282_ENSG00000067113.12.4";
chr5	/dev/stdin	exon	54830400	54830878	.	-	.	gene_id "ad6c1a96-fcd5-4da6-8bcc-88ced97a9282_ENSG00000067113.12"; transcript_id "ad6c1a96-fcd5-4da6-8bcc-88ced97a9282_ENSG00000067113.12"; exon_number "5"; exon_id "ad6c1a96-fcd5-4da6-8bcc-88ced97a9282_ENSG00000067113.12.5";
chr5	/dev/stdin	CDS	54830400	54830878	.	-	0	gene_id "ad6c1a96-fcd5-4da6-8bcc-88ced97a9282_ENSG00000067113.12"; transcript_id "ad6c1a96-fcd5-4da6-8bcc-88ced97a9282_ENSG00000067113.12"; exon_number "5"; exon_id "ad6c1a96-fcd5-4da6-8bcc-88ced97a9282_ENSG00000067113.12.5";
chr5	/dev/stdin	start_codon	54830876	54830878	.	-	0	gene_id "ad6c1a96-fcd5-4da6-8bcc-88ced97a9282_ENSG00000067113.12"; transcript_id "ad6c1a96-fcd5-4da6-8bcc-88ced97a9282_ENSG00000067113.12"; exon_number "5"; exon_id "ad6c1a96-fcd5-4da6-8bcc-88ced97a9282_ENSG00000067113.12.5";
chr5	/dev/stdin	transcript	54720683	54830878	.	-	.	gene_id "ENST00000307259.8_ENSG00000067113.12"; transcript_id "ENST00000307259.8_ENSG00000067113.12";
chr5	/dev/stdin	exon	54720683	54721162	.	-	.	gene_id "ENST00000307259.8_ENSG00000067113.12"; transcript_id "ENST00000307259.8_ENSG00000067113.12"; exon_number "1"; exon_id "ENST00000307259.8_ENSG00000067113.12.1";
chr5	/dev/stdin	CDS	54720683	54721162	.	-	2	gene_id "ENST00000307259.8_ENSG00000067113.12"; transcript_id "ENST00000307259.8_ENSG00000067113.12"; exon_number "1"; exon_id "ENST00000307259.8_ENSG00000067113.12.1";
chr5	/dev/stdin	exon	54721691	54721867	.	-	.	gene_id "ENST00000307259.8_ENSG00000067113.12"; transcript_id "ENST00000307259.8_ENSG00000067113.12"; exon_number "2"; exon_id "ENST00000307259.8_ENSG00000067113.12.2";
chr5	/dev/stdin	CDS	54721691	54721867	.	-	2	gene_id "ENST00000307259.8_ENSG00000067113.12"; transcript_id "ENST00000307259.8_ENSG00000067113.12"; exon_number "2"; exon_id "ENST00000307259.8_ENSG00000067113.12.2";
chr5	/dev/stdin	exon	54737679	54737736	.	-	.	gene_id "ENST00000307259.8_ENSG00000067113.12"; transcript_id "ENST00000307259.8_ENSG00000067113.12"; exon_number "3"; exon_id "ENST00000307259.8_ENSG00000067113.12.3";
chr5	/dev/stdin	CDS	54737679	54737736	.	-	0	gene_id "ENST00000307259.8_ENSG00000067113.12"; transcript_id "ENST00000307259.8_ENSG00000067113.12"; exon_number "3"; exon_id "ENST00000307259.8_ENSG00000067113.12.3";
chr5	/dev/stdin	exon	54763697	54763977	.	-	.	gene_id "ENST00000307259.8_ENSG00000067113.12"; transcript_id "ENST00000307259.8_ENSG00000067113.12"; exon_number "4"; exon_id "ENST00000307259.8_ENSG00000067113.12.4";
chr5	/dev/stdin	CDS	54763697	54763977	.	-	2	gene_id "ENST00000307259.8_ENSG00000067113.12"; transcript_id "ENST00000307259.8_ENSG00000067113.12"; exon_number "4"; exon_id "ENST00000307259.8_ENSG00000067113.12.4";
chr5	/dev/stdin	exon	54771127	54771278	.	-	.	gene_id "ENST00000307259.8_ENSG00000067113.12"; transcript_id "ENST00000307259.8_ENSG00000067113.12"; exon_number "5"; exon_id "ENST00000307259.8_ENSG00000067113.12.5";
chr5	/dev/stdin	CDS	54771127	54771278	.	-	1	gene_id "ENST00000307259.8_ENSG00000067113.12"; transcript_id "ENST00000307259.8_ENSG00000067113.12"; exon_number "5"; exon_id "ENST00000307259.8_ENSG00000067113.12.5";
chr5	/dev/stdin	exon	54830400	54830878	.	-	.	gene_id "ENST00000307259.8_ENSG00000067113.12"; transcript_id "ENST00000307259.8_ENSG00000067113.12"; exon_number "6"; exon_id "ENST00000307259.8_ENSG00000067113.12.6";
chr5	/dev/stdin	CDS	54830400	54830878	.	-	0	gene_id "ENST00000307259.8_ENSG00000067113.12"; transcript_id "ENST00000307259.8_ENSG00000067113.12"; exon_number "6"; exon_id "ENST00000307259.8_ENSG00000067113.12.6";
chr5	/dev/stdin	start_codon	54830876	54830878	.	-	0	gene_id "ENST00000307259.8_ENSG00000067113.12"; transcript_id "ENST00000307259.8_ENSG00000067113.12"; exon_number "6"; exon_id "ENST00000307259.8_ENSG00000067113.12.6";
chr5	/dev/stdin	transcript	54720683	54830878	.	-	.	gene_id "ENST00000264775.5-1_ENSG00000067113.12"; transcript_id "ENST00000264775.5-1_ENSG00000067113.12";
chr5	/dev/stdin	exon	54720683	54721162	.	-	.	gene_id "ENST00000264775.5-1_ENSG00000067113.12"; transcript_id "ENST00000264775.5-1_ENSG00000067113.12"; exon_number "1"; exon_id "ENST00000264775.5-1_ENSG00000067113.12.1";
chr5	/dev/stdin	CDS	54720683	54721162	.	-	2	gene_id "ENST00000264775.5-1_ENSG00000067113.12"; transcript_id "ENST00000264775.5-1_ENSG00000067113.12"; exon_number "1"; exon_id "ENST00000264775.5-1_ENSG00000067113.12.1";
chr5	/dev/stdin	exon	54721691	54721867	.	-	.	gene_id "ENST00000264775.5-1_ENSG00000067113.12"; transcript_id "ENST00000264775.5-1_ENSG00000067113.12"; exon_number "2"; exon_id "ENST00000264775.5-1_ENSG00000067113.12.2";
chr5	/dev/stdin	CDS	54721691	54721867	.	-	2	gene_id "ENST00000264775.5-1_ENSG00000067113.12"; transcript_id "ENST00000264775.5-1_ENSG00000067113.12"; exon_number "2"; exon_id "ENST00000264775.5-1_ENSG00000067113.12.2";
chr5	/dev/stdin	exon	54737679	54737736	.	-	.	gene_id "ENST00000264775.5-1_ENSG00000067113.12"; transcript_id "ENST00000264775.5-1_ENSG00000067113.12"; exon_number "3"; exon_id "ENST00000264775.5-1_ENSG00000067113.12.3";
chr5	/dev/stdin	CDS	54737679	54737736	.	-	0	gene_id "ENST00000264775.5-1_ENSG00000067113.12"; transcript_id "ENST00000264775.5-1_ENSG00000067113.12"; exon_number "3"; exon_id "ENST00000264775.5-1_ENSG00000067113.12.3";
chr5	/dev/stdin	exon	54763697	54763977	.	-	.	gene_id "ENST00000264775.5-1_ENSG00000067113.12"; transcript_id "ENST00000264775.5-1_ENSG00000067113.12"; exon_number "4"; exon_id "ENST00000264775.5-1_ENSG00000067113.12.4";
chr5	/dev/stdin	CDS	54763697	54763977	.	-	2	gene_id "ENST00000264775.5-1_ENSG00000067113.12"; transcript_id "ENST00000264775.5-1_ENSG00000067113.12"; exon_number "4"; exon_id "ENST00000264775.5-1_ENSG00000067113.12.4";
chr5	/dev/stdin	exon	54786788	54786942	.	-	.	gene_id "ENST00000264775.5-1_ENSG00000067113.12"; transcript_id "ENST00000264775.5-1_ENSG00000067113.12"; exon_number "5"; exon_id "ENST00000264775.5-1_ENSG00000067113.12.5";
chr5	/dev/stdin	CDS	54786788	54786942	.	-	1	gene_id "ENST00000264775.5-1_ENSG00000067113.12"; transcript_id "ENST00000264775.5-1_ENSG00000067113.12"; exon_number "5"; exon_id "ENST00000264775.5-1_ENSG00000067113.12.5";
chr5	/dev/stdin	exon	54830400	54830878	.	-	.	gene_id "ENST00000264775.5-1_ENSG00000067113.12"; transcript_id "ENST00000264775.5-1_ENSG00000067113.12"; exon_number "6"; exon_id "ENST00000264775.5-1_ENSG00000067113.12.6";
chr5	/dev/stdin	CDS	54830400	54830878	.	-	0	gene_id "ENST00000264775.5-1_ENSG00000067113.12"; transcript_id "ENST00000264775.5-1_ENSG00000067113.12"; exon_number "6"; exon_id "ENST00000264775.5-1_ENSG00000067113.12.6";
chr5	/dev/stdin	start_codon	54830876	54830878	.	-	0	gene_id "ENST00000264775.5-1_ENSG00000067113.12"; transcript_id "ENST00000264775.5-1_ENSG00000067113.12"; exon_number "6"; exon_id "ENST00000264775.5-1_ENSG00000067113.12.6";
chr5	/dev/stdin	transcript	55147208	55204885	.	+	.	gene_id "ENST00000396836.2_ENSG00000164509.9"; transcript_id "ENST00000396836.2_ENSG00000164509.9";
chr5	/dev/stdin	exon	55147208	55147461	.	+	.	gene_id "ENST00000396836.2_ENSG00000164509.9"; transcript_id "ENST00000396836.2_ENSG00000164509.9"; exon_number "1"; exon_id "ENST00000396836.2_ENSG00000164509.9.1";
chr5	/dev/stdin	CDS	55147208	55147461	.	+	0	gene_id "ENST00000396836.2_ENSG00000164509.9"; transcript_id "ENST00000396836.2_ENSG00000164509.9"; exon_number "1"; exon_id "ENST00000396836.2_ENSG00000164509.9.1";
chr5	/dev/stdin	exon	55155337	55155427	.	+	.	gene_id "ENST00000396836.2_ENSG00000164509.9"; transcript_id "ENST00000396836.2_ENSG00000164509.9"; exon_number "2"; exon_id "ENST00000396836.2_ENSG00000164509.9.2";
chr5	/dev/stdin	CDS	55155337	55155427	.	+	1	gene_id "ENST00000396836.2_ENSG00000164509.9"; transcript_id "ENST00000396836.2_ENSG00000164509.9"; exon_number "2"; exon_id "ENST00000396836.2_ENSG00000164509.9.2";
chr5	/dev/stdin	exon	55164619	55164736	.	+	.	gene_id "ENST00000396836.2_ENSG00000164509.9"; transcript_id "ENST00000396836.2_ENSG00000164509.9"; exon_number "3"; exon_id "ENST00000396836.2_ENSG00000164509.9.3";
chr5	/dev/stdin	CDS	55164619	55164736	.	+	0	gene_id "ENST00000396836.2_ENSG00000164509.9"; transcript_id "ENST00000396836.2_ENSG00000164509.9"; exon_number "3"; exon_id "ENST00000396836.2_ENSG00000164509.9.3";
chr5	/dev/stdin	exon	55168098	55168279	.	+	.	gene_id "ENST00000396836.2_ENSG00000164509.9"; transcript_id "ENST00000396836.2_ENSG00000164509.9"; exon_number "4"; exon_id "ENST00000396836.2_ENSG00000164509.9.4";
chr5	/dev/stdin	CDS	55168098	55168279	.	+	2	gene_id "ENST00000396836.2_ENSG00000164509.9"; transcript_id "ENST00000396836.2_ENSG00000164509.9"; exon_number "4"; exon_id "ENST00000396836.2_ENSG00000164509.9.4";
chr5	/dev/stdin	exon	55178872	55179023	.	+	.	gene_id "ENST00000396836.2_ENSG00000164509.9"; transcript_id "ENST00000396836.2_ENSG00000164509.9"; exon_number "5"; exon_id "ENST00000396836.2_ENSG00000164509.9.5";
chr5	/dev/stdin	CDS	55178872	55179023	.	+	0	gene_id "ENST00000396836.2_ENSG00000164509.9"; transcript_id "ENST00000396836.2_ENSG00000164509.9"; exon_number "5"; exon_id "ENST00000396836.2_ENSG00000164509.9.5";
chr5	/dev/stdin	exon	55185798	55185963	.	+	.	gene_id "ENST00000396836.2_ENSG00000164509.9"; transcript_id "ENST00000396836.2_ENSG00000164509.9"; exon_number "6"; exon_id "ENST00000396836.2_ENSG00000164509.9.6";
chr5	/dev/stdin	CDS	55185798	55185963	.	+	1	gene_id "ENST00000396836.2_ENSG00000164509.9"; transcript_id "ENST00000396836.2_ENSG00000164509.9"; exon_number "6"; exon_id "ENST00000396836.2_ENSG00000164509.9.6";
chr5	/dev/stdin	exon	55192178	55192257	.	+	.	gene_id "ENST00000396836.2_ENSG00000164509.9"; transcript_id "ENST00000396836.2_ENSG00000164509.9"; exon_number "7"; exon_id "ENST00000396836.2_ENSG00000164509.9.7";
chr5	/dev/stdin	CDS	55192178	55192257	.	+	0	gene_id "ENST00000396836.2_ENSG00000164509.9"; transcript_id "ENST00000396836.2_ENSG00000164509.9"; exon_number "7"; exon_id "ENST00000396836.2_ENSG00000164509.9.7";
chr5	/dev/stdin	exon	55195744	55195960	.	+	.	gene_id "ENST00000396836.2_ENSG00000164509.9"; transcript_id "ENST00000396836.2_ENSG00000164509.9"; exon_number "8"; exon_id "ENST00000396836.2_ENSG00000164509.9.8";
chr5	/dev/stdin	CDS	55195744	55195960	.	+	1	gene_id "ENST00000396836.2_ENSG00000164509.9"; transcript_id "ENST00000396836.2_ENSG00000164509.9"; exon_number "8"; exon_id "ENST00000396836.2_ENSG00000164509.9.8";
chr5	/dev/stdin	exon	55201934	55202116	.	+	.	gene_id "ENST00000396836.2_ENSG00000164509.9"; transcript_id "ENST00000396836.2_ENSG00000164509.9"; exon_number "9"; exon_id "ENST00000396836.2_ENSG00000164509.9.9";
chr5	/dev/stdin	CDS	55201934	55202116	.	+	0	gene_id "ENST00000396836.2_ENSG00000164509.9"; transcript_id "ENST00000396836.2_ENSG00000164509.9"; exon_number "9"; exon_id "ENST00000396836.2_ENSG00000164509.9.9";
chr5	/dev/stdin	exon	55203187	55203288	.	+	.	gene_id "ENST00000396836.2_ENSG00000164509.9"; transcript_id "ENST00000396836.2_ENSG00000164509.9"; exon_number "10"; exon_id "ENST00000396836.2_ENSG00000164509.9.10";
chr5	/dev/stdin	CDS	55203187	55203288	.	+	0	gene_id "ENST00000396836.2_ENSG00000164509.9"; transcript_id "ENST00000396836.2_ENSG00000164509.9"; exon_number "10"; exon_id "ENST00000396836.2_ENSG00000164509.9.10";
chr5	/dev/stdin	exon	55204093	55204885	.	+	.	gene_id "ENST00000396836.2_ENSG00000164509.9"; transcript_id "ENST00000396836.2_ENSG00000164509.9"; exon_number "11"; exon_id "ENST00000396836.2_ENSG00000164509.9.11";
chr5	/dev/stdin	CDS	55204093	55204885	.	+	0	gene_id "ENST00000396836.2_ENSG00000164509.9"; transcript_id "ENST00000396836.2_ENSG00000164509.9"; exon_number "11"; exon_id "ENST00000396836.2_ENSG00000164509.9.11";
chr5	/dev/stdin	start_codon	55147208	55147210	.	+	0	gene_id "ENST00000396836.2_ENSG00000164509.9"; transcript_id "ENST00000396836.2_ENSG00000164509.9"; exon_number "1"; exon_id "ENST00000396836.2_ENSG00000164509.9.1";
chr5	/dev/stdin	transcript	55237523	55290792	.	-	.	gene_id "ENST00000381298.2_ENSG00000134352.15"; transcript_id "ENST00000381298.2_ENSG00000134352.15";
chr5	/dev/stdin	exon	55237523	55237647	.	-	.	gene_id "ENST00000381298.2_ENSG00000134352.15"; transcript_id "ENST00000381298.2_ENSG00000134352.15"; exon_number "1"; exon_id "ENST00000381298.2_ENSG00000134352.15.1";
chr5	/dev/stdin	CDS	55237523	55237647	.	-	1	gene_id "ENST00000381298.2_ENSG00000134352.15"; transcript_id "ENST00000381298.2_ENSG00000134352.15"; exon_number "1"; exon_id "ENST00000381298.2_ENSG00000134352.15.1";
chr5	/dev/stdin	exon	55238498	55238579	.	-	.	gene_id "ENST00000381298.2_ENSG00000134352.15"; transcript_id "ENST00000381298.2_ENSG00000134352.15"; exon_number "2"; exon_id "ENST00000381298.2_ENSG00000134352.15.2";
chr5	/dev/stdin	CDS	55238498	55238579	.	-	2	gene_id "ENST00000381298.2_ENSG00000134352.15"; transcript_id "ENST00000381298.2_ENSG00000134352.15"; exon_number "2"; exon_id "ENST00000381298.2_ENSG00000134352.15.2";
chr5	/dev/stdin	exon	55243321	55243417	.	-	.	gene_id "ENST00000381298.2_ENSG00000134352.15"; transcript_id "ENST00000381298.2_ENSG00000134352.15"; exon_number "3"; exon_id "ENST00000381298.2_ENSG00000134352.15.3";
chr5	/dev/stdin	CDS	55243321	55243417	.	-	0	gene_id "ENST00000381298.2_ENSG00000134352.15"; transcript_id "ENST00000381298.2_ENSG00000134352.15"; exon_number "3"; exon_id "ENST00000381298.2_ENSG00000134352.15.3";
chr5	/dev/stdin	exon	55247292	55247432	.	-	.	gene_id "ENST00000381298.2_ENSG00000134352.15"; transcript_id "ENST00000381298.2_ENSG00000134352.15"; exon_number "4"; exon_id "ENST00000381298.2_ENSG00000134352.15.4";
chr5	/dev/stdin	CDS	55247292	55247432	.	-	0	gene_id "ENST00000381298.2_ENSG00000134352.15"; transcript_id "ENST00000381298.2_ENSG00000134352.15"; exon_number "4"; exon_id "ENST00000381298.2_ENSG00000134352.15.4";
chr5	/dev/stdin	exon	55247757	55247903	.	-	.	gene_id "ENST00000381298.2_ENSG00000134352.15"; transcript_id "ENST00000381298.2_ENSG00000134352.15"; exon_number "5"; exon_id "ENST00000381298.2_ENSG00000134352.15.5";
chr5	/dev/stdin	CDS	55247757	55247903	.	-	0	gene_id "ENST00000381298.2_ENSG00000134352.15"; transcript_id "ENST00000381298.2_ENSG00000134352.15"; exon_number "5"; exon_id "ENST00000381298.2_ENSG00000134352.15.5";
chr5	/dev/stdin	exon	55248078	55248179	.	-	.	gene_id "ENST00000381298.2_ENSG00000134352.15"; transcript_id "ENST00000381298.2_ENSG00000134352.15"; exon_number "6"; exon_id "ENST00000381298.2_ENSG00000134352.15.6";
chr5	/dev/stdin	CDS	55248078	55248179	.	-	0	gene_id "ENST00000381298.2_ENSG00000134352.15"; transcript_id "ENST00000381298.2_ENSG00000134352.15"; exon_number "6"; exon_id "ENST00000381298.2_ENSG00000134352.15.6";
chr5	/dev/stdin	exon	55250638	55250820	.	-	.	gene_id "ENST00000381298.2_ENSG00000134352.15"; transcript_id "ENST00000381298.2_ENSG00000134352.15"; exon_number "7"; exon_id "ENST00000381298.2_ENSG00000134352.15.7";
chr5	/dev/stdin	CDS	55250638	55250820	.	-	0	gene_id "ENST00000381298.2_ENSG00000134352.15"; transcript_id "ENST00000381298.2_ENSG00000134352.15"; exon_number "7"; exon_id "ENST00000381298.2_ENSG00000134352.15.7";
chr5	/dev/stdin	exon	55251853	55252063	.	-	.	gene_id "ENST00000381298.2_ENSG00000134352.15"; transcript_id "ENST00000381298.2_ENSG00000134352.15"; exon_number "8"; exon_id "ENST00000381298.2_ENSG00000134352.15.8";
chr5	/dev/stdin	CDS	55251853	55252063	.	-	1	gene_id "ENST00000381298.2_ENSG00000134352.15"; transcript_id "ENST00000381298.2_ENSG00000134352.15"; exon_number "8"; exon_id "ENST00000381298.2_ENSG00000134352.15.8";
chr5	/dev/stdin	exon	55253037	55253119	.	-	.	gene_id "ENST00000381298.2_ENSG00000134352.15"; transcript_id "ENST00000381298.2_ENSG00000134352.15"; exon_number "9"; exon_id "ENST00000381298.2_ENSG00000134352.15.9";
chr5	/dev/stdin	CDS	55253037	55253119	.	-	0	gene_id "ENST00000381298.2_ENSG00000134352.15"; transcript_id "ENST00000381298.2_ENSG00000134352.15"; exon_number "9"; exon_id "ENST00000381298.2_ENSG00000134352.15.9";
chr5	/dev/stdin	exon	55256230	55256389	.	-	.	gene_id "ENST00000381298.2_ENSG00000134352.15"; transcript_id "ENST00000381298.2_ENSG00000134352.15"; exon_number "10"; exon_id "ENST00000381298.2_ENSG00000134352.15.10";
chr5	/dev/stdin	CDS	55256230	55256389	.	-	1	gene_id "ENST00000381298.2_ENSG00000134352.15"; transcript_id "ENST00000381298.2_ENSG00000134352.15"; exon_number "10"; exon_id "ENST00000381298.2_ENSG00000134352.15.10";
chr5	/dev/stdin	exon	55259180	55259334	.	-	.	gene_id "ENST00000381298.2_ENSG00000134352.15"; transcript_id "ENST00000381298.2_ENSG00000134352.15"; exon_number "11"; exon_id "ENST00000381298.2_ENSG00000134352.15.11";
chr5	/dev/stdin	CDS	55259180	55259334	.	-	0	gene_id "ENST00000381298.2_ENSG00000134352.15"; transcript_id "ENST00000381298.2_ENSG00000134352.15"; exon_number "11"; exon_id "ENST00000381298.2_ENSG00000134352.15.11";
chr5	/dev/stdin	exon	55259974	55260140	.	-	.	gene_id "ENST00000381298.2_ENSG00000134352.15"; transcript_id "ENST00000381298.2_ENSG00000134352.15"; exon_number "12"; exon_id "ENST00000381298.2_ENSG00000134352.15.12";
chr5	/dev/stdin	CDS	55259974	55260140	.	-	2	gene_id "ENST00000381298.2_ENSG00000134352.15"; transcript_id "ENST00000381298.2_ENSG00000134352.15"; exon_number "12"; exon_id "ENST00000381298.2_ENSG00000134352.15.12";
chr5	/dev/stdin	exon	55264104	55264224	.	-	.	gene_id "ENST00000381298.2_ENSG00000134352.15"; transcript_id "ENST00000381298.2_ENSG00000134352.15"; exon_number "13"; exon_id "ENST00000381298.2_ENSG00000134352.15.13";
chr5	/dev/stdin	CDS	55264104	55264224	.	-	0	gene_id "ENST00000381298.2_ENSG00000134352.15"; transcript_id "ENST00000381298.2_ENSG00000134352.15"; exon_number "13"; exon_id "ENST00000381298.2_ENSG00000134352.15.13";
chr5	/dev/stdin	exon	55265378	55265683	.	-	.	gene_id "ENST00000381298.2_ENSG00000134352.15"; transcript_id "ENST00000381298.2_ENSG00000134352.15"; exon_number "14"; exon_id "ENST00000381298.2_ENSG00000134352.15.14";
chr5	/dev/stdin	CDS	55265378	55265683	.	-	0	gene_id "ENST00000381298.2_ENSG00000134352.15"; transcript_id "ENST00000381298.2_ENSG00000134352.15"; exon_number "14"; exon_id "ENST00000381298.2_ENSG00000134352.15.14";
chr5	/dev/stdin	exon	55272043	55272121	.	-	.	gene_id "ENST00000381298.2_ENSG00000134352.15"; transcript_id "ENST00000381298.2_ENSG00000134352.15"; exon_number "15"; exon_id "ENST00000381298.2_ENSG00000134352.15.15";
chr5	/dev/stdin	CDS	55272043	55272121	.	-	1	gene_id "ENST00000381298.2_ENSG00000134352.15"; transcript_id "ENST00000381298.2_ENSG00000134352.15"; exon_number "15"; exon_id "ENST00000381298.2_ENSG00000134352.15.15";
chr5	/dev/stdin	exon	55278552	55278639	.	-	.	gene_id "ENST00000381298.2_ENSG00000134352.15"; transcript_id "ENST00000381298.2_ENSG00000134352.15"; exon_number "16"; exon_id "ENST00000381298.2_ENSG00000134352.15.16";
chr5	/dev/stdin	CDS	55278552	55278639	.	-	2	gene_id "ENST00000381298.2_ENSG00000134352.15"; transcript_id "ENST00000381298.2_ENSG00000134352.15"; exon_number "16"; exon_id "ENST00000381298.2_ENSG00000134352.15.16";
chr5	/dev/stdin	exon	55290612	55290792	.	-	.	gene_id "ENST00000381298.2_ENSG00000134352.15"; transcript_id "ENST00000381298.2_ENSG00000134352.15"; exon_number "17"; exon_id "ENST00000381298.2_ENSG00000134352.15.17";
chr5	/dev/stdin	CDS	55290612	55290792	.	-	0	gene_id "ENST00000381298.2_ENSG00000134352.15"; transcript_id "ENST00000381298.2_ENSG00000134352.15"; exon_number "17"; exon_id "ENST00000381298.2_ENSG00000134352.15.17";
chr5	/dev/stdin	start_codon	55290790	55290792	.	-	0	gene_id "ENST00000381298.2_ENSG00000134352.15"; transcript_id "ENST00000381298.2_ENSG00000134352.15"; exon_number "17"; exon_id "ENST00000381298.2_ENSG00000134352.15.17";
chr5	/dev/stdin	transcript	56205088	56213062	.	+	.	gene_id "ENST00000418299.1-1_ENSG00000155542.7"; transcript_id "ENST00000418299.1-1_ENSG00000155542.7";
chr5	/dev/stdin	exon	56205088	56205570	.	+	.	gene_id "ENST00000418299.1-1_ENSG00000155542.7"; transcript_id "ENST00000418299.1-1_ENSG00000155542.7"; exon_number "1"; exon_id "ENST00000418299.1-1_ENSG00000155542.7.1";
chr5	/dev/stdin	CDS	56205088	56205570	.	+	0	gene_id "ENST00000418299.1-1_ENSG00000155542.7"; transcript_id "ENST00000418299.1-1_ENSG00000155542.7"; exon_number "1"; exon_id "ENST00000418299.1-1_ENSG00000155542.7.1";
chr5	/dev/stdin	exon	56208838	56208961	.	+	.	gene_id "ENST00000418299.1-1_ENSG00000155542.7"; transcript_id "ENST00000418299.1-1_ENSG00000155542.7"; exon_number "2"; exon_id "ENST00000418299.1-1_ENSG00000155542.7.2";
chr5	/dev/stdin	CDS	56208838	56208961	.	+	0	gene_id "ENST00000418299.1-1_ENSG00000155542.7"; transcript_id "ENST00000418299.1-1_ENSG00000155542.7"; exon_number "2"; exon_id "ENST00000418299.1-1_ENSG00000155542.7.2";
chr5	/dev/stdin	exon	56209701	56209816	.	+	.	gene_id "ENST00000418299.1-1_ENSG00000155542.7"; transcript_id "ENST00000418299.1-1_ENSG00000155542.7"; exon_number "3"; exon_id "ENST00000418299.1-1_ENSG00000155542.7.3";
chr5	/dev/stdin	CDS	56209701	56209816	.	+	2	gene_id "ENST00000418299.1-1_ENSG00000155542.7"; transcript_id "ENST00000418299.1-1_ENSG00000155542.7"; exon_number "3"; exon_id "ENST00000418299.1-1_ENSG00000155542.7.3";
chr5	/dev/stdin	exon	56210688	56210793	.	+	.	gene_id "ENST00000418299.1-1_ENSG00000155542.7"; transcript_id "ENST00000418299.1-1_ENSG00000155542.7"; exon_number "4"; exon_id "ENST00000418299.1-1_ENSG00000155542.7.4";
chr5	/dev/stdin	CDS	56210688	56210793	.	+	0	gene_id "ENST00000418299.1-1_ENSG00000155542.7"; transcript_id "ENST00000418299.1-1_ENSG00000155542.7"; exon_number "4"; exon_id "ENST00000418299.1-1_ENSG00000155542.7.4";
chr5	/dev/stdin	exon	56212642	56213062	.	+	.	gene_id "ENST00000418299.1-1_ENSG00000155542.7"; transcript_id "ENST00000418299.1-1_ENSG00000155542.7"; exon_number "5"; exon_id "ENST00000418299.1-1_ENSG00000155542.7.5";
chr5	/dev/stdin	CDS	56212642	56213062	.	+	2	gene_id "ENST00000418299.1-1_ENSG00000155542.7"; transcript_id "ENST00000418299.1-1_ENSG00000155542.7"; exon_number "5"; exon_id "ENST00000418299.1-1_ENSG00000155542.7.5";
chr5	/dev/stdin	start_codon	56205088	56205090	.	+	0	gene_id "ENST00000418299.1-1_ENSG00000155542.7"; transcript_id "ENST00000418299.1-1_ENSG00000155542.7"; exon_number "1"; exon_id "ENST00000418299.1-1_ENSG00000155542.7.1";
chr5	/dev/stdin	transcript	56205421	56213062	.	+	.	gene_id "ENST00000285947.2_ENSG00000155542.7"; transcript_id "ENST00000285947.2_ENSG00000155542.7";
chr5	/dev/stdin	exon	56205421	56205570	.	+	.	gene_id "ENST00000285947.2_ENSG00000155542.7"; transcript_id "ENST00000285947.2_ENSG00000155542.7"; exon_number "1"; exon_id "ENST00000285947.2_ENSG00000155542.7.1";
chr5	/dev/stdin	CDS	56205421	56205570	.	+	0	gene_id "ENST00000285947.2_ENSG00000155542.7"; transcript_id "ENST00000285947.2_ENSG00000155542.7"; exon_number "1"; exon_id "ENST00000285947.2_ENSG00000155542.7.1";
chr5	/dev/stdin	exon	56206996	56207363	.	+	.	gene_id "ENST00000285947.2_ENSG00000155542.7"; transcript_id "ENST00000285947.2_ENSG00000155542.7"; exon_number "2"; exon_id "ENST00000285947.2_ENSG00000155542.7.2";
chr5	/dev/stdin	CDS	56206996	56207363	.	+	0	gene_id "ENST00000285947.2_ENSG00000155542.7"; transcript_id "ENST00000285947.2_ENSG00000155542.7"; exon_number "2"; exon_id "ENST00000285947.2_ENSG00000155542.7.2";
chr5	/dev/stdin	exon	56208838	56208961	.	+	.	gene_id "ENST00000285947.2_ENSG00000155542.7"; transcript_id "ENST00000285947.2_ENSG00000155542.7"; exon_number "3"; exon_id "ENST00000285947.2_ENSG00000155542.7.3";
chr5	/dev/stdin	CDS	56208838	56208961	.	+	1	gene_id "ENST00000285947.2_ENSG00000155542.7"; transcript_id "ENST00000285947.2_ENSG00000155542.7"; exon_number "3"; exon_id "ENST00000285947.2_ENSG00000155542.7.3";
chr5	/dev/stdin	exon	56209701	56209816	.	+	.	gene_id "ENST00000285947.2_ENSG00000155542.7"; transcript_id "ENST00000285947.2_ENSG00000155542.7"; exon_number "4"; exon_id "ENST00000285947.2_ENSG00000155542.7.4";
chr5	/dev/stdin	CDS	56209701	56209816	.	+	0	gene_id "ENST00000285947.2_ENSG00000155542.7"; transcript_id "ENST00000285947.2_ENSG00000155542.7"; exon_number "4"; exon_id "ENST00000285947.2_ENSG00000155542.7.4";
chr5	/dev/stdin	exon	56210688	56210793	.	+	.	gene_id "ENST00000285947.2_ENSG00000155542.7"; transcript_id "ENST00000285947.2_ENSG00000155542.7"; exon_number "5"; exon_id "ENST00000285947.2_ENSG00000155542.7.5";
chr5	/dev/stdin	CDS	56210688	56210793	.	+	1	gene_id "ENST00000285947.2_ENSG00000155542.7"; transcript_id "ENST00000285947.2_ENSG00000155542.7"; exon_number "5"; exon_id "ENST00000285947.2_ENSG00000155542.7.5";
chr5	/dev/stdin	exon	56212642	56213062	.	+	.	gene_id "ENST00000285947.2_ENSG00000155542.7"; transcript_id "ENST00000285947.2_ENSG00000155542.7"; exon_number "6"; exon_id "ENST00000285947.2_ENSG00000155542.7.6";
chr5	/dev/stdin	CDS	56212642	56213062	.	+	0	gene_id "ENST00000285947.2_ENSG00000155542.7"; transcript_id "ENST00000285947.2_ENSG00000155542.7"; exon_number "6"; exon_id "ENST00000285947.2_ENSG00000155542.7.6";
chr5	/dev/stdin	start_codon	56205421	56205423	.	+	0	gene_id "ENST00000285947.2_ENSG00000155542.7"; transcript_id "ENST00000285947.2_ENSG00000155542.7"; exon_number "1"; exon_id "ENST00000285947.2_ENSG00000155542.7.1";
chr5	/dev/stdin	transcript	56469683	56472178	.	+	.	gene_id "7af870c0-7c96-4343-a06d-21f2ec8bc9a6_chr5:56469000"; transcript_id "7af870c0-7c96-4343-a06d-21f2ec8bc9a6_chr5:56469000";
chr5	/dev/stdin	exon	56469683	56469753	.	+	.	gene_id "7af870c0-7c96-4343-a06d-21f2ec8bc9a6_chr5:56469000"; transcript_id "7af870c0-7c96-4343-a06d-21f2ec8bc9a6_chr5:56469000"; exon_number "1"; exon_id "7af870c0-7c96-4343-a06d-21f2ec8bc9a6_chr5:56469000.1";
chr5	/dev/stdin	CDS	56469683	56469753	.	+	0	gene_id "7af870c0-7c96-4343-a06d-21f2ec8bc9a6_chr5:56469000"; transcript_id "7af870c0-7c96-4343-a06d-21f2ec8bc9a6_chr5:56469000"; exon_number "1"; exon_id "7af870c0-7c96-4343-a06d-21f2ec8bc9a6_chr5:56469000.1";
chr5	/dev/stdin	exon	56471275	56472178	.	+	.	gene_id "7af870c0-7c96-4343-a06d-21f2ec8bc9a6_chr5:56469000"; transcript_id "7af870c0-7c96-4343-a06d-21f2ec8bc9a6_chr5:56469000"; exon_number "2"; exon_id "7af870c0-7c96-4343-a06d-21f2ec8bc9a6_chr5:56469000.2";
chr5	/dev/stdin	CDS	56471275	56472175	.	+	1	gene_id "7af870c0-7c96-4343-a06d-21f2ec8bc9a6_chr5:56469000"; transcript_id "7af870c0-7c96-4343-a06d-21f2ec8bc9a6_chr5:56469000"; exon_number "2"; exon_id "7af870c0-7c96-4343-a06d-21f2ec8bc9a6_chr5:56469000.2";
chr5	/dev/stdin	start_codon	56469683	56469685	.	+	0	gene_id "7af870c0-7c96-4343-a06d-21f2ec8bc9a6_chr5:56469000"; transcript_id "7af870c0-7c96-4343-a06d-21f2ec8bc9a6_chr5:56469000"; exon_number "1"; exon_id "7af870c0-7c96-4343-a06d-21f2ec8bc9a6_chr5:56469000.1";
chr5	/dev/stdin	stop_codon	56472176	56472178	.	+	0	gene_id "7af870c0-7c96-4343-a06d-21f2ec8bc9a6_chr5:56469000"; transcript_id "7af870c0-7c96-4343-a06d-21f2ec8bc9a6_chr5:56469000"; exon_number "2"; exon_id "7af870c0-7c96-4343-a06d-21f2ec8bc9a6_chr5:56469000.2";
chr5	/dev/stdin	transcript	56469877	56558909	.	+	.	gene_id "ENST00000506184.2_ENSG00000062194.11"; transcript_id "ENST00000506184.2_ENSG00000062194.11";
chr5	/dev/stdin	exon	56469877	56470038	.	+	.	gene_id "ENST00000506184.2_ENSG00000062194.11"; transcript_id "ENST00000506184.2_ENSG00000062194.11"; exon_number "1"; exon_id "ENST00000506184.2_ENSG00000062194.11.1";
chr5	/dev/stdin	CDS	56469877	56470038	.	+	0	gene_id "ENST00000506184.2_ENSG00000062194.11"; transcript_id "ENST00000506184.2_ENSG00000062194.11"; exon_number "1"; exon_id "ENST00000506184.2_ENSG00000062194.11.1";
chr5	/dev/stdin	exon	56471275	56472227	.	+	.	gene_id "ENST00000506184.2_ENSG00000062194.11"; transcript_id "ENST00000506184.2_ENSG00000062194.11"; exon_number "2"; exon_id "ENST00000506184.2_ENSG00000062194.11.2";
chr5	/dev/stdin	CDS	56471275	56472227	.	+	0	gene_id "ENST00000506184.2_ENSG00000062194.11"; transcript_id "ENST00000506184.2_ENSG00000062194.11"; exon_number "2"; exon_id "ENST00000506184.2_ENSG00000062194.11.2";
chr5	/dev/stdin	exon	56509901	56510020	.	+	.	gene_id "ENST00000506184.2_ENSG00000062194.11"; transcript_id "ENST00000506184.2_ENSG00000062194.11"; exon_number "3"; exon_id "ENST00000506184.2_ENSG00000062194.11.3";
chr5	/dev/stdin	CDS	56509901	56510020	.	+	1	gene_id "ENST00000506184.2_ENSG00000062194.11"; transcript_id "ENST00000506184.2_ENSG00000062194.11"; exon_number "3"; exon_id "ENST00000506184.2_ENSG00000062194.11.3";
chr5	/dev/stdin	exon	56526673	56526796	.	+	.	gene_id "ENST00000506184.2_ENSG00000062194.11"; transcript_id "ENST00000506184.2_ENSG00000062194.11"; exon_number "4"; exon_id "ENST00000506184.2_ENSG00000062194.11.4";
chr5	/dev/stdin	CDS	56526673	56526796	.	+	1	gene_id "ENST00000506184.2_ENSG00000062194.11"; transcript_id "ENST00000506184.2_ENSG00000062194.11"; exon_number "4"; exon_id "ENST00000506184.2_ENSG00000062194.11.4";
chr5	/dev/stdin	exon	56526925	56527148	.	+	.	gene_id "ENST00000506184.2_ENSG00000062194.11"; transcript_id "ENST00000506184.2_ENSG00000062194.11"; exon_number "5"; exon_id "ENST00000506184.2_ENSG00000062194.11.5";
chr5	/dev/stdin	CDS	56526925	56527148	.	+	0	gene_id "ENST00000506184.2_ENSG00000062194.11"; transcript_id "ENST00000506184.2_ENSG00000062194.11"; exon_number "5"; exon_id "ENST00000506184.2_ENSG00000062194.11.5";
chr5	/dev/stdin	exon	56531793	56531859	.	+	.	gene_id "ENST00000506184.2_ENSG00000062194.11"; transcript_id "ENST00000506184.2_ENSG00000062194.11"; exon_number "6"; exon_id "ENST00000506184.2_ENSG00000062194.11.6";
chr5	/dev/stdin	CDS	56531793	56531859	.	+	1	gene_id "ENST00000506184.2_ENSG00000062194.11"; transcript_id "ENST00000506184.2_ENSG00000062194.11"; exon_number "6"; exon_id "ENST00000506184.2_ENSG00000062194.11.6";
chr5	/dev/stdin	exon	56542127	56542311	.	+	.	gene_id "ENST00000506184.2_ENSG00000062194.11"; transcript_id "ENST00000506184.2_ENSG00000062194.11"; exon_number "7"; exon_id "ENST00000506184.2_ENSG00000062194.11.7";
chr5	/dev/stdin	CDS	56542127	56542311	.	+	0	gene_id "ENST00000506184.2_ENSG00000062194.11"; transcript_id "ENST00000506184.2_ENSG00000062194.11"; exon_number "7"; exon_id "ENST00000506184.2_ENSG00000062194.11.7";
chr5	/dev/stdin	exon	56542902	56543042	.	+	.	gene_id "ENST00000506184.2_ENSG00000062194.11"; transcript_id "ENST00000506184.2_ENSG00000062194.11"; exon_number "8"; exon_id "ENST00000506184.2_ENSG00000062194.11.8";
chr5	/dev/stdin	CDS	56542902	56543042	.	+	1	gene_id "ENST00000506184.2_ENSG00000062194.11"; transcript_id "ENST00000506184.2_ENSG00000062194.11"; exon_number "8"; exon_id "ENST00000506184.2_ENSG00000062194.11.8";
chr5	/dev/stdin	exon	56545236	56545403	.	+	.	gene_id "ENST00000506184.2_ENSG00000062194.11"; transcript_id "ENST00000506184.2_ENSG00000062194.11"; exon_number "9"; exon_id "ENST00000506184.2_ENSG00000062194.11.9";
chr5	/dev/stdin	CDS	56545236	56545403	.	+	1	gene_id "ENST00000506184.2_ENSG00000062194.11"; transcript_id "ENST00000506184.2_ENSG00000062194.11"; exon_number "9"; exon_id "ENST00000506184.2_ENSG00000062194.11.9";
chr5	/dev/stdin	exon	56546781	56546968	.	+	.	gene_id "ENST00000506184.2_ENSG00000062194.11"; transcript_id "ENST00000506184.2_ENSG00000062194.11"; exon_number "10"; exon_id "ENST00000506184.2_ENSG00000062194.11.10";
chr5	/dev/stdin	CDS	56546781	56546968	.	+	1	gene_id "ENST00000506184.2_ENSG00000062194.11"; transcript_id "ENST00000506184.2_ENSG00000062194.11"; exon_number "10"; exon_id "ENST00000506184.2_ENSG00000062194.11.10";
chr5	/dev/stdin	exon	56557007	56557109	.	+	.	gene_id "ENST00000506184.2_ENSG00000062194.11"; transcript_id "ENST00000506184.2_ENSG00000062194.11"; exon_number "11"; exon_id "ENST00000506184.2_ENSG00000062194.11.11";
chr5	/dev/stdin	CDS	56557007	56557109	.	+	2	gene_id "ENST00000506184.2_ENSG00000062194.11"; transcript_id "ENST00000506184.2_ENSG00000062194.11"; exon_number "11"; exon_id "ENST00000506184.2_ENSG00000062194.11.11";
chr5	/dev/stdin	exon	56558421	56558909	.	+	.	gene_id "ENST00000506184.2_ENSG00000062194.11"; transcript_id "ENST00000506184.2_ENSG00000062194.11"; exon_number "12"; exon_id "ENST00000506184.2_ENSG00000062194.11.12";
chr5	/dev/stdin	CDS	56558421	56558909	.	+	1	gene_id "ENST00000506184.2_ENSG00000062194.11"; transcript_id "ENST00000506184.2_ENSG00000062194.11"; exon_number "12"; exon_id "ENST00000506184.2_ENSG00000062194.11.12";
chr5	/dev/stdin	start_codon	56469877	56469879	.	+	0	gene_id "ENST00000506184.2_ENSG00000062194.11"; transcript_id "ENST00000506184.2_ENSG00000062194.11"; exon_number "1"; exon_id "ENST00000506184.2_ENSG00000062194.11.1";
chr5	/dev/stdin	transcript	56469877	56558909	.	+	.	gene_id "eeb876f3-ccdf-486a-9591-f59b91bc4108_ENSG00000062194.11"; transcript_id "eeb876f3-ccdf-486a-9591-f59b91bc4108_ENSG00000062194.11";
chr5	/dev/stdin	exon	56469877	56470038	.	+	.	gene_id "eeb876f3-ccdf-486a-9591-f59b91bc4108_ENSG00000062194.11"; transcript_id "eeb876f3-ccdf-486a-9591-f59b91bc4108_ENSG00000062194.11"; exon_number "1"; exon_id "eeb876f3-ccdf-486a-9591-f59b91bc4108_ENSG00000062194.11.1";
chr5	/dev/stdin	CDS	56469877	56470038	.	+	0	gene_id "eeb876f3-ccdf-486a-9591-f59b91bc4108_ENSG00000062194.11"; transcript_id "eeb876f3-ccdf-486a-9591-f59b91bc4108_ENSG00000062194.11"; exon_number "1"; exon_id "eeb876f3-ccdf-486a-9591-f59b91bc4108_ENSG00000062194.11.1";
chr5	/dev/stdin	exon	56471275	56472227	.	+	.	gene_id "eeb876f3-ccdf-486a-9591-f59b91bc4108_ENSG00000062194.11"; transcript_id "eeb876f3-ccdf-486a-9591-f59b91bc4108_ENSG00000062194.11"; exon_number "2"; exon_id "eeb876f3-ccdf-486a-9591-f59b91bc4108_ENSG00000062194.11.2";
chr5	/dev/stdin	CDS	56471275	56472227	.	+	0	gene_id "eeb876f3-ccdf-486a-9591-f59b91bc4108_ENSG00000062194.11"; transcript_id "eeb876f3-ccdf-486a-9591-f59b91bc4108_ENSG00000062194.11"; exon_number "2"; exon_id "eeb876f3-ccdf-486a-9591-f59b91bc4108_ENSG00000062194.11.2";
chr5	/dev/stdin	exon	56509901	56510020	.	+	.	gene_id "eeb876f3-ccdf-486a-9591-f59b91bc4108_ENSG00000062194.11"; transcript_id "eeb876f3-ccdf-486a-9591-f59b91bc4108_ENSG00000062194.11"; exon_number "3"; exon_id "eeb876f3-ccdf-486a-9591-f59b91bc4108_ENSG00000062194.11.3";
chr5	/dev/stdin	CDS	56509901	56510020	.	+	1	gene_id "eeb876f3-ccdf-486a-9591-f59b91bc4108_ENSG00000062194.11"; transcript_id "eeb876f3-ccdf-486a-9591-f59b91bc4108_ENSG00000062194.11"; exon_number "3"; exon_id "eeb876f3-ccdf-486a-9591-f59b91bc4108_ENSG00000062194.11.3";
chr5	/dev/stdin	exon	56526673	56526796	.	+	.	gene_id "eeb876f3-ccdf-486a-9591-f59b91bc4108_ENSG00000062194.11"; transcript_id "eeb876f3-ccdf-486a-9591-f59b91bc4108_ENSG00000062194.11"; exon_number "4"; exon_id "eeb876f3-ccdf-486a-9591-f59b91bc4108_ENSG00000062194.11.4";
chr5	/dev/stdin	CDS	56526673	56526796	.	+	1	gene_id "eeb876f3-ccdf-486a-9591-f59b91bc4108_ENSG00000062194.11"; transcript_id "eeb876f3-ccdf-486a-9591-f59b91bc4108_ENSG00000062194.11"; exon_number "4"; exon_id "eeb876f3-ccdf-486a-9591-f59b91bc4108_ENSG00000062194.11.4";
chr5	/dev/stdin	exon	56526925	56527148	.	+	.	gene_id "eeb876f3-ccdf-486a-9591-f59b91bc4108_ENSG00000062194.11"; transcript_id "eeb876f3-ccdf-486a-9591-f59b91bc4108_ENSG00000062194.11"; exon_number "5"; exon_id "eeb876f3-ccdf-486a-9591-f59b91bc4108_ENSG00000062194.11.5";
chr5	/dev/stdin	CDS	56526925	56527148	.	+	0	gene_id "eeb876f3-ccdf-486a-9591-f59b91bc4108_ENSG00000062194.11"; transcript_id "eeb876f3-ccdf-486a-9591-f59b91bc4108_ENSG00000062194.11"; exon_number "5"; exon_id "eeb876f3-ccdf-486a-9591-f59b91bc4108_ENSG00000062194.11.5";
chr5	/dev/stdin	exon	56531793	56531859	.	+	.	gene_id "eeb876f3-ccdf-486a-9591-f59b91bc4108_ENSG00000062194.11"; transcript_id "eeb876f3-ccdf-486a-9591-f59b91bc4108_ENSG00000062194.11"; exon_number "6"; exon_id "eeb876f3-ccdf-486a-9591-f59b91bc4108_ENSG00000062194.11.6";
chr5	/dev/stdin	CDS	56531793	56531859	.	+	1	gene_id "eeb876f3-ccdf-486a-9591-f59b91bc4108_ENSG00000062194.11"; transcript_id "eeb876f3-ccdf-486a-9591-f59b91bc4108_ENSG00000062194.11"; exon_number "6"; exon_id "eeb876f3-ccdf-486a-9591-f59b91bc4108_ENSG00000062194.11.6";
chr5	/dev/stdin	exon	56532940	56532999	.	+	.	gene_id "eeb876f3-ccdf-486a-9591-f59b91bc4108_ENSG00000062194.11"; transcript_id "eeb876f3-ccdf-486a-9591-f59b91bc4108_ENSG00000062194.11"; exon_number "7"; exon_id "eeb876f3-ccdf-486a-9591-f59b91bc4108_ENSG00000062194.11.7";
chr5	/dev/stdin	CDS	56532940	56532999	.	+	0	gene_id "eeb876f3-ccdf-486a-9591-f59b91bc4108_ENSG00000062194.11"; transcript_id "eeb876f3-ccdf-486a-9591-f59b91bc4108_ENSG00000062194.11"; exon_number "7"; exon_id "eeb876f3-ccdf-486a-9591-f59b91bc4108_ENSG00000062194.11.7";
chr5	/dev/stdin	exon	56542127	56542311	.	+	.	gene_id "eeb876f3-ccdf-486a-9591-f59b91bc4108_ENSG00000062194.11"; transcript_id "eeb876f3-ccdf-486a-9591-f59b91bc4108_ENSG00000062194.11"; exon_number "8"; exon_id "eeb876f3-ccdf-486a-9591-f59b91bc4108_ENSG00000062194.11.8";
chr5	/dev/stdin	CDS	56542127	56542311	.	+	0	gene_id "eeb876f3-ccdf-486a-9591-f59b91bc4108_ENSG00000062194.11"; transcript_id "eeb876f3-ccdf-486a-9591-f59b91bc4108_ENSG00000062194.11"; exon_number "8"; exon_id "eeb876f3-ccdf-486a-9591-f59b91bc4108_ENSG00000062194.11.8";
chr5	/dev/stdin	exon	56542902	56543042	.	+	.	gene_id "eeb876f3-ccdf-486a-9591-f59b91bc4108_ENSG00000062194.11"; transcript_id "eeb876f3-ccdf-486a-9591-f59b91bc4108_ENSG00000062194.11"; exon_number "9"; exon_id "eeb876f3-ccdf-486a-9591-f59b91bc4108_ENSG00000062194.11.9";
chr5	/dev/stdin	CDS	56542902	56543042	.	+	1	gene_id "eeb876f3-ccdf-486a-9591-f59b91bc4108_ENSG00000062194.11"; transcript_id "eeb876f3-ccdf-486a-9591-f59b91bc4108_ENSG00000062194.11"; exon_number "9"; exon_id "eeb876f3-ccdf-486a-9591-f59b91bc4108_ENSG00000062194.11.9";
chr5	/dev/stdin	exon	56545281	56545403	.	+	.	gene_id "eeb876f3-ccdf-486a-9591-f59b91bc4108_ENSG00000062194.11"; transcript_id "eeb876f3-ccdf-486a-9591-f59b91bc4108_ENSG00000062194.11"; exon_number "10"; exon_id "eeb876f3-ccdf-486a-9591-f59b91bc4108_ENSG00000062194.11.10";
chr5	/dev/stdin	CDS	56545281	56545403	.	+	1	gene_id "eeb876f3-ccdf-486a-9591-f59b91bc4108_ENSG00000062194.11"; transcript_id "eeb876f3-ccdf-486a-9591-f59b91bc4108_ENSG00000062194.11"; exon_number "10"; exon_id "eeb876f3-ccdf-486a-9591-f59b91bc4108_ENSG00000062194.11.10";
chr5	/dev/stdin	exon	56546781	56546968	.	+	.	gene_id "eeb876f3-ccdf-486a-9591-f59b91bc4108_ENSG00000062194.11"; transcript_id "eeb876f3-ccdf-486a-9591-f59b91bc4108_ENSG00000062194.11"; exon_number "11"; exon_id "eeb876f3-ccdf-486a-9591-f59b91bc4108_ENSG00000062194.11.11";
chr5	/dev/stdin	CDS	56546781	56546968	.	+	1	gene_id "eeb876f3-ccdf-486a-9591-f59b91bc4108_ENSG00000062194.11"; transcript_id "eeb876f3-ccdf-486a-9591-f59b91bc4108_ENSG00000062194.11"; exon_number "11"; exon_id "eeb876f3-ccdf-486a-9591-f59b91bc4108_ENSG00000062194.11.11";
chr5	/dev/stdin	exon	56557007	56557109	.	+	.	gene_id "eeb876f3-ccdf-486a-9591-f59b91bc4108_ENSG00000062194.11"; transcript_id "eeb876f3-ccdf-486a-9591-f59b91bc4108_ENSG00000062194.11"; exon_number "12"; exon_id "eeb876f3-ccdf-486a-9591-f59b91bc4108_ENSG00000062194.11.12";
chr5	/dev/stdin	CDS	56557007	56557109	.	+	2	gene_id "eeb876f3-ccdf-486a-9591-f59b91bc4108_ENSG00000062194.11"; transcript_id "eeb876f3-ccdf-486a-9591-f59b91bc4108_ENSG00000062194.11"; exon_number "12"; exon_id "eeb876f3-ccdf-486a-9591-f59b91bc4108_ENSG00000062194.11.12";
chr5	/dev/stdin	exon	56558421	56558909	.	+	.	gene_id "eeb876f3-ccdf-486a-9591-f59b91bc4108_ENSG00000062194.11"; transcript_id "eeb876f3-ccdf-486a-9591-f59b91bc4108_ENSG00000062194.11"; exon_number "13"; exon_id "eeb876f3-ccdf-486a-9591-f59b91bc4108_ENSG00000062194.11.13";
chr5	/dev/stdin	CDS	56558421	56558909	.	+	1	gene_id "eeb876f3-ccdf-486a-9591-f59b91bc4108_ENSG00000062194.11"; transcript_id "eeb876f3-ccdf-486a-9591-f59b91bc4108_ENSG00000062194.11"; exon_number "13"; exon_id "eeb876f3-ccdf-486a-9591-f59b91bc4108_ENSG00000062194.11.13";
chr5	/dev/stdin	start_codon	56469877	56469879	.	+	0	gene_id "eeb876f3-ccdf-486a-9591-f59b91bc4108_ENSG00000062194.11"; transcript_id "eeb876f3-ccdf-486a-9591-f59b91bc4108_ENSG00000062194.11"; exon_number "1"; exon_id "eeb876f3-ccdf-486a-9591-f59b91bc4108_ENSG00000062194.11.1";
chr5	/dev/stdin	transcript	56471607	56558909	.	+	.	gene_id "a7897bf7-87dc-4afe-9277-d02bebcf7461_ENSG00000062194.11"; transcript_id "a7897bf7-87dc-4afe-9277-d02bebcf7461_ENSG00000062194.11";
chr5	/dev/stdin	exon	56471607	56472227	.	+	.	gene_id "a7897bf7-87dc-4afe-9277-d02bebcf7461_ENSG00000062194.11"; transcript_id "a7897bf7-87dc-4afe-9277-d02bebcf7461_ENSG00000062194.11"; exon_number "1"; exon_id "a7897bf7-87dc-4afe-9277-d02bebcf7461_ENSG00000062194.11.1";
chr5	/dev/stdin	CDS	56471607	56472227	.	+	0	gene_id "a7897bf7-87dc-4afe-9277-d02bebcf7461_ENSG00000062194.11"; transcript_id "a7897bf7-87dc-4afe-9277-d02bebcf7461_ENSG00000062194.11"; exon_number "1"; exon_id "a7897bf7-87dc-4afe-9277-d02bebcf7461_ENSG00000062194.11.1";
chr5	/dev/stdin	exon	56509901	56510020	.	+	.	gene_id "a7897bf7-87dc-4afe-9277-d02bebcf7461_ENSG00000062194.11"; transcript_id "a7897bf7-87dc-4afe-9277-d02bebcf7461_ENSG00000062194.11"; exon_number "2"; exon_id "a7897bf7-87dc-4afe-9277-d02bebcf7461_ENSG00000062194.11.2";
chr5	/dev/stdin	CDS	56509901	56510020	.	+	0	gene_id "a7897bf7-87dc-4afe-9277-d02bebcf7461_ENSG00000062194.11"; transcript_id "a7897bf7-87dc-4afe-9277-d02bebcf7461_ENSG00000062194.11"; exon_number "2"; exon_id "a7897bf7-87dc-4afe-9277-d02bebcf7461_ENSG00000062194.11.2";
chr5	/dev/stdin	exon	56517203	56517223	.	+	.	gene_id "a7897bf7-87dc-4afe-9277-d02bebcf7461_ENSG00000062194.11"; transcript_id "a7897bf7-87dc-4afe-9277-d02bebcf7461_ENSG00000062194.11"; exon_number "3"; exon_id "a7897bf7-87dc-4afe-9277-d02bebcf7461_ENSG00000062194.11.3";
chr5	/dev/stdin	CDS	56517203	56517223	.	+	0	gene_id "a7897bf7-87dc-4afe-9277-d02bebcf7461_ENSG00000062194.11"; transcript_id "a7897bf7-87dc-4afe-9277-d02bebcf7461_ENSG00000062194.11"; exon_number "3"; exon_id "a7897bf7-87dc-4afe-9277-d02bebcf7461_ENSG00000062194.11.3";
chr5	/dev/stdin	exon	56526673	56526796	.	+	.	gene_id "a7897bf7-87dc-4afe-9277-d02bebcf7461_ENSG00000062194.11"; transcript_id "a7897bf7-87dc-4afe-9277-d02bebcf7461_ENSG00000062194.11"; exon_number "4"; exon_id "a7897bf7-87dc-4afe-9277-d02bebcf7461_ENSG00000062194.11.4";
chr5	/dev/stdin	CDS	56526673	56526796	.	+	0	gene_id "a7897bf7-87dc-4afe-9277-d02bebcf7461_ENSG00000062194.11"; transcript_id "a7897bf7-87dc-4afe-9277-d02bebcf7461_ENSG00000062194.11"; exon_number "4"; exon_id "a7897bf7-87dc-4afe-9277-d02bebcf7461_ENSG00000062194.11.4";
chr5	/dev/stdin	exon	56526925	56527148	.	+	.	gene_id "a7897bf7-87dc-4afe-9277-d02bebcf7461_ENSG00000062194.11"; transcript_id "a7897bf7-87dc-4afe-9277-d02bebcf7461_ENSG00000062194.11"; exon_number "5"; exon_id "a7897bf7-87dc-4afe-9277-d02bebcf7461_ENSG00000062194.11.5";
chr5	/dev/stdin	CDS	56526925	56527148	.	+	2	gene_id "a7897bf7-87dc-4afe-9277-d02bebcf7461_ENSG00000062194.11"; transcript_id "a7897bf7-87dc-4afe-9277-d02bebcf7461_ENSG00000062194.11"; exon_number "5"; exon_id "a7897bf7-87dc-4afe-9277-d02bebcf7461_ENSG00000062194.11.5";
chr5	/dev/stdin	exon	56531793	56531850	.	+	.	gene_id "a7897bf7-87dc-4afe-9277-d02bebcf7461_ENSG00000062194.11"; transcript_id "a7897bf7-87dc-4afe-9277-d02bebcf7461_ENSG00000062194.11"; exon_number "6"; exon_id "a7897bf7-87dc-4afe-9277-d02bebcf7461_ENSG00000062194.11.6";
chr5	/dev/stdin	CDS	56531793	56531850	.	+	0	gene_id "a7897bf7-87dc-4afe-9277-d02bebcf7461_ENSG00000062194.11"; transcript_id "a7897bf7-87dc-4afe-9277-d02bebcf7461_ENSG00000062194.11"; exon_number "6"; exon_id "a7897bf7-87dc-4afe-9277-d02bebcf7461_ENSG00000062194.11.6";
chr5	/dev/stdin	exon	56542127	56542311	.	+	.	gene_id "a7897bf7-87dc-4afe-9277-d02bebcf7461_ENSG00000062194.11"; transcript_id "a7897bf7-87dc-4afe-9277-d02bebcf7461_ENSG00000062194.11"; exon_number "7"; exon_id "a7897bf7-87dc-4afe-9277-d02bebcf7461_ENSG00000062194.11.7";
chr5	/dev/stdin	CDS	56542127	56542311	.	+	2	gene_id "a7897bf7-87dc-4afe-9277-d02bebcf7461_ENSG00000062194.11"; transcript_id "a7897bf7-87dc-4afe-9277-d02bebcf7461_ENSG00000062194.11"; exon_number "7"; exon_id "a7897bf7-87dc-4afe-9277-d02bebcf7461_ENSG00000062194.11.7";
chr5	/dev/stdin	exon	56542902	56543042	.	+	.	gene_id "a7897bf7-87dc-4afe-9277-d02bebcf7461_ENSG00000062194.11"; transcript_id "a7897bf7-87dc-4afe-9277-d02bebcf7461_ENSG00000062194.11"; exon_number "8"; exon_id "a7897bf7-87dc-4afe-9277-d02bebcf7461_ENSG00000062194.11.8";
chr5	/dev/stdin	CDS	56542902	56543042	.	+	0	gene_id "a7897bf7-87dc-4afe-9277-d02bebcf7461_ENSG00000062194.11"; transcript_id "a7897bf7-87dc-4afe-9277-d02bebcf7461_ENSG00000062194.11"; exon_number "8"; exon_id "a7897bf7-87dc-4afe-9277-d02bebcf7461_ENSG00000062194.11.8";
chr5	/dev/stdin	exon	56545236	56545403	.	+	.	gene_id "a7897bf7-87dc-4afe-9277-d02bebcf7461_ENSG00000062194.11"; transcript_id "a7897bf7-87dc-4afe-9277-d02bebcf7461_ENSG00000062194.11"; exon_number "9"; exon_id "a7897bf7-87dc-4afe-9277-d02bebcf7461_ENSG00000062194.11.9";
chr5	/dev/stdin	CDS	56545236	56545403	.	+	0	gene_id "a7897bf7-87dc-4afe-9277-d02bebcf7461_ENSG00000062194.11"; transcript_id "a7897bf7-87dc-4afe-9277-d02bebcf7461_ENSG00000062194.11"; exon_number "9"; exon_id "a7897bf7-87dc-4afe-9277-d02bebcf7461_ENSG00000062194.11.9";
chr5	/dev/stdin	exon	56546781	56546968	.	+	.	gene_id "a7897bf7-87dc-4afe-9277-d02bebcf7461_ENSG00000062194.11"; transcript_id "a7897bf7-87dc-4afe-9277-d02bebcf7461_ENSG00000062194.11"; exon_number "10"; exon_id "a7897bf7-87dc-4afe-9277-d02bebcf7461_ENSG00000062194.11.10";
chr5	/dev/stdin	CDS	56546781	56546968	.	+	0	gene_id "a7897bf7-87dc-4afe-9277-d02bebcf7461_ENSG00000062194.11"; transcript_id "a7897bf7-87dc-4afe-9277-d02bebcf7461_ENSG00000062194.11"; exon_number "10"; exon_id "a7897bf7-87dc-4afe-9277-d02bebcf7461_ENSG00000062194.11.10";
chr5	/dev/stdin	exon	56557007	56557109	.	+	.	gene_id "a7897bf7-87dc-4afe-9277-d02bebcf7461_ENSG00000062194.11"; transcript_id "a7897bf7-87dc-4afe-9277-d02bebcf7461_ENSG00000062194.11"; exon_number "11"; exon_id "a7897bf7-87dc-4afe-9277-d02bebcf7461_ENSG00000062194.11.11";
chr5	/dev/stdin	CDS	56557007	56557109	.	+	1	gene_id "a7897bf7-87dc-4afe-9277-d02bebcf7461_ENSG00000062194.11"; transcript_id "a7897bf7-87dc-4afe-9277-d02bebcf7461_ENSG00000062194.11"; exon_number "11"; exon_id "a7897bf7-87dc-4afe-9277-d02bebcf7461_ENSG00000062194.11.11";
chr5	/dev/stdin	exon	56558421	56558909	.	+	.	gene_id "a7897bf7-87dc-4afe-9277-d02bebcf7461_ENSG00000062194.11"; transcript_id "a7897bf7-87dc-4afe-9277-d02bebcf7461_ENSG00000062194.11"; exon_number "12"; exon_id "a7897bf7-87dc-4afe-9277-d02bebcf7461_ENSG00000062194.11.12";
chr5	/dev/stdin	CDS	56558421	56558906	.	+	0	gene_id "a7897bf7-87dc-4afe-9277-d02bebcf7461_ENSG00000062194.11"; transcript_id "a7897bf7-87dc-4afe-9277-d02bebcf7461_ENSG00000062194.11"; exon_number "12"; exon_id "a7897bf7-87dc-4afe-9277-d02bebcf7461_ENSG00000062194.11.12";
chr5	/dev/stdin	start_codon	56471607	56471609	.	+	0	gene_id "a7897bf7-87dc-4afe-9277-d02bebcf7461_ENSG00000062194.11"; transcript_id "a7897bf7-87dc-4afe-9277-d02bebcf7461_ENSG00000062194.11"; exon_number "1"; exon_id "a7897bf7-87dc-4afe-9277-d02bebcf7461_ENSG00000062194.11.1";
chr5	/dev/stdin	stop_codon	56558907	56558909	.	+	0	gene_id "a7897bf7-87dc-4afe-9277-d02bebcf7461_ENSG00000062194.11"; transcript_id "a7897bf7-87dc-4afe-9277-d02bebcf7461_ENSG00000062194.11"; exon_number "12"; exon_id "a7897bf7-87dc-4afe-9277-d02bebcf7461_ENSG00000062194.11.12";
chr5	/dev/stdin	transcript	56546840	56559414	.	+	.	gene_id "19850df3-0197-403b-9a08-dc03230bae05_ENSG00000062194.11"; transcript_id "19850df3-0197-403b-9a08-dc03230bae05_ENSG00000062194.11";
chr5	/dev/stdin	exon	56546840	56546968	.	+	.	gene_id "19850df3-0197-403b-9a08-dc03230bae05_ENSG00000062194.11"; transcript_id "19850df3-0197-403b-9a08-dc03230bae05_ENSG00000062194.11"; exon_number "1"; exon_id "19850df3-0197-403b-9a08-dc03230bae05_ENSG00000062194.11.1";
chr5	/dev/stdin	CDS	56546840	56546968	.	+	0	gene_id "19850df3-0197-403b-9a08-dc03230bae05_ENSG00000062194.11"; transcript_id "19850df3-0197-403b-9a08-dc03230bae05_ENSG00000062194.11"; exon_number "1"; exon_id "19850df3-0197-403b-9a08-dc03230bae05_ENSG00000062194.11.1";
chr5	/dev/stdin	exon	56557007	56557109	.	+	.	gene_id "19850df3-0197-403b-9a08-dc03230bae05_ENSG00000062194.11"; transcript_id "19850df3-0197-403b-9a08-dc03230bae05_ENSG00000062194.11"; exon_number "2"; exon_id "19850df3-0197-403b-9a08-dc03230bae05_ENSG00000062194.11.2";
chr5	/dev/stdin	CDS	56557007	56557109	.	+	0	gene_id "19850df3-0197-403b-9a08-dc03230bae05_ENSG00000062194.11"; transcript_id "19850df3-0197-403b-9a08-dc03230bae05_ENSG00000062194.11"; exon_number "2"; exon_id "19850df3-0197-403b-9a08-dc03230bae05_ENSG00000062194.11.2";
chr5	/dev/stdin	exon	56558421	56559414	.	+	.	gene_id "19850df3-0197-403b-9a08-dc03230bae05_ENSG00000062194.11"; transcript_id "19850df3-0197-403b-9a08-dc03230bae05_ENSG00000062194.11"; exon_number "3"; exon_id "19850df3-0197-403b-9a08-dc03230bae05_ENSG00000062194.11.3";
chr5	/dev/stdin	CDS	56558421	56559414	.	+	2	gene_id "19850df3-0197-403b-9a08-dc03230bae05_ENSG00000062194.11"; transcript_id "19850df3-0197-403b-9a08-dc03230bae05_ENSG00000062194.11"; exon_number "3"; exon_id "19850df3-0197-403b-9a08-dc03230bae05_ENSG00000062194.11.3";
chr5	/dev/stdin	start_codon	56546840	56546842	.	+	0	gene_id "19850df3-0197-403b-9a08-dc03230bae05_ENSG00000062194.11"; transcript_id "19850df3-0197-403b-9a08-dc03230bae05_ENSG00000062194.11"; exon_number "1"; exon_id "19850df3-0197-403b-9a08-dc03230bae05_ENSG00000062194.11.1";
chr5	/dev/stdin	transcript	57749810	57755913	.	-	.	gene_id "ENST00000274289.3_ENSG00000145632.10"; transcript_id "ENST00000274289.3_ENSG00000145632.10";
chr5	/dev/stdin	exon	57749810	57750601	.	-	.	gene_id "ENST00000274289.3_ENSG00000145632.10"; transcript_id "ENST00000274289.3_ENSG00000145632.10"; exon_number "1"; exon_id "ENST00000274289.3_ENSG00000145632.10.1";
chr5	/dev/stdin	CDS	57749810	57750601	.	-	2	gene_id "ENST00000274289.3_ENSG00000145632.10"; transcript_id "ENST00000274289.3_ENSG00000145632.10"; exon_number "1"; exon_id "ENST00000274289.3_ENSG00000145632.10.1";
chr5	/dev/stdin	exon	57750738	57750848	.	-	.	gene_id "ENST00000274289.3_ENSG00000145632.10"; transcript_id "ENST00000274289.3_ENSG00000145632.10"; exon_number "2"; exon_id "ENST00000274289.3_ENSG00000145632.10.2";
chr5	/dev/stdin	CDS	57750738	57750848	.	-	2	gene_id "ENST00000274289.3_ENSG00000145632.10"; transcript_id "ENST00000274289.3_ENSG00000145632.10"; exon_number "2"; exon_id "ENST00000274289.3_ENSG00000145632.10.2";
chr5	/dev/stdin	exon	57751112	57751241	.	-	.	gene_id "ENST00000274289.3_ENSG00000145632.10"; transcript_id "ENST00000274289.3_ENSG00000145632.10"; exon_number "3"; exon_id "ENST00000274289.3_ENSG00000145632.10.3";
chr5	/dev/stdin	CDS	57751112	57751241	.	-	0	gene_id "ENST00000274289.3_ENSG00000145632.10"; transcript_id "ENST00000274289.3_ENSG00000145632.10"; exon_number "3"; exon_id "ENST00000274289.3_ENSG00000145632.10.3";
chr5	/dev/stdin	exon	57751366	57751606	.	-	.	gene_id "ENST00000274289.3_ENSG00000145632.10"; transcript_id "ENST00000274289.3_ENSG00000145632.10"; exon_number "4"; exon_id "ENST00000274289.3_ENSG00000145632.10.4";
chr5	/dev/stdin	CDS	57751366	57751606	.	-	1	gene_id "ENST00000274289.3_ENSG00000145632.10"; transcript_id "ENST00000274289.3_ENSG00000145632.10"; exon_number "4"; exon_id "ENST00000274289.3_ENSG00000145632.10.4";
chr5	/dev/stdin	exon	57751853	57751982	.	-	.	gene_id "ENST00000274289.3_ENSG00000145632.10"; transcript_id "ENST00000274289.3_ENSG00000145632.10"; exon_number "5"; exon_id "ENST00000274289.3_ENSG00000145632.10.5";
chr5	/dev/stdin	CDS	57751853	57751982	.	-	2	gene_id "ENST00000274289.3_ENSG00000145632.10"; transcript_id "ENST00000274289.3_ENSG00000145632.10"; exon_number "5"; exon_id "ENST00000274289.3_ENSG00000145632.10.5";
chr5	/dev/stdin	exon	57752319	57752416	.	-	.	gene_id "ENST00000274289.3_ENSG00000145632.10"; transcript_id "ENST00000274289.3_ENSG00000145632.10"; exon_number "6"; exon_id "ENST00000274289.3_ENSG00000145632.10.6";
chr5	/dev/stdin	CDS	57752319	57752416	.	-	1	gene_id "ENST00000274289.3_ENSG00000145632.10"; transcript_id "ENST00000274289.3_ENSG00000145632.10"; exon_number "6"; exon_id "ENST00000274289.3_ENSG00000145632.10.6";
chr5	/dev/stdin	exon	57752772	57752919	.	-	.	gene_id "ENST00000274289.3_ENSG00000145632.10"; transcript_id "ENST00000274289.3_ENSG00000145632.10"; exon_number "7"; exon_id "ENST00000274289.3_ENSG00000145632.10.7";
chr5	/dev/stdin	CDS	57752772	57752919	.	-	2	gene_id "ENST00000274289.3_ENSG00000145632.10"; transcript_id "ENST00000274289.3_ENSG00000145632.10"; exon_number "7"; exon_id "ENST00000274289.3_ENSG00000145632.10.7";
chr5	/dev/stdin	exon	57753008	57753206	.	-	.	gene_id "ENST00000274289.3_ENSG00000145632.10"; transcript_id "ENST00000274289.3_ENSG00000145632.10"; exon_number "8"; exon_id "ENST00000274289.3_ENSG00000145632.10.8";
chr5	/dev/stdin	CDS	57753008	57753206	.	-	0	gene_id "ENST00000274289.3_ENSG00000145632.10"; transcript_id "ENST00000274289.3_ENSG00000145632.10"; exon_number "8"; exon_id "ENST00000274289.3_ENSG00000145632.10.8";
chr5	/dev/stdin	exon	57753315	57753410	.	-	.	gene_id "ENST00000274289.3_ENSG00000145632.10"; transcript_id "ENST00000274289.3_ENSG00000145632.10"; exon_number "9"; exon_id "ENST00000274289.3_ENSG00000145632.10.9";
chr5	/dev/stdin	CDS	57753315	57753410	.	-	0	gene_id "ENST00000274289.3_ENSG00000145632.10"; transcript_id "ENST00000274289.3_ENSG00000145632.10"; exon_number "9"; exon_id "ENST00000274289.3_ENSG00000145632.10.9";
chr5	/dev/stdin	exon	57753911	57753998	.	-	.	gene_id "ENST00000274289.3_ENSG00000145632.10"; transcript_id "ENST00000274289.3_ENSG00000145632.10"; exon_number "10"; exon_id "ENST00000274289.3_ENSG00000145632.10.10";
chr5	/dev/stdin	CDS	57753911	57753998	.	-	1	gene_id "ENST00000274289.3_ENSG00000145632.10"; transcript_id "ENST00000274289.3_ENSG00000145632.10"; exon_number "10"; exon_id "ENST00000274289.3_ENSG00000145632.10.10";
chr5	/dev/stdin	exon	57754226	57754355	.	-	.	gene_id "ENST00000274289.3_ENSG00000145632.10"; transcript_id "ENST00000274289.3_ENSG00000145632.10"; exon_number "11"; exon_id "ENST00000274289.3_ENSG00000145632.10.11";
chr5	/dev/stdin	CDS	57754226	57754355	.	-	2	gene_id "ENST00000274289.3_ENSG00000145632.10"; transcript_id "ENST00000274289.3_ENSG00000145632.10"; exon_number "11"; exon_id "ENST00000274289.3_ENSG00000145632.10.11";
chr5	/dev/stdin	exon	57754552	57754668	.	-	.	gene_id "ENST00000274289.3_ENSG00000145632.10"; transcript_id "ENST00000274289.3_ENSG00000145632.10"; exon_number "12"; exon_id "ENST00000274289.3_ENSG00000145632.10.12";
chr5	/dev/stdin	CDS	57754552	57754668	.	-	2	gene_id "ENST00000274289.3_ENSG00000145632.10"; transcript_id "ENST00000274289.3_ENSG00000145632.10"; exon_number "12"; exon_id "ENST00000274289.3_ENSG00000145632.10.12";
chr5	/dev/stdin	exon	57754812	57754919	.	-	.	gene_id "ENST00000274289.3_ENSG00000145632.10"; transcript_id "ENST00000274289.3_ENSG00000145632.10"; exon_number "13"; exon_id "ENST00000274289.3_ENSG00000145632.10.13";
chr5	/dev/stdin	CDS	57754812	57754919	.	-	2	gene_id "ENST00000274289.3_ENSG00000145632.10"; transcript_id "ENST00000274289.3_ENSG00000145632.10"; exon_number "13"; exon_id "ENST00000274289.3_ENSG00000145632.10.13";
chr5	/dev/stdin	exon	57755517	57755913	.	-	.	gene_id "ENST00000274289.3_ENSG00000145632.10"; transcript_id "ENST00000274289.3_ENSG00000145632.10"; exon_number "14"; exon_id "ENST00000274289.3_ENSG00000145632.10.14";
chr5	/dev/stdin	CDS	57755517	57755913	.	-	0	gene_id "ENST00000274289.3_ENSG00000145632.10"; transcript_id "ENST00000274289.3_ENSG00000145632.10"; exon_number "14"; exon_id "ENST00000274289.3_ENSG00000145632.10.14";
chr5	/dev/stdin	start_codon	57755911	57755913	.	-	0	gene_id "ENST00000274289.3_ENSG00000145632.10"; transcript_id "ENST00000274289.3_ENSG00000145632.10"; exon_number "14"; exon_id "ENST00000274289.3_ENSG00000145632.10.14";
chr5	/dev/stdin	transcript	59063911	59091366	.	+	.	gene_id "5c158d41-6b81-492e-85a6-4e2fb3ab03ae_chr5:59063000"; transcript_id "5c158d41-6b81-492e-85a6-4e2fb3ab03ae_chr5:59063000";
chr5	/dev/stdin	exon	59063911	59064298	.	+	.	gene_id "5c158d41-6b81-492e-85a6-4e2fb3ab03ae_chr5:59063000"; transcript_id "5c158d41-6b81-492e-85a6-4e2fb3ab03ae_chr5:59063000"; exon_number "1"; exon_id "5c158d41-6b81-492e-85a6-4e2fb3ab03ae_chr5:59063000.1";
chr5	/dev/stdin	CDS	59063911	59064298	.	+	0	gene_id "5c158d41-6b81-492e-85a6-4e2fb3ab03ae_chr5:59063000"; transcript_id "5c158d41-6b81-492e-85a6-4e2fb3ab03ae_chr5:59063000"; exon_number "1"; exon_id "5c158d41-6b81-492e-85a6-4e2fb3ab03ae_chr5:59063000.1";
chr5	/dev/stdin	exon	59083624	59083715	.	+	.	gene_id "5c158d41-6b81-492e-85a6-4e2fb3ab03ae_chr5:59063000"; transcript_id "5c158d41-6b81-492e-85a6-4e2fb3ab03ae_chr5:59063000"; exon_number "2"; exon_id "5c158d41-6b81-492e-85a6-4e2fb3ab03ae_chr5:59063000.2";
chr5	/dev/stdin	CDS	59083624	59083715	.	+	2	gene_id "5c158d41-6b81-492e-85a6-4e2fb3ab03ae_chr5:59063000"; transcript_id "5c158d41-6b81-492e-85a6-4e2fb3ab03ae_chr5:59063000"; exon_number "2"; exon_id "5c158d41-6b81-492e-85a6-4e2fb3ab03ae_chr5:59063000.2";
chr5	/dev/stdin	exon	59090654	59091366	.	+	.	gene_id "5c158d41-6b81-492e-85a6-4e2fb3ab03ae_chr5:59063000"; transcript_id "5c158d41-6b81-492e-85a6-4e2fb3ab03ae_chr5:59063000"; exon_number "3"; exon_id "5c158d41-6b81-492e-85a6-4e2fb3ab03ae_chr5:59063000.3";
chr5	/dev/stdin	CDS	59090654	59091366	.	+	0	gene_id "5c158d41-6b81-492e-85a6-4e2fb3ab03ae_chr5:59063000"; transcript_id "5c158d41-6b81-492e-85a6-4e2fb3ab03ae_chr5:59063000"; exon_number "3"; exon_id "5c158d41-6b81-492e-85a6-4e2fb3ab03ae_chr5:59063000.3";
chr5	/dev/stdin	start_codon	59063911	59063913	.	+	0	gene_id "5c158d41-6b81-492e-85a6-4e2fb3ab03ae_chr5:59063000"; transcript_id "5c158d41-6b81-492e-85a6-4e2fb3ab03ae_chr5:59063000"; exon_number "1"; exon_id "5c158d41-6b81-492e-85a6-4e2fb3ab03ae_chr5:59063000.1";
chr5	/dev/stdin	transcript	59783926	59785675	.	+	.	gene_id "ENST00000515734.2_ENSG00000152931.7"; transcript_id "ENST00000515734.2_ENSG00000152931.7";
chr5	/dev/stdin	exon	59783926	59784250	.	+	.	gene_id "ENST00000515734.2_ENSG00000152931.7"; transcript_id "ENST00000515734.2_ENSG00000152931.7"; exon_number "1"; exon_id "ENST00000515734.2_ENSG00000152931.7.1";
chr5	/dev/stdin	CDS	59783926	59784250	.	+	0	gene_id "ENST00000515734.2_ENSG00000152931.7"; transcript_id "ENST00000515734.2_ENSG00000152931.7"; exon_number "1"; exon_id "ENST00000515734.2_ENSG00000152931.7.1";
chr5	/dev/stdin	exon	59785488	59785675	.	+	.	gene_id "ENST00000515734.2_ENSG00000152931.7"; transcript_id "ENST00000515734.2_ENSG00000152931.7"; exon_number "2"; exon_id "ENST00000515734.2_ENSG00000152931.7.2";
chr5	/dev/stdin	CDS	59785488	59785672	.	+	2	gene_id "ENST00000515734.2_ENSG00000152931.7"; transcript_id "ENST00000515734.2_ENSG00000152931.7"; exon_number "2"; exon_id "ENST00000515734.2_ENSG00000152931.7.2";
chr5	/dev/stdin	start_codon	59783926	59783928	.	+	0	gene_id "ENST00000515734.2_ENSG00000152931.7"; transcript_id "ENST00000515734.2_ENSG00000152931.7"; exon_number "1"; exon_id "ENST00000515734.2_ENSG00000152931.7.1";
chr5	/dev/stdin	stop_codon	59785673	59785675	.	+	0	gene_id "ENST00000515734.2_ENSG00000152931.7"; transcript_id "ENST00000515734.2_ENSG00000152931.7"; exon_number "2"; exon_id "ENST00000515734.2_ENSG00000152931.7.2";
chr5	/dev/stdin	transcript	59892740	59983055	.	-	.	gene_id "a0805208-7511-48f6-97b8-7abbe7767a95_ENSG00000035499.8"; transcript_id "a0805208-7511-48f6-97b8-7abbe7767a95_ENSG00000035499.8";
chr5	/dev/stdin	exon	59892740	59893741	.	-	.	gene_id "a0805208-7511-48f6-97b8-7abbe7767a95_ENSG00000035499.8"; transcript_id "a0805208-7511-48f6-97b8-7abbe7767a95_ENSG00000035499.8"; exon_number "1"; exon_id "a0805208-7511-48f6-97b8-7abbe7767a95_ENSG00000035499.8.1";
chr5	/dev/stdin	CDS	59892740	59893741	.	-	2	gene_id "a0805208-7511-48f6-97b8-7abbe7767a95_ENSG00000035499.8"; transcript_id "a0805208-7511-48f6-97b8-7abbe7767a95_ENSG00000035499.8"; exon_number "1"; exon_id "a0805208-7511-48f6-97b8-7abbe7767a95_ENSG00000035499.8.1";
chr5	/dev/stdin	exon	59894902	59895087	.	-	.	gene_id "a0805208-7511-48f6-97b8-7abbe7767a95_ENSG00000035499.8"; transcript_id "a0805208-7511-48f6-97b8-7abbe7767a95_ENSG00000035499.8"; exon_number "2"; exon_id "a0805208-7511-48f6-97b8-7abbe7767a95_ENSG00000035499.8.2";
chr5	/dev/stdin	CDS	59894902	59895087	.	-	2	gene_id "a0805208-7511-48f6-97b8-7abbe7767a95_ENSG00000035499.8"; transcript_id "a0805208-7511-48f6-97b8-7abbe7767a95_ENSG00000035499.8"; exon_number "2"; exon_id "a0805208-7511-48f6-97b8-7abbe7767a95_ENSG00000035499.8.2";
chr5	/dev/stdin	exon	59899218	59899394	.	-	.	gene_id "a0805208-7511-48f6-97b8-7abbe7767a95_ENSG00000035499.8"; transcript_id "a0805208-7511-48f6-97b8-7abbe7767a95_ENSG00000035499.8"; exon_number "3"; exon_id "a0805208-7511-48f6-97b8-7abbe7767a95_ENSG00000035499.8.3";
chr5	/dev/stdin	CDS	59899218	59899394	.	-	2	gene_id "a0805208-7511-48f6-97b8-7abbe7767a95_ENSG00000035499.8"; transcript_id "a0805208-7511-48f6-97b8-7abbe7767a95_ENSG00000035499.8"; exon_number "3"; exon_id "a0805208-7511-48f6-97b8-7abbe7767a95_ENSG00000035499.8.3";
chr5	/dev/stdin	exon	59901517	59901683	.	-	.	gene_id "a0805208-7511-48f6-97b8-7abbe7767a95_ENSG00000035499.8"; transcript_id "a0805208-7511-48f6-97b8-7abbe7767a95_ENSG00000035499.8"; exon_number "4"; exon_id "a0805208-7511-48f6-97b8-7abbe7767a95_ENSG00000035499.8.4";
chr5	/dev/stdin	CDS	59901517	59901683	.	-	1	gene_id "a0805208-7511-48f6-97b8-7abbe7767a95_ENSG00000035499.8"; transcript_id "a0805208-7511-48f6-97b8-7abbe7767a95_ENSG00000035499.8"; exon_number "4"; exon_id "a0805208-7511-48f6-97b8-7abbe7767a95_ENSG00000035499.8.4";
chr5	/dev/stdin	exon	59934577	59934717	.	-	.	gene_id "a0805208-7511-48f6-97b8-7abbe7767a95_ENSG00000035499.8"; transcript_id "a0805208-7511-48f6-97b8-7abbe7767a95_ENSG00000035499.8"; exon_number "5"; exon_id "a0805208-7511-48f6-97b8-7abbe7767a95_ENSG00000035499.8.5";
chr5	/dev/stdin	CDS	59934577	59934717	.	-	1	gene_id "a0805208-7511-48f6-97b8-7abbe7767a95_ENSG00000035499.8"; transcript_id "a0805208-7511-48f6-97b8-7abbe7767a95_ENSG00000035499.8"; exon_number "5"; exon_id "a0805208-7511-48f6-97b8-7abbe7767a95_ENSG00000035499.8.5";
chr5	/dev/stdin	exon	59938639	59938686	.	-	.	gene_id "a0805208-7511-48f6-97b8-7abbe7767a95_ENSG00000035499.8"; transcript_id "a0805208-7511-48f6-97b8-7abbe7767a95_ENSG00000035499.8"; exon_number "6"; exon_id "a0805208-7511-48f6-97b8-7abbe7767a95_ENSG00000035499.8.6";
chr5	/dev/stdin	CDS	59938639	59938686	.	-	1	gene_id "a0805208-7511-48f6-97b8-7abbe7767a95_ENSG00000035499.8"; transcript_id "a0805208-7511-48f6-97b8-7abbe7767a95_ENSG00000035499.8"; exon_number "6"; exon_id "a0805208-7511-48f6-97b8-7abbe7767a95_ENSG00000035499.8.6";
chr5	/dev/stdin	exon	59940572	59940702	.	-	.	gene_id "a0805208-7511-48f6-97b8-7abbe7767a95_ENSG00000035499.8"; transcript_id "a0805208-7511-48f6-97b8-7abbe7767a95_ENSG00000035499.8"; exon_number "7"; exon_id "a0805208-7511-48f6-97b8-7abbe7767a95_ENSG00000035499.8.7";
chr5	/dev/stdin	CDS	59940572	59940702	.	-	0	gene_id "a0805208-7511-48f6-97b8-7abbe7767a95_ENSG00000035499.8"; transcript_id "a0805208-7511-48f6-97b8-7abbe7767a95_ENSG00000035499.8"; exon_number "7"; exon_id "a0805208-7511-48f6-97b8-7abbe7767a95_ENSG00000035499.8.7";
chr5	/dev/stdin	exon	59941319	59941446	.	-	.	gene_id "a0805208-7511-48f6-97b8-7abbe7767a95_ENSG00000035499.8"; transcript_id "a0805208-7511-48f6-97b8-7abbe7767a95_ENSG00000035499.8"; exon_number "8"; exon_id "a0805208-7511-48f6-97b8-7abbe7767a95_ENSG00000035499.8.8";
chr5	/dev/stdin	CDS	59941319	59941446	.	-	2	gene_id "a0805208-7511-48f6-97b8-7abbe7767a95_ENSG00000035499.8"; transcript_id "a0805208-7511-48f6-97b8-7abbe7767a95_ENSG00000035499.8"; exon_number "8"; exon_id "a0805208-7511-48f6-97b8-7abbe7767a95_ENSG00000035499.8.8";
chr5	/dev/stdin	exon	59943225	59943360	.	-	.	gene_id "a0805208-7511-48f6-97b8-7abbe7767a95_ENSG00000035499.8"; transcript_id "a0805208-7511-48f6-97b8-7abbe7767a95_ENSG00000035499.8"; exon_number "9"; exon_id "a0805208-7511-48f6-97b8-7abbe7767a95_ENSG00000035499.8.9";
chr5	/dev/stdin	CDS	59943225	59943360	.	-	0	gene_id "a0805208-7511-48f6-97b8-7abbe7767a95_ENSG00000035499.8"; transcript_id "a0805208-7511-48f6-97b8-7abbe7767a95_ENSG00000035499.8"; exon_number "9"; exon_id "a0805208-7511-48f6-97b8-7abbe7767a95_ENSG00000035499.8.9";
chr5	/dev/stdin	exon	59982789	59983055	.	-	.	gene_id "a0805208-7511-48f6-97b8-7abbe7767a95_ENSG00000035499.8"; transcript_id "a0805208-7511-48f6-97b8-7abbe7767a95_ENSG00000035499.8"; exon_number "10"; exon_id "a0805208-7511-48f6-97b8-7abbe7767a95_ENSG00000035499.8.10";
chr5	/dev/stdin	CDS	59982789	59983055	.	-	0	gene_id "a0805208-7511-48f6-97b8-7abbe7767a95_ENSG00000035499.8"; transcript_id "a0805208-7511-48f6-97b8-7abbe7767a95_ENSG00000035499.8"; exon_number "10"; exon_id "a0805208-7511-48f6-97b8-7abbe7767a95_ENSG00000035499.8.10";
chr5	/dev/stdin	start_codon	59983053	59983055	.	-	0	gene_id "a0805208-7511-48f6-97b8-7abbe7767a95_ENSG00000035499.8"; transcript_id "a0805208-7511-48f6-97b8-7abbe7767a95_ENSG00000035499.8"; exon_number "10"; exon_id "a0805208-7511-48f6-97b8-7abbe7767a95_ENSG00000035499.8.10";
chr5	/dev/stdin	transcript	59893172	59995961	.	-	.	gene_id "ENST00000265036.5_ENSG00000035499.8"; transcript_id "ENST00000265036.5_ENSG00000035499.8";
chr5	/dev/stdin	exon	59893172	59893741	.	-	.	gene_id "ENST00000265036.5_ENSG00000035499.8"; transcript_id "ENST00000265036.5_ENSG00000035499.8"; exon_number "1"; exon_id "ENST00000265036.5_ENSG00000035499.8.1";
chr5	/dev/stdin	CDS	59893172	59893741	.	-	1	gene_id "ENST00000265036.5_ENSG00000035499.8"; transcript_id "ENST00000265036.5_ENSG00000035499.8"; exon_number "1"; exon_id "ENST00000265036.5_ENSG00000035499.8.1";
chr5	/dev/stdin	exon	59894902	59895087	.	-	.	gene_id "ENST00000265036.5_ENSG00000035499.8"; transcript_id "ENST00000265036.5_ENSG00000035499.8"; exon_number "2"; exon_id "ENST00000265036.5_ENSG00000035499.8.2";
chr5	/dev/stdin	CDS	59894902	59895087	.	-	1	gene_id "ENST00000265036.5_ENSG00000035499.8"; transcript_id "ENST00000265036.5_ENSG00000035499.8"; exon_number "2"; exon_id "ENST00000265036.5_ENSG00000035499.8.2";
chr5	/dev/stdin	exon	59899218	59899394	.	-	.	gene_id "ENST00000265036.5_ENSG00000035499.8"; transcript_id "ENST00000265036.5_ENSG00000035499.8"; exon_number "3"; exon_id "ENST00000265036.5_ENSG00000035499.8.3";
chr5	/dev/stdin	CDS	59899218	59899394	.	-	1	gene_id "ENST00000265036.5_ENSG00000035499.8"; transcript_id "ENST00000265036.5_ENSG00000035499.8"; exon_number "3"; exon_id "ENST00000265036.5_ENSG00000035499.8.3";
chr5	/dev/stdin	exon	59901517	59901683	.	-	.	gene_id "ENST00000265036.5_ENSG00000035499.8"; transcript_id "ENST00000265036.5_ENSG00000035499.8"; exon_number "4"; exon_id "ENST00000265036.5_ENSG00000035499.8.4";
chr5	/dev/stdin	CDS	59901517	59901683	.	-	0	gene_id "ENST00000265036.5_ENSG00000035499.8"; transcript_id "ENST00000265036.5_ENSG00000035499.8"; exon_number "4"; exon_id "ENST00000265036.5_ENSG00000035499.8.4";
chr5	/dev/stdin	exon	59934577	59934717	.	-	.	gene_id "ENST00000265036.5_ENSG00000035499.8"; transcript_id "ENST00000265036.5_ENSG00000035499.8"; exon_number "5"; exon_id "ENST00000265036.5_ENSG00000035499.8.5";
chr5	/dev/stdin	CDS	59934577	59934717	.	-	0	gene_id "ENST00000265036.5_ENSG00000035499.8"; transcript_id "ENST00000265036.5_ENSG00000035499.8"; exon_number "5"; exon_id "ENST00000265036.5_ENSG00000035499.8.5";
chr5	/dev/stdin	exon	59938639	59938686	.	-	.	gene_id "ENST00000265036.5_ENSG00000035499.8"; transcript_id "ENST00000265036.5_ENSG00000035499.8"; exon_number "6"; exon_id "ENST00000265036.5_ENSG00000035499.8.6";
chr5	/dev/stdin	CDS	59938639	59938686	.	-	0	gene_id "ENST00000265036.5_ENSG00000035499.8"; transcript_id "ENST00000265036.5_ENSG00000035499.8"; exon_number "6"; exon_id "ENST00000265036.5_ENSG00000035499.8.6";
chr5	/dev/stdin	exon	59940572	59940702	.	-	.	gene_id "ENST00000265036.5_ENSG00000035499.8"; transcript_id "ENST00000265036.5_ENSG00000035499.8"; exon_number "7"; exon_id "ENST00000265036.5_ENSG00000035499.8.7";
chr5	/dev/stdin	CDS	59940572	59940702	.	-	2	gene_id "ENST00000265036.5_ENSG00000035499.8"; transcript_id "ENST00000265036.5_ENSG00000035499.8"; exon_number "7"; exon_id "ENST00000265036.5_ENSG00000035499.8.7";
chr5	/dev/stdin	exon	59941319	59941446	.	-	.	gene_id "ENST00000265036.5_ENSG00000035499.8"; transcript_id "ENST00000265036.5_ENSG00000035499.8"; exon_number "8"; exon_id "ENST00000265036.5_ENSG00000035499.8.8";
chr5	/dev/stdin	CDS	59941319	59941446	.	-	1	gene_id "ENST00000265036.5_ENSG00000035499.8"; transcript_id "ENST00000265036.5_ENSG00000035499.8"; exon_number "8"; exon_id "ENST00000265036.5_ENSG00000035499.8.8";
chr5	/dev/stdin	exon	59943225	59943360	.	-	.	gene_id "ENST00000265036.5_ENSG00000035499.8"; transcript_id "ENST00000265036.5_ENSG00000035499.8"; exon_number "9"; exon_id "ENST00000265036.5_ENSG00000035499.8.9";
chr5	/dev/stdin	CDS	59943225	59943360	.	-	2	gene_id "ENST00000265036.5_ENSG00000035499.8"; transcript_id "ENST00000265036.5_ENSG00000035499.8"; exon_number "9"; exon_id "ENST00000265036.5_ENSG00000035499.8.9";
chr5	/dev/stdin	exon	59982789	59983054	.	-	.	gene_id "ENST00000265036.5_ENSG00000035499.8"; transcript_id "ENST00000265036.5_ENSG00000035499.8"; exon_number "10"; exon_id "ENST00000265036.5_ENSG00000035499.8.10";
chr5	/dev/stdin	CDS	59982789	59983054	.	-	1	gene_id "ENST00000265036.5_ENSG00000035499.8"; transcript_id "ENST00000265036.5_ENSG00000035499.8"; exon_number "10"; exon_id "ENST00000265036.5_ENSG00000035499.8.10";
chr5	/dev/stdin	exon	59995873	59995961	.	-	.	gene_id "ENST00000265036.5_ENSG00000035499.8"; transcript_id "ENST00000265036.5_ENSG00000035499.8"; exon_number "11"; exon_id "ENST00000265036.5_ENSG00000035499.8.11";
chr5	/dev/stdin	CDS	59995873	59995961	.	-	0	gene_id "ENST00000265036.5_ENSG00000035499.8"; transcript_id "ENST00000265036.5_ENSG00000035499.8"; exon_number "11"; exon_id "ENST00000265036.5_ENSG00000035499.8.11";
chr5	/dev/stdin	start_codon	59995959	59995961	.	-	0	gene_id "ENST00000265036.5_ENSG00000035499.8"; transcript_id "ENST00000265036.5_ENSG00000035499.8"; exon_number "11"; exon_id "ENST00000265036.5_ENSG00000035499.8.11";
chr5	/dev/stdin	transcript	59893243	59995961	.	-	.	gene_id "8947b229-1469-4478-b200-29917d9a2cbb_ENSG00000035499.8"; transcript_id "8947b229-1469-4478-b200-29917d9a2cbb_ENSG00000035499.8";
chr5	/dev/stdin	exon	59893243	59893741	.	-	.	gene_id "8947b229-1469-4478-b200-29917d9a2cbb_ENSG00000035499.8"; transcript_id "8947b229-1469-4478-b200-29917d9a2cbb_ENSG00000035499.8"; exon_number "1"; exon_id "8947b229-1469-4478-b200-29917d9a2cbb_ENSG00000035499.8.1";
chr5	/dev/stdin	CDS	59893246	59893741	.	-	1	gene_id "8947b229-1469-4478-b200-29917d9a2cbb_ENSG00000035499.8"; transcript_id "8947b229-1469-4478-b200-29917d9a2cbb_ENSG00000035499.8"; exon_number "1"; exon_id "8947b229-1469-4478-b200-29917d9a2cbb_ENSG00000035499.8.1";
chr5	/dev/stdin	exon	59894902	59895087	.	-	.	gene_id "8947b229-1469-4478-b200-29917d9a2cbb_ENSG00000035499.8"; transcript_id "8947b229-1469-4478-b200-29917d9a2cbb_ENSG00000035499.8"; exon_number "2"; exon_id "8947b229-1469-4478-b200-29917d9a2cbb_ENSG00000035499.8.2";
chr5	/dev/stdin	CDS	59894902	59895087	.	-	1	gene_id "8947b229-1469-4478-b200-29917d9a2cbb_ENSG00000035499.8"; transcript_id "8947b229-1469-4478-b200-29917d9a2cbb_ENSG00000035499.8"; exon_number "2"; exon_id "8947b229-1469-4478-b200-29917d9a2cbb_ENSG00000035499.8.2";
chr5	/dev/stdin	exon	59899218	59899394	.	-	.	gene_id "8947b229-1469-4478-b200-29917d9a2cbb_ENSG00000035499.8"; transcript_id "8947b229-1469-4478-b200-29917d9a2cbb_ENSG00000035499.8"; exon_number "3"; exon_id "8947b229-1469-4478-b200-29917d9a2cbb_ENSG00000035499.8.3";
chr5	/dev/stdin	CDS	59899218	59899394	.	-	1	gene_id "8947b229-1469-4478-b200-29917d9a2cbb_ENSG00000035499.8"; transcript_id "8947b229-1469-4478-b200-29917d9a2cbb_ENSG00000035499.8"; exon_number "3"; exon_id "8947b229-1469-4478-b200-29917d9a2cbb_ENSG00000035499.8.3";
chr5	/dev/stdin	exon	59901517	59901683	.	-	.	gene_id "8947b229-1469-4478-b200-29917d9a2cbb_ENSG00000035499.8"; transcript_id "8947b229-1469-4478-b200-29917d9a2cbb_ENSG00000035499.8"; exon_number "4"; exon_id "8947b229-1469-4478-b200-29917d9a2cbb_ENSG00000035499.8.4";
chr5	/dev/stdin	CDS	59901517	59901683	.	-	0	gene_id "8947b229-1469-4478-b200-29917d9a2cbb_ENSG00000035499.8"; transcript_id "8947b229-1469-4478-b200-29917d9a2cbb_ENSG00000035499.8"; exon_number "4"; exon_id "8947b229-1469-4478-b200-29917d9a2cbb_ENSG00000035499.8.4";
chr5	/dev/stdin	exon	59934577	59934717	.	-	.	gene_id "8947b229-1469-4478-b200-29917d9a2cbb_ENSG00000035499.8"; transcript_id "8947b229-1469-4478-b200-29917d9a2cbb_ENSG00000035499.8"; exon_number "5"; exon_id "8947b229-1469-4478-b200-29917d9a2cbb_ENSG00000035499.8.5";
chr5	/dev/stdin	CDS	59934577	59934717	.	-	0	gene_id "8947b229-1469-4478-b200-29917d9a2cbb_ENSG00000035499.8"; transcript_id "8947b229-1469-4478-b200-29917d9a2cbb_ENSG00000035499.8"; exon_number "5"; exon_id "8947b229-1469-4478-b200-29917d9a2cbb_ENSG00000035499.8.5";
chr5	/dev/stdin	exon	59938639	59938683	.	-	.	gene_id "8947b229-1469-4478-b200-29917d9a2cbb_ENSG00000035499.8"; transcript_id "8947b229-1469-4478-b200-29917d9a2cbb_ENSG00000035499.8"; exon_number "6"; exon_id "8947b229-1469-4478-b200-29917d9a2cbb_ENSG00000035499.8.6";
chr5	/dev/stdin	CDS	59938639	59938683	.	-	0	gene_id "8947b229-1469-4478-b200-29917d9a2cbb_ENSG00000035499.8"; transcript_id "8947b229-1469-4478-b200-29917d9a2cbb_ENSG00000035499.8"; exon_number "6"; exon_id "8947b229-1469-4478-b200-29917d9a2cbb_ENSG00000035499.8.6";
chr5	/dev/stdin	exon	59940572	59940702	.	-	.	gene_id "8947b229-1469-4478-b200-29917d9a2cbb_ENSG00000035499.8"; transcript_id "8947b229-1469-4478-b200-29917d9a2cbb_ENSG00000035499.8"; exon_number "7"; exon_id "8947b229-1469-4478-b200-29917d9a2cbb_ENSG00000035499.8.7";
chr5	/dev/stdin	CDS	59940572	59940702	.	-	2	gene_id "8947b229-1469-4478-b200-29917d9a2cbb_ENSG00000035499.8"; transcript_id "8947b229-1469-4478-b200-29917d9a2cbb_ENSG00000035499.8"; exon_number "7"; exon_id "8947b229-1469-4478-b200-29917d9a2cbb_ENSG00000035499.8.7";
chr5	/dev/stdin	exon	59941319	59941446	.	-	.	gene_id "8947b229-1469-4478-b200-29917d9a2cbb_ENSG00000035499.8"; transcript_id "8947b229-1469-4478-b200-29917d9a2cbb_ENSG00000035499.8"; exon_number "8"; exon_id "8947b229-1469-4478-b200-29917d9a2cbb_ENSG00000035499.8.8";
chr5	/dev/stdin	CDS	59941319	59941446	.	-	1	gene_id "8947b229-1469-4478-b200-29917d9a2cbb_ENSG00000035499.8"; transcript_id "8947b229-1469-4478-b200-29917d9a2cbb_ENSG00000035499.8"; exon_number "8"; exon_id "8947b229-1469-4478-b200-29917d9a2cbb_ENSG00000035499.8.8";
chr5	/dev/stdin	exon	59943225	59943360	.	-	.	gene_id "8947b229-1469-4478-b200-29917d9a2cbb_ENSG00000035499.8"; transcript_id "8947b229-1469-4478-b200-29917d9a2cbb_ENSG00000035499.8"; exon_number "9"; exon_id "8947b229-1469-4478-b200-29917d9a2cbb_ENSG00000035499.8.9";
chr5	/dev/stdin	CDS	59943225	59943360	.	-	2	gene_id "8947b229-1469-4478-b200-29917d9a2cbb_ENSG00000035499.8"; transcript_id "8947b229-1469-4478-b200-29917d9a2cbb_ENSG00000035499.8"; exon_number "9"; exon_id "8947b229-1469-4478-b200-29917d9a2cbb_ENSG00000035499.8.9";
chr5	/dev/stdin	exon	59982789	59983054	.	-	.	gene_id "8947b229-1469-4478-b200-29917d9a2cbb_ENSG00000035499.8"; transcript_id "8947b229-1469-4478-b200-29917d9a2cbb_ENSG00000035499.8"; exon_number "10"; exon_id "8947b229-1469-4478-b200-29917d9a2cbb_ENSG00000035499.8.10";
chr5	/dev/stdin	CDS	59982789	59983054	.	-	1	gene_id "8947b229-1469-4478-b200-29917d9a2cbb_ENSG00000035499.8"; transcript_id "8947b229-1469-4478-b200-29917d9a2cbb_ENSG00000035499.8"; exon_number "10"; exon_id "8947b229-1469-4478-b200-29917d9a2cbb_ENSG00000035499.8.10";
chr5	/dev/stdin	exon	59995873	59995961	.	-	.	gene_id "8947b229-1469-4478-b200-29917d9a2cbb_ENSG00000035499.8"; transcript_id "8947b229-1469-4478-b200-29917d9a2cbb_ENSG00000035499.8"; exon_number "11"; exon_id "8947b229-1469-4478-b200-29917d9a2cbb_ENSG00000035499.8.11";
chr5	/dev/stdin	CDS	59995873	59995961	.	-	0	gene_id "8947b229-1469-4478-b200-29917d9a2cbb_ENSG00000035499.8"; transcript_id "8947b229-1469-4478-b200-29917d9a2cbb_ENSG00000035499.8"; exon_number "11"; exon_id "8947b229-1469-4478-b200-29917d9a2cbb_ENSG00000035499.8.11";
chr5	/dev/stdin	start_codon	59995959	59995961	.	-	0	gene_id "8947b229-1469-4478-b200-29917d9a2cbb_ENSG00000035499.8"; transcript_id "8947b229-1469-4478-b200-29917d9a2cbb_ENSG00000035499.8"; exon_number "11"; exon_id "8947b229-1469-4478-b200-29917d9a2cbb_ENSG00000035499.8.11";
chr5	/dev/stdin	stop_codon	59893243	59893245	.	-	0	gene_id "8947b229-1469-4478-b200-29917d9a2cbb_ENSG00000035499.8"; transcript_id "8947b229-1469-4478-b200-29917d9a2cbb_ENSG00000035499.8"; exon_number "1"; exon_id "8947b229-1469-4478-b200-29917d9a2cbb_ENSG00000035499.8.1";
chr5	/dev/stdin	transcript	60169659	60240878	.	-	.	gene_id "ENST00000265038.5-1_ENSG00000049167.9"; transcript_id "ENST00000265038.5-1_ENSG00000049167.9";
chr5	/dev/stdin	exon	60169659	60170510	.	-	.	gene_id "ENST00000265038.5-1_ENSG00000049167.9"; transcript_id "ENST00000265038.5-1_ENSG00000049167.9"; exon_number "1"; exon_id "ENST00000265038.5-1_ENSG00000049167.9.1";
chr5	/dev/stdin	CDS	60169659	60170510	.	-	2	gene_id "ENST00000265038.5-1_ENSG00000049167.9"; transcript_id "ENST00000265038.5-1_ENSG00000049167.9"; exon_number "1"; exon_id "ENST00000265038.5-1_ENSG00000049167.9.1";
chr5	/dev/stdin	exon	60183267	60183347	.	-	.	gene_id "ENST00000265038.5-1_ENSG00000049167.9"; transcript_id "ENST00000265038.5-1_ENSG00000049167.9"; exon_number "2"; exon_id "ENST00000265038.5-1_ENSG00000049167.9.2";
chr5	/dev/stdin	CDS	60183267	60183347	.	-	2	gene_id "ENST00000265038.5-1_ENSG00000049167.9"; transcript_id "ENST00000265038.5-1_ENSG00000049167.9"; exon_number "2"; exon_id "ENST00000265038.5-1_ENSG00000049167.9.2";
chr5	/dev/stdin	exon	60186716	60186913	.	-	.	gene_id "ENST00000265038.5-1_ENSG00000049167.9"; transcript_id "ENST00000265038.5-1_ENSG00000049167.9"; exon_number "3"; exon_id "ENST00000265038.5-1_ENSG00000049167.9.3";
chr5	/dev/stdin	CDS	60186716	60186913	.	-	2	gene_id "ENST00000265038.5-1_ENSG00000049167.9"; transcript_id "ENST00000265038.5-1_ENSG00000049167.9"; exon_number "3"; exon_id "ENST00000265038.5-1_ENSG00000049167.9.3";
chr5	/dev/stdin	exon	60194103	60194227	.	-	.	gene_id "ENST00000265038.5-1_ENSG00000049167.9"; transcript_id "ENST00000265038.5-1_ENSG00000049167.9"; exon_number "4"; exon_id "ENST00000265038.5-1_ENSG00000049167.9.4";
chr5	/dev/stdin	CDS	60194103	60194227	.	-	1	gene_id "ENST00000265038.5-1_ENSG00000049167.9"; transcript_id "ENST00000265038.5-1_ENSG00000049167.9"; exon_number "4"; exon_id "ENST00000265038.5-1_ENSG00000049167.9.4";
chr5	/dev/stdin	exon	60195454	60195554	.	-	.	gene_id "ENST00000265038.5-1_ENSG00000049167.9"; transcript_id "ENST00000265038.5-1_ENSG00000049167.9"; exon_number "5"; exon_id "ENST00000265038.5-1_ENSG00000049167.9.5";
chr5	/dev/stdin	CDS	60195454	60195554	.	-	0	gene_id "ENST00000265038.5-1_ENSG00000049167.9"; transcript_id "ENST00000265038.5-1_ENSG00000049167.9"; exon_number "5"; exon_id "ENST00000265038.5-1_ENSG00000049167.9.5";
chr5	/dev/stdin	exon	60198269	60198335	.	-	.	gene_id "ENST00000265038.5-1_ENSG00000049167.9"; transcript_id "ENST00000265038.5-1_ENSG00000049167.9"; exon_number "6"; exon_id "ENST00000265038.5-1_ENSG00000049167.9.6";
chr5	/dev/stdin	CDS	60198269	60198335	.	-	1	gene_id "ENST00000265038.5-1_ENSG00000049167.9"; transcript_id "ENST00000265038.5-1_ENSG00000049167.9"; exon_number "6"; exon_id "ENST00000265038.5-1_ENSG00000049167.9.6";
chr5	/dev/stdin	exon	60199475	60199543	.	-	.	gene_id "ENST00000265038.5-1_ENSG00000049167.9"; transcript_id "ENST00000265038.5-1_ENSG00000049167.9"; exon_number "7"; exon_id "ENST00000265038.5-1_ENSG00000049167.9.7";
chr5	/dev/stdin	CDS	60199475	60199543	.	-	1	gene_id "ENST00000265038.5-1_ENSG00000049167.9"; transcript_id "ENST00000265038.5-1_ENSG00000049167.9"; exon_number "7"; exon_id "ENST00000265038.5-1_ENSG00000049167.9.7";
chr5	/dev/stdin	exon	60200619	60200700	.	-	.	gene_id "ENST00000265038.5-1_ENSG00000049167.9"; transcript_id "ENST00000265038.5-1_ENSG00000049167.9"; exon_number "8"; exon_id "ENST00000265038.5-1_ENSG00000049167.9.8";
chr5	/dev/stdin	CDS	60200619	60200700	.	-	2	gene_id "ENST00000265038.5-1_ENSG00000049167.9"; transcript_id "ENST00000265038.5-1_ENSG00000049167.9"; exon_number "8"; exon_id "ENST00000265038.5-1_ENSG00000049167.9.8";
chr5	/dev/stdin	exon	60214092	60214215	.	-	.	gene_id "ENST00000265038.5-1_ENSG00000049167.9"; transcript_id "ENST00000265038.5-1_ENSG00000049167.9"; exon_number "9"; exon_id "ENST00000265038.5-1_ENSG00000049167.9.9";
chr5	/dev/stdin	CDS	60214092	60214215	.	-	0	gene_id "ENST00000265038.5-1_ENSG00000049167.9"; transcript_id "ENST00000265038.5-1_ENSG00000049167.9"; exon_number "9"; exon_id "ENST00000265038.5-1_ENSG00000049167.9.9";
chr5	/dev/stdin	exon	60217881	60217982	.	-	.	gene_id "ENST00000265038.5-1_ENSG00000049167.9"; transcript_id "ENST00000265038.5-1_ENSG00000049167.9"; exon_number "10"; exon_id "ENST00000265038.5-1_ENSG00000049167.9.10";
chr5	/dev/stdin	CDS	60217881	60217982	.	-	0	gene_id "ENST00000265038.5-1_ENSG00000049167.9"; transcript_id "ENST00000265038.5-1_ENSG00000049167.9"; exon_number "10"; exon_id "ENST00000265038.5-1_ENSG00000049167.9.10";
chr5	/dev/stdin	exon	60224691	60224786	.	-	.	gene_id "ENST00000265038.5-1_ENSG00000049167.9"; transcript_id "ENST00000265038.5-1_ENSG00000049167.9"; exon_number "11"; exon_id "ENST00000265038.5-1_ENSG00000049167.9.11";
chr5	/dev/stdin	CDS	60224691	60224786	.	-	0	gene_id "ENST00000265038.5-1_ENSG00000049167.9"; transcript_id "ENST00000265038.5-1_ENSG00000049167.9"; exon_number "11"; exon_id "ENST00000265038.5-1_ENSG00000049167.9.11";
chr5	/dev/stdin	exon	60240759	60240878	.	-	.	gene_id "ENST00000265038.5-1_ENSG00000049167.9"; transcript_id "ENST00000265038.5-1_ENSG00000049167.9"; exon_number "12"; exon_id "ENST00000265038.5-1_ENSG00000049167.9.12";
chr5	/dev/stdin	CDS	60240759	60240878	.	-	0	gene_id "ENST00000265038.5-1_ENSG00000049167.9"; transcript_id "ENST00000265038.5-1_ENSG00000049167.9"; exon_number "12"; exon_id "ENST00000265038.5-1_ENSG00000049167.9.12";
chr5	/dev/stdin	start_codon	60240876	60240878	.	-	0	gene_id "ENST00000265038.5-1_ENSG00000049167.9"; transcript_id "ENST00000265038.5-1_ENSG00000049167.9"; exon_number "12"; exon_id "ENST00000265038.5-1_ENSG00000049167.9.12";
chr5	/dev/stdin	transcript	60186378	60240878	.	-	.	gene_id "06298f2e-3aef-4b94-b047-eb629fa5fd25_ENSG00000049167.9"; transcript_id "06298f2e-3aef-4b94-b047-eb629fa5fd25_ENSG00000049167.9";
chr5	/dev/stdin	exon	60186378	60186913	.	-	.	gene_id "06298f2e-3aef-4b94-b047-eb629fa5fd25_ENSG00000049167.9"; transcript_id "06298f2e-3aef-4b94-b047-eb629fa5fd25_ENSG00000049167.9"; exon_number "1"; exon_id "06298f2e-3aef-4b94-b047-eb629fa5fd25_ENSG00000049167.9.1";
chr5	/dev/stdin	CDS	60186381	60186913	.	-	2	gene_id "06298f2e-3aef-4b94-b047-eb629fa5fd25_ENSG00000049167.9"; transcript_id "06298f2e-3aef-4b94-b047-eb629fa5fd25_ENSG00000049167.9"; exon_number "1"; exon_id "06298f2e-3aef-4b94-b047-eb629fa5fd25_ENSG00000049167.9.1";
chr5	/dev/stdin	exon	60194103	60194227	.	-	.	gene_id "06298f2e-3aef-4b94-b047-eb629fa5fd25_ENSG00000049167.9"; transcript_id "06298f2e-3aef-4b94-b047-eb629fa5fd25_ENSG00000049167.9"; exon_number "2"; exon_id "06298f2e-3aef-4b94-b047-eb629fa5fd25_ENSG00000049167.9.2";
chr5	/dev/stdin	CDS	60194103	60194227	.	-	1	gene_id "06298f2e-3aef-4b94-b047-eb629fa5fd25_ENSG00000049167.9"; transcript_id "06298f2e-3aef-4b94-b047-eb629fa5fd25_ENSG00000049167.9"; exon_number "2"; exon_id "06298f2e-3aef-4b94-b047-eb629fa5fd25_ENSG00000049167.9.2";
chr5	/dev/stdin	exon	60195454	60195554	.	-	.	gene_id "06298f2e-3aef-4b94-b047-eb629fa5fd25_ENSG00000049167.9"; transcript_id "06298f2e-3aef-4b94-b047-eb629fa5fd25_ENSG00000049167.9"; exon_number "3"; exon_id "06298f2e-3aef-4b94-b047-eb629fa5fd25_ENSG00000049167.9.3";
chr5	/dev/stdin	CDS	60195454	60195554	.	-	0	gene_id "06298f2e-3aef-4b94-b047-eb629fa5fd25_ENSG00000049167.9"; transcript_id "06298f2e-3aef-4b94-b047-eb629fa5fd25_ENSG00000049167.9"; exon_number "3"; exon_id "06298f2e-3aef-4b94-b047-eb629fa5fd25_ENSG00000049167.9.3";
chr5	/dev/stdin	exon	60198269	60198335	.	-	.	gene_id "06298f2e-3aef-4b94-b047-eb629fa5fd25_ENSG00000049167.9"; transcript_id "06298f2e-3aef-4b94-b047-eb629fa5fd25_ENSG00000049167.9"; exon_number "4"; exon_id "06298f2e-3aef-4b94-b047-eb629fa5fd25_ENSG00000049167.9.4";
chr5	/dev/stdin	CDS	60198269	60198335	.	-	1	gene_id "06298f2e-3aef-4b94-b047-eb629fa5fd25_ENSG00000049167.9"; transcript_id "06298f2e-3aef-4b94-b047-eb629fa5fd25_ENSG00000049167.9"; exon_number "4"; exon_id "06298f2e-3aef-4b94-b047-eb629fa5fd25_ENSG00000049167.9.4";
chr5	/dev/stdin	exon	60199475	60199543	.	-	.	gene_id "06298f2e-3aef-4b94-b047-eb629fa5fd25_ENSG00000049167.9"; transcript_id "06298f2e-3aef-4b94-b047-eb629fa5fd25_ENSG00000049167.9"; exon_number "5"; exon_id "06298f2e-3aef-4b94-b047-eb629fa5fd25_ENSG00000049167.9.5";
chr5	/dev/stdin	CDS	60199475	60199543	.	-	1	gene_id "06298f2e-3aef-4b94-b047-eb629fa5fd25_ENSG00000049167.9"; transcript_id "06298f2e-3aef-4b94-b047-eb629fa5fd25_ENSG00000049167.9"; exon_number "5"; exon_id "06298f2e-3aef-4b94-b047-eb629fa5fd25_ENSG00000049167.9.5";
chr5	/dev/stdin	exon	60200619	60200700	.	-	.	gene_id "06298f2e-3aef-4b94-b047-eb629fa5fd25_ENSG00000049167.9"; transcript_id "06298f2e-3aef-4b94-b047-eb629fa5fd25_ENSG00000049167.9"; exon_number "6"; exon_id "06298f2e-3aef-4b94-b047-eb629fa5fd25_ENSG00000049167.9.6";
chr5	/dev/stdin	CDS	60200619	60200700	.	-	2	gene_id "06298f2e-3aef-4b94-b047-eb629fa5fd25_ENSG00000049167.9"; transcript_id "06298f2e-3aef-4b94-b047-eb629fa5fd25_ENSG00000049167.9"; exon_number "6"; exon_id "06298f2e-3aef-4b94-b047-eb629fa5fd25_ENSG00000049167.9.6";
chr5	/dev/stdin	exon	60214092	60214215	.	-	.	gene_id "06298f2e-3aef-4b94-b047-eb629fa5fd25_ENSG00000049167.9"; transcript_id "06298f2e-3aef-4b94-b047-eb629fa5fd25_ENSG00000049167.9"; exon_number "7"; exon_id "06298f2e-3aef-4b94-b047-eb629fa5fd25_ENSG00000049167.9.7";
chr5	/dev/stdin	CDS	60214092	60214215	.	-	0	gene_id "06298f2e-3aef-4b94-b047-eb629fa5fd25_ENSG00000049167.9"; transcript_id "06298f2e-3aef-4b94-b047-eb629fa5fd25_ENSG00000049167.9"; exon_number "7"; exon_id "06298f2e-3aef-4b94-b047-eb629fa5fd25_ENSG00000049167.9.7";
chr5	/dev/stdin	exon	60217881	60217982	.	-	.	gene_id "06298f2e-3aef-4b94-b047-eb629fa5fd25_ENSG00000049167.9"; transcript_id "06298f2e-3aef-4b94-b047-eb629fa5fd25_ENSG00000049167.9"; exon_number "8"; exon_id "06298f2e-3aef-4b94-b047-eb629fa5fd25_ENSG00000049167.9.8";
chr5	/dev/stdin	CDS	60217881	60217982	.	-	0	gene_id "06298f2e-3aef-4b94-b047-eb629fa5fd25_ENSG00000049167.9"; transcript_id "06298f2e-3aef-4b94-b047-eb629fa5fd25_ENSG00000049167.9"; exon_number "8"; exon_id "06298f2e-3aef-4b94-b047-eb629fa5fd25_ENSG00000049167.9.8";
chr5	/dev/stdin	exon	60224691	60224786	.	-	.	gene_id "06298f2e-3aef-4b94-b047-eb629fa5fd25_ENSG00000049167.9"; transcript_id "06298f2e-3aef-4b94-b047-eb629fa5fd25_ENSG00000049167.9"; exon_number "9"; exon_id "06298f2e-3aef-4b94-b047-eb629fa5fd25_ENSG00000049167.9.9";
chr5	/dev/stdin	CDS	60224691	60224786	.	-	0	gene_id "06298f2e-3aef-4b94-b047-eb629fa5fd25_ENSG00000049167.9"; transcript_id "06298f2e-3aef-4b94-b047-eb629fa5fd25_ENSG00000049167.9"; exon_number "9"; exon_id "06298f2e-3aef-4b94-b047-eb629fa5fd25_ENSG00000049167.9.9";
chr5	/dev/stdin	exon	60240759	60240878	.	-	.	gene_id "06298f2e-3aef-4b94-b047-eb629fa5fd25_ENSG00000049167.9"; transcript_id "06298f2e-3aef-4b94-b047-eb629fa5fd25_ENSG00000049167.9"; exon_number "10"; exon_id "06298f2e-3aef-4b94-b047-eb629fa5fd25_ENSG00000049167.9.10";
chr5	/dev/stdin	CDS	60240759	60240878	.	-	0	gene_id "06298f2e-3aef-4b94-b047-eb629fa5fd25_ENSG00000049167.9"; transcript_id "06298f2e-3aef-4b94-b047-eb629fa5fd25_ENSG00000049167.9"; exon_number "10"; exon_id "06298f2e-3aef-4b94-b047-eb629fa5fd25_ENSG00000049167.9.10";
chr5	/dev/stdin	start_codon	60240876	60240878	.	-	0	gene_id "06298f2e-3aef-4b94-b047-eb629fa5fd25_ENSG00000049167.9"; transcript_id "06298f2e-3aef-4b94-b047-eb629fa5fd25_ENSG00000049167.9"; exon_number "10"; exon_id "06298f2e-3aef-4b94-b047-eb629fa5fd25_ENSG00000049167.9.10";
chr5	/dev/stdin	stop_codon	60186378	60186380	.	-	0	gene_id "06298f2e-3aef-4b94-b047-eb629fa5fd25_ENSG00000049167.9"; transcript_id "06298f2e-3aef-4b94-b047-eb629fa5fd25_ENSG00000049167.9"; exon_number "1"; exon_id "06298f2e-3aef-4b94-b047-eb629fa5fd25_ENSG00000049167.9.1";
chr5	/dev/stdin	transcript	60199188	60240878	.	-	.	gene_id "e176df34-ff1f-45e1-bc62-aa864f690acb_ENSG00000049167.9"; transcript_id "e176df34-ff1f-45e1-bc62-aa864f690acb_ENSG00000049167.9";
chr5	/dev/stdin	exon	60199188	60199543	.	-	.	gene_id "e176df34-ff1f-45e1-bc62-aa864f690acb_ENSG00000049167.9"; transcript_id "e176df34-ff1f-45e1-bc62-aa864f690acb_ENSG00000049167.9"; exon_number "1"; exon_id "e176df34-ff1f-45e1-bc62-aa864f690acb_ENSG00000049167.9.1";
chr5	/dev/stdin	CDS	60199188	60199543	.	-	0	gene_id "e176df34-ff1f-45e1-bc62-aa864f690acb_ENSG00000049167.9"; transcript_id "e176df34-ff1f-45e1-bc62-aa864f690acb_ENSG00000049167.9"; exon_number "1"; exon_id "e176df34-ff1f-45e1-bc62-aa864f690acb_ENSG00000049167.9.1";
chr5	/dev/stdin	exon	60200615	60200700	.	-	.	gene_id "e176df34-ff1f-45e1-bc62-aa864f690acb_ENSG00000049167.9"; transcript_id "e176df34-ff1f-45e1-bc62-aa864f690acb_ENSG00000049167.9"; exon_number "2"; exon_id "e176df34-ff1f-45e1-bc62-aa864f690acb_ENSG00000049167.9.2";
chr5	/dev/stdin	CDS	60200615	60200700	.	-	2	gene_id "e176df34-ff1f-45e1-bc62-aa864f690acb_ENSG00000049167.9"; transcript_id "e176df34-ff1f-45e1-bc62-aa864f690acb_ENSG00000049167.9"; exon_number "2"; exon_id "e176df34-ff1f-45e1-bc62-aa864f690acb_ENSG00000049167.9.2";
chr5	/dev/stdin	exon	60214092	60214215	.	-	.	gene_id "e176df34-ff1f-45e1-bc62-aa864f690acb_ENSG00000049167.9"; transcript_id "e176df34-ff1f-45e1-bc62-aa864f690acb_ENSG00000049167.9"; exon_number "3"; exon_id "e176df34-ff1f-45e1-bc62-aa864f690acb_ENSG00000049167.9.3";
chr5	/dev/stdin	CDS	60214092	60214215	.	-	0	gene_id "e176df34-ff1f-45e1-bc62-aa864f690acb_ENSG00000049167.9"; transcript_id "e176df34-ff1f-45e1-bc62-aa864f690acb_ENSG00000049167.9"; exon_number "3"; exon_id "e176df34-ff1f-45e1-bc62-aa864f690acb_ENSG00000049167.9.3";
chr5	/dev/stdin	exon	60217881	60217982	.	-	.	gene_id "e176df34-ff1f-45e1-bc62-aa864f690acb_ENSG00000049167.9"; transcript_id "e176df34-ff1f-45e1-bc62-aa864f690acb_ENSG00000049167.9"; exon_number "4"; exon_id "e176df34-ff1f-45e1-bc62-aa864f690acb_ENSG00000049167.9.4";
chr5	/dev/stdin	CDS	60217881	60217982	.	-	0	gene_id "e176df34-ff1f-45e1-bc62-aa864f690acb_ENSG00000049167.9"; transcript_id "e176df34-ff1f-45e1-bc62-aa864f690acb_ENSG00000049167.9"; exon_number "4"; exon_id "e176df34-ff1f-45e1-bc62-aa864f690acb_ENSG00000049167.9.4";
chr5	/dev/stdin	exon	60224691	60224786	.	-	.	gene_id "e176df34-ff1f-45e1-bc62-aa864f690acb_ENSG00000049167.9"; transcript_id "e176df34-ff1f-45e1-bc62-aa864f690acb_ENSG00000049167.9"; exon_number "5"; exon_id "e176df34-ff1f-45e1-bc62-aa864f690acb_ENSG00000049167.9.5";
chr5	/dev/stdin	CDS	60224691	60224786	.	-	0	gene_id "e176df34-ff1f-45e1-bc62-aa864f690acb_ENSG00000049167.9"; transcript_id "e176df34-ff1f-45e1-bc62-aa864f690acb_ENSG00000049167.9"; exon_number "5"; exon_id "e176df34-ff1f-45e1-bc62-aa864f690acb_ENSG00000049167.9.5";
chr5	/dev/stdin	exon	60240759	60240878	.	-	.	gene_id "e176df34-ff1f-45e1-bc62-aa864f690acb_ENSG00000049167.9"; transcript_id "e176df34-ff1f-45e1-bc62-aa864f690acb_ENSG00000049167.9"; exon_number "6"; exon_id "e176df34-ff1f-45e1-bc62-aa864f690acb_ENSG00000049167.9.6";
chr5	/dev/stdin	CDS	60240759	60240878	.	-	0	gene_id "e176df34-ff1f-45e1-bc62-aa864f690acb_ENSG00000049167.9"; transcript_id "e176df34-ff1f-45e1-bc62-aa864f690acb_ENSG00000049167.9"; exon_number "6"; exon_id "e176df34-ff1f-45e1-bc62-aa864f690acb_ENSG00000049167.9.6";
chr5	/dev/stdin	start_codon	60240876	60240878	.	-	0	gene_id "e176df34-ff1f-45e1-bc62-aa864f690acb_ENSG00000049167.9"; transcript_id "e176df34-ff1f-45e1-bc62-aa864f690acb_ENSG00000049167.9"; exon_number "6"; exon_id "e176df34-ff1f-45e1-bc62-aa864f690acb_ENSG00000049167.9.6";
chr5	/dev/stdin	transcript	60240957	60448843	.	+	.	gene_id "ENST00000296597.5_ENSG00000164182.6"; transcript_id "ENST00000296597.5_ENSG00000164182.6";
chr5	/dev/stdin	exon	60240957	60241209	.	+	.	gene_id "ENST00000296597.5_ENSG00000164182.6"; transcript_id "ENST00000296597.5_ENSG00000164182.6"; exon_number "1"; exon_id "ENST00000296597.5_ENSG00000164182.6.1";
chr5	/dev/stdin	CDS	60240957	60241209	.	+	0	gene_id "ENST00000296597.5_ENSG00000164182.6"; transcript_id "ENST00000296597.5_ENSG00000164182.6"; exon_number "1"; exon_id "ENST00000296597.5_ENSG00000164182.6.1";
chr5	/dev/stdin	exon	60368952	60369041	.	+	.	gene_id "ENST00000296597.5_ENSG00000164182.6"; transcript_id "ENST00000296597.5_ENSG00000164182.6"; exon_number "2"; exon_id "ENST00000296597.5_ENSG00000164182.6.2";
chr5	/dev/stdin	CDS	60368952	60369041	.	+	2	gene_id "ENST00000296597.5_ENSG00000164182.6"; transcript_id "ENST00000296597.5_ENSG00000164182.6"; exon_number "2"; exon_id "ENST00000296597.5_ENSG00000164182.6.2";
chr5	/dev/stdin	exon	60394819	60394859	.	+	.	gene_id "ENST00000296597.5_ENSG00000164182.6"; transcript_id "ENST00000296597.5_ENSG00000164182.6"; exon_number "3"; exon_id "ENST00000296597.5_ENSG00000164182.6.3";
chr5	/dev/stdin	CDS	60394819	60394859	.	+	2	gene_id "ENST00000296597.5_ENSG00000164182.6"; transcript_id "ENST00000296597.5_ENSG00000164182.6"; exon_number "3"; exon_id "ENST00000296597.5_ENSG00000164182.6.3";
chr5	/dev/stdin	exon	60448531	60448843	.	+	.	gene_id "ENST00000296597.5_ENSG00000164182.6"; transcript_id "ENST00000296597.5_ENSG00000164182.6"; exon_number "4"; exon_id "ENST00000296597.5_ENSG00000164182.6.4";
chr5	/dev/stdin	CDS	60448531	60448843	.	+	0	gene_id "ENST00000296597.5_ENSG00000164182.6"; transcript_id "ENST00000296597.5_ENSG00000164182.6"; exon_number "4"; exon_id "ENST00000296597.5_ENSG00000164182.6.4";
chr5	/dev/stdin	start_codon	60240957	60240959	.	+	0	gene_id "ENST00000296597.5_ENSG00000164182.6"; transcript_id "ENST00000296597.5_ENSG00000164182.6"; exon_number "1"; exon_id "ENST00000296597.5_ENSG00000164182.6.1";
chr5	/dev/stdin	transcript	60240957	60448602	.	+	.	gene_id "ENST00000296597.5-1_ENSG00000164182.6"; transcript_id "ENST00000296597.5-1_ENSG00000164182.6";
chr5	/dev/stdin	exon	60240957	60241209	.	+	.	gene_id "ENST00000296597.5-1_ENSG00000164182.6"; transcript_id "ENST00000296597.5-1_ENSG00000164182.6"; exon_number "1"; exon_id "ENST00000296597.5-1_ENSG00000164182.6.1";
chr5	/dev/stdin	CDS	60240957	60241209	.	+	0	gene_id "ENST00000296597.5-1_ENSG00000164182.6"; transcript_id "ENST00000296597.5-1_ENSG00000164182.6"; exon_number "1"; exon_id "ENST00000296597.5-1_ENSG00000164182.6.1";
chr5	/dev/stdin	exon	60368952	60369041	.	+	.	gene_id "ENST00000296597.5-1_ENSG00000164182.6"; transcript_id "ENST00000296597.5-1_ENSG00000164182.6"; exon_number "2"; exon_id "ENST00000296597.5-1_ENSG00000164182.6.2";
chr5	/dev/stdin	CDS	60368952	60369041	.	+	2	gene_id "ENST00000296597.5-1_ENSG00000164182.6"; transcript_id "ENST00000296597.5-1_ENSG00000164182.6"; exon_number "2"; exon_id "ENST00000296597.5-1_ENSG00000164182.6.2";
chr5	/dev/stdin	exon	60394819	60394859	.	+	.	gene_id "ENST00000296597.5-1_ENSG00000164182.6"; transcript_id "ENST00000296597.5-1_ENSG00000164182.6"; exon_number "3"; exon_id "ENST00000296597.5-1_ENSG00000164182.6.3";
chr5	/dev/stdin	CDS	60394819	60394859	.	+	2	gene_id "ENST00000296597.5-1_ENSG00000164182.6"; transcript_id "ENST00000296597.5-1_ENSG00000164182.6"; exon_number "3"; exon_id "ENST00000296597.5-1_ENSG00000164182.6.3";
chr5	/dev/stdin	exon	60448531	60448602	.	+	.	gene_id "ENST00000296597.5-1_ENSG00000164182.6"; transcript_id "ENST00000296597.5-1_ENSG00000164182.6"; exon_number "4"; exon_id "ENST00000296597.5-1_ENSG00000164182.6.4";
chr5	/dev/stdin	CDS	60448531	60448599	.	+	0	gene_id "ENST00000296597.5-1_ENSG00000164182.6"; transcript_id "ENST00000296597.5-1_ENSG00000164182.6"; exon_number "4"; exon_id "ENST00000296597.5-1_ENSG00000164182.6.4";
chr5	/dev/stdin	start_codon	60240957	60240959	.	+	0	gene_id "ENST00000296597.5-1_ENSG00000164182.6"; transcript_id "ENST00000296597.5-1_ENSG00000164182.6"; exon_number "1"; exon_id "ENST00000296597.5-1_ENSG00000164182.6.1";
chr5	/dev/stdin	stop_codon	60448600	60448602	.	+	0	gene_id "ENST00000296597.5-1_ENSG00000164182.6"; transcript_id "ENST00000296597.5-1_ENSG00000164182.6"; exon_number "4"; exon_id "ENST00000296597.5-1_ENSG00000164182.6.4";
chr5	/dev/stdin	transcript	60240957	60448843	.	+	.	gene_id "e0793ca5-e0f4-48ac-9ec1-2c9022dc8283_ENSG00000164182.6"; transcript_id "e0793ca5-e0f4-48ac-9ec1-2c9022dc8283_ENSG00000164182.6";
chr5	/dev/stdin	exon	60240957	60241255	.	+	.	gene_id "e0793ca5-e0f4-48ac-9ec1-2c9022dc8283_ENSG00000164182.6"; transcript_id "e0793ca5-e0f4-48ac-9ec1-2c9022dc8283_ENSG00000164182.6"; exon_number "1"; exon_id "e0793ca5-e0f4-48ac-9ec1-2c9022dc8283_ENSG00000164182.6.1";
chr5	/dev/stdin	CDS	60240957	60241255	.	+	0	gene_id "e0793ca5-e0f4-48ac-9ec1-2c9022dc8283_ENSG00000164182.6"; transcript_id "e0793ca5-e0f4-48ac-9ec1-2c9022dc8283_ENSG00000164182.6"; exon_number "1"; exon_id "e0793ca5-e0f4-48ac-9ec1-2c9022dc8283_ENSG00000164182.6.1";
chr5	/dev/stdin	exon	60368952	60369041	.	+	.	gene_id "e0793ca5-e0f4-48ac-9ec1-2c9022dc8283_ENSG00000164182.6"; transcript_id "e0793ca5-e0f4-48ac-9ec1-2c9022dc8283_ENSG00000164182.6"; exon_number "2"; exon_id "e0793ca5-e0f4-48ac-9ec1-2c9022dc8283_ENSG00000164182.6.2";
chr5	/dev/stdin	CDS	60368952	60369041	.	+	1	gene_id "e0793ca5-e0f4-48ac-9ec1-2c9022dc8283_ENSG00000164182.6"; transcript_id "e0793ca5-e0f4-48ac-9ec1-2c9022dc8283_ENSG00000164182.6"; exon_number "2"; exon_id "e0793ca5-e0f4-48ac-9ec1-2c9022dc8283_ENSG00000164182.6.2";
chr5	/dev/stdin	exon	60394819	60394859	.	+	.	gene_id "e0793ca5-e0f4-48ac-9ec1-2c9022dc8283_ENSG00000164182.6"; transcript_id "e0793ca5-e0f4-48ac-9ec1-2c9022dc8283_ENSG00000164182.6"; exon_number "3"; exon_id "e0793ca5-e0f4-48ac-9ec1-2c9022dc8283_ENSG00000164182.6.3";
chr5	/dev/stdin	CDS	60394819	60394859	.	+	1	gene_id "e0793ca5-e0f4-48ac-9ec1-2c9022dc8283_ENSG00000164182.6"; transcript_id "e0793ca5-e0f4-48ac-9ec1-2c9022dc8283_ENSG00000164182.6"; exon_number "3"; exon_id "e0793ca5-e0f4-48ac-9ec1-2c9022dc8283_ENSG00000164182.6.3";
chr5	/dev/stdin	exon	60448531	60448843	.	+	.	gene_id "e0793ca5-e0f4-48ac-9ec1-2c9022dc8283_ENSG00000164182.6"; transcript_id "e0793ca5-e0f4-48ac-9ec1-2c9022dc8283_ENSG00000164182.6"; exon_number "4"; exon_id "e0793ca5-e0f4-48ac-9ec1-2c9022dc8283_ENSG00000164182.6.4";
chr5	/dev/stdin	CDS	60448531	60448843	.	+	2	gene_id "e0793ca5-e0f4-48ac-9ec1-2c9022dc8283_ENSG00000164182.6"; transcript_id "e0793ca5-e0f4-48ac-9ec1-2c9022dc8283_ENSG00000164182.6"; exon_number "4"; exon_id "e0793ca5-e0f4-48ac-9ec1-2c9022dc8283_ENSG00000164182.6.4";
chr5	/dev/stdin	start_codon	60240957	60240959	.	+	0	gene_id "e0793ca5-e0f4-48ac-9ec1-2c9022dc8283_ENSG00000164182.6"; transcript_id "e0793ca5-e0f4-48ac-9ec1-2c9022dc8283_ENSG00000164182.6"; exon_number "1"; exon_id "e0793ca5-e0f4-48ac-9ec1-2c9022dc8283_ENSG00000164182.6.1";
chr5	/dev/stdin	transcript	60240957	60448843	.	+	.	gene_id "ENST00000502658.1_ENSG00000164182.6"; transcript_id "ENST00000502658.1_ENSG00000164182.6";
chr5	/dev/stdin	exon	60240957	60241209	.	+	.	gene_id "ENST00000502658.1_ENSG00000164182.6"; transcript_id "ENST00000502658.1_ENSG00000164182.6"; exon_number "1"; exon_id "ENST00000502658.1_ENSG00000164182.6.1";
chr5	/dev/stdin	CDS	60240957	60241209	.	+	0	gene_id "ENST00000502658.1_ENSG00000164182.6"; transcript_id "ENST00000502658.1_ENSG00000164182.6"; exon_number "1"; exon_id "ENST00000502658.1_ENSG00000164182.6.1";
chr5	/dev/stdin	exon	60368952	60369041	.	+	.	gene_id "ENST00000502658.1_ENSG00000164182.6"; transcript_id "ENST00000502658.1_ENSG00000164182.6"; exon_number "2"; exon_id "ENST00000502658.1_ENSG00000164182.6.2";
chr5	/dev/stdin	CDS	60368952	60369041	.	+	2	gene_id "ENST00000502658.1_ENSG00000164182.6"; transcript_id "ENST00000502658.1_ENSG00000164182.6"; exon_number "2"; exon_id "ENST00000502658.1_ENSG00000164182.6.2";
chr5	/dev/stdin	exon	60448531	60448843	.	+	.	gene_id "ENST00000502658.1_ENSG00000164182.6"; transcript_id "ENST00000502658.1_ENSG00000164182.6"; exon_number "3"; exon_id "ENST00000502658.1_ENSG00000164182.6.3";
chr5	/dev/stdin	CDS	60448531	60448843	.	+	2	gene_id "ENST00000502658.1_ENSG00000164182.6"; transcript_id "ENST00000502658.1_ENSG00000164182.6"; exon_number "3"; exon_id "ENST00000502658.1_ENSG00000164182.6.3";
chr5	/dev/stdin	start_codon	60240957	60240959	.	+	0	gene_id "ENST00000502658.1_ENSG00000164182.6"; transcript_id "ENST00000502658.1_ENSG00000164182.6"; exon_number "1"; exon_id "ENST00000502658.1_ENSG00000164182.6.1";
chr5	/dev/stdin	transcript	60240957	60448843	.	+	.	gene_id "d4c5d3e9-391d-47f7-820f-45d3905d0dac_ENSG00000164182.6"; transcript_id "d4c5d3e9-391d-47f7-820f-45d3905d0dac_ENSG00000164182.6";
chr5	/dev/stdin	exon	60240957	60241255	.	+	.	gene_id "d4c5d3e9-391d-47f7-820f-45d3905d0dac_ENSG00000164182.6"; transcript_id "d4c5d3e9-391d-47f7-820f-45d3905d0dac_ENSG00000164182.6"; exon_number "1"; exon_id "d4c5d3e9-391d-47f7-820f-45d3905d0dac_ENSG00000164182.6.1";
chr5	/dev/stdin	CDS	60240957	60241255	.	+	0	gene_id "d4c5d3e9-391d-47f7-820f-45d3905d0dac_ENSG00000164182.6"; transcript_id "d4c5d3e9-391d-47f7-820f-45d3905d0dac_ENSG00000164182.6"; exon_number "1"; exon_id "d4c5d3e9-391d-47f7-820f-45d3905d0dac_ENSG00000164182.6.1";
chr5	/dev/stdin	exon	60368952	60369041	.	+	.	gene_id "d4c5d3e9-391d-47f7-820f-45d3905d0dac_ENSG00000164182.6"; transcript_id "d4c5d3e9-391d-47f7-820f-45d3905d0dac_ENSG00000164182.6"; exon_number "2"; exon_id "d4c5d3e9-391d-47f7-820f-45d3905d0dac_ENSG00000164182.6.2";
chr5	/dev/stdin	CDS	60368952	60369041	.	+	1	gene_id "d4c5d3e9-391d-47f7-820f-45d3905d0dac_ENSG00000164182.6"; transcript_id "d4c5d3e9-391d-47f7-820f-45d3905d0dac_ENSG00000164182.6"; exon_number "2"; exon_id "d4c5d3e9-391d-47f7-820f-45d3905d0dac_ENSG00000164182.6.2";
chr5	/dev/stdin	exon	60448531	60448843	.	+	.	gene_id "d4c5d3e9-391d-47f7-820f-45d3905d0dac_ENSG00000164182.6"; transcript_id "d4c5d3e9-391d-47f7-820f-45d3905d0dac_ENSG00000164182.6"; exon_number "3"; exon_id "d4c5d3e9-391d-47f7-820f-45d3905d0dac_ENSG00000164182.6.3";
chr5	/dev/stdin	CDS	60448531	60448840	.	+	1	gene_id "d4c5d3e9-391d-47f7-820f-45d3905d0dac_ENSG00000164182.6"; transcript_id "d4c5d3e9-391d-47f7-820f-45d3905d0dac_ENSG00000164182.6"; exon_number "3"; exon_id "d4c5d3e9-391d-47f7-820f-45d3905d0dac_ENSG00000164182.6.3";
chr5	/dev/stdin	start_codon	60240957	60240959	.	+	0	gene_id "d4c5d3e9-391d-47f7-820f-45d3905d0dac_ENSG00000164182.6"; transcript_id "d4c5d3e9-391d-47f7-820f-45d3905d0dac_ENSG00000164182.6"; exon_number "1"; exon_id "d4c5d3e9-391d-47f7-820f-45d3905d0dac_ENSG00000164182.6.1";
chr5	/dev/stdin	stop_codon	60448841	60448843	.	+	0	gene_id "d4c5d3e9-391d-47f7-820f-45d3905d0dac_ENSG00000164182.6"; transcript_id "d4c5d3e9-391d-47f7-820f-45d3905d0dac_ENSG00000164182.6"; exon_number "3"; exon_id "d4c5d3e9-391d-47f7-820f-45d3905d0dac_ENSG00000164182.6.3";
chr5	/dev/stdin	transcript	60240957	60448843	.	+	.	gene_id "055d85f4-bb95-4330-94d7-bb9f7fa81c9c_ENSG00000164182.6"; transcript_id "055d85f4-bb95-4330-94d7-bb9f7fa81c9c_ENSG00000164182.6";
chr5	/dev/stdin	exon	60240957	60241209	.	+	.	gene_id "055d85f4-bb95-4330-94d7-bb9f7fa81c9c_ENSG00000164182.6"; transcript_id "055d85f4-bb95-4330-94d7-bb9f7fa81c9c_ENSG00000164182.6"; exon_number "1"; exon_id "055d85f4-bb95-4330-94d7-bb9f7fa81c9c_ENSG00000164182.6.1";
chr5	/dev/stdin	CDS	60240957	60241209	.	+	0	gene_id "055d85f4-bb95-4330-94d7-bb9f7fa81c9c_ENSG00000164182.6"; transcript_id "055d85f4-bb95-4330-94d7-bb9f7fa81c9c_ENSG00000164182.6"; exon_number "1"; exon_id "055d85f4-bb95-4330-94d7-bb9f7fa81c9c_ENSG00000164182.6.1";
chr5	/dev/stdin	exon	60394819	60394859	.	+	.	gene_id "055d85f4-bb95-4330-94d7-bb9f7fa81c9c_ENSG00000164182.6"; transcript_id "055d85f4-bb95-4330-94d7-bb9f7fa81c9c_ENSG00000164182.6"; exon_number "2"; exon_id "055d85f4-bb95-4330-94d7-bb9f7fa81c9c_ENSG00000164182.6.2";
chr5	/dev/stdin	CDS	60394819	60394859	.	+	2	gene_id "055d85f4-bb95-4330-94d7-bb9f7fa81c9c_ENSG00000164182.6"; transcript_id "055d85f4-bb95-4330-94d7-bb9f7fa81c9c_ENSG00000164182.6"; exon_number "2"; exon_id "055d85f4-bb95-4330-94d7-bb9f7fa81c9c_ENSG00000164182.6.2";
chr5	/dev/stdin	exon	60448531	60448843	.	+	.	gene_id "055d85f4-bb95-4330-94d7-bb9f7fa81c9c_ENSG00000164182.6"; transcript_id "055d85f4-bb95-4330-94d7-bb9f7fa81c9c_ENSG00000164182.6"; exon_number "3"; exon_id "055d85f4-bb95-4330-94d7-bb9f7fa81c9c_ENSG00000164182.6.3";
chr5	/dev/stdin	CDS	60448531	60448843	.	+	0	gene_id "055d85f4-bb95-4330-94d7-bb9f7fa81c9c_ENSG00000164182.6"; transcript_id "055d85f4-bb95-4330-94d7-bb9f7fa81c9c_ENSG00000164182.6"; exon_number "3"; exon_id "055d85f4-bb95-4330-94d7-bb9f7fa81c9c_ENSG00000164182.6.3";
chr5	/dev/stdin	start_codon	60240957	60240959	.	+	0	gene_id "055d85f4-bb95-4330-94d7-bb9f7fa81c9c_ENSG00000164182.6"; transcript_id "055d85f4-bb95-4330-94d7-bb9f7fa81c9c_ENSG00000164182.6"; exon_number "1"; exon_id "055d85f4-bb95-4330-94d7-bb9f7fa81c9c_ENSG00000164182.6.1";
chr5	/dev/stdin	transcript	60240957	60448843	.	+	.	gene_id "ENST00000511107.1_ENSG00000164182.6"; transcript_id "ENST00000511107.1_ENSG00000164182.6";
chr5	/dev/stdin	exon	60240957	60241255	.	+	.	gene_id "ENST00000511107.1_ENSG00000164182.6"; transcript_id "ENST00000511107.1_ENSG00000164182.6"; exon_number "1"; exon_id "ENST00000511107.1_ENSG00000164182.6.1";
chr5	/dev/stdin	CDS	60240957	60241255	.	+	0	gene_id "ENST00000511107.1_ENSG00000164182.6"; transcript_id "ENST00000511107.1_ENSG00000164182.6"; exon_number "1"; exon_id "ENST00000511107.1_ENSG00000164182.6.1";
chr5	/dev/stdin	exon	60394819	60394859	.	+	.	gene_id "ENST00000511107.1_ENSG00000164182.6"; transcript_id "ENST00000511107.1_ENSG00000164182.6"; exon_number "2"; exon_id "ENST00000511107.1_ENSG00000164182.6.2";
chr5	/dev/stdin	CDS	60394819	60394859	.	+	1	gene_id "ENST00000511107.1_ENSG00000164182.6"; transcript_id "ENST00000511107.1_ENSG00000164182.6"; exon_number "2"; exon_id "ENST00000511107.1_ENSG00000164182.6.2";
chr5	/dev/stdin	exon	60448531	60448843	.	+	.	gene_id "ENST00000511107.1_ENSG00000164182.6"; transcript_id "ENST00000511107.1_ENSG00000164182.6"; exon_number "3"; exon_id "ENST00000511107.1_ENSG00000164182.6.3";
chr5	/dev/stdin	CDS	60448531	60448843	.	+	2	gene_id "ENST00000511107.1_ENSG00000164182.6"; transcript_id "ENST00000511107.1_ENSG00000164182.6"; exon_number "3"; exon_id "ENST00000511107.1_ENSG00000164182.6.3";
chr5	/dev/stdin	start_codon	60240957	60240959	.	+	0	gene_id "ENST00000511107.1_ENSG00000164182.6"; transcript_id "ENST00000511107.1_ENSG00000164182.6"; exon_number "1"; exon_id "ENST00000511107.1_ENSG00000164182.6.1";
chr5	/dev/stdin	transcript	60240957	60448843	.	+	.	gene_id "10f78aa3-8b6b-4e20-ad1d-2049e8fe855f_ENSG00000164182.6"; transcript_id "10f78aa3-8b6b-4e20-ad1d-2049e8fe855f_ENSG00000164182.6";
chr5	/dev/stdin	exon	60240957	60241209	.	+	.	gene_id "10f78aa3-8b6b-4e20-ad1d-2049e8fe855f_ENSG00000164182.6"; transcript_id "10f78aa3-8b6b-4e20-ad1d-2049e8fe855f_ENSG00000164182.6"; exon_number "1"; exon_id "10f78aa3-8b6b-4e20-ad1d-2049e8fe855f_ENSG00000164182.6.1";
chr5	/dev/stdin	CDS	60240957	60241209	.	+	0	gene_id "10f78aa3-8b6b-4e20-ad1d-2049e8fe855f_ENSG00000164182.6"; transcript_id "10f78aa3-8b6b-4e20-ad1d-2049e8fe855f_ENSG00000164182.6"; exon_number "1"; exon_id "10f78aa3-8b6b-4e20-ad1d-2049e8fe855f_ENSG00000164182.6.1";
chr5	/dev/stdin	exon	60341351	60341431	.	+	.	gene_id "10f78aa3-8b6b-4e20-ad1d-2049e8fe855f_ENSG00000164182.6"; transcript_id "10f78aa3-8b6b-4e20-ad1d-2049e8fe855f_ENSG00000164182.6"; exon_number "2"; exon_id "10f78aa3-8b6b-4e20-ad1d-2049e8fe855f_ENSG00000164182.6.2";
chr5	/dev/stdin	CDS	60341351	60341431	.	+	2	gene_id "10f78aa3-8b6b-4e20-ad1d-2049e8fe855f_ENSG00000164182.6"; transcript_id "10f78aa3-8b6b-4e20-ad1d-2049e8fe855f_ENSG00000164182.6"; exon_number "2"; exon_id "10f78aa3-8b6b-4e20-ad1d-2049e8fe855f_ENSG00000164182.6.2";
chr5	/dev/stdin	exon	60368952	60369041	.	+	.	gene_id "10f78aa3-8b6b-4e20-ad1d-2049e8fe855f_ENSG00000164182.6"; transcript_id "10f78aa3-8b6b-4e20-ad1d-2049e8fe855f_ENSG00000164182.6"; exon_number "3"; exon_id "10f78aa3-8b6b-4e20-ad1d-2049e8fe855f_ENSG00000164182.6.3";
chr5	/dev/stdin	CDS	60368952	60369041	.	+	2	gene_id "10f78aa3-8b6b-4e20-ad1d-2049e8fe855f_ENSG00000164182.6"; transcript_id "10f78aa3-8b6b-4e20-ad1d-2049e8fe855f_ENSG00000164182.6"; exon_number "3"; exon_id "10f78aa3-8b6b-4e20-ad1d-2049e8fe855f_ENSG00000164182.6.3";
chr5	/dev/stdin	exon	60394819	60394859	.	+	.	gene_id "10f78aa3-8b6b-4e20-ad1d-2049e8fe855f_ENSG00000164182.6"; transcript_id "10f78aa3-8b6b-4e20-ad1d-2049e8fe855f_ENSG00000164182.6"; exon_number "4"; exon_id "10f78aa3-8b6b-4e20-ad1d-2049e8fe855f_ENSG00000164182.6.4";
chr5	/dev/stdin	CDS	60394819	60394859	.	+	2	gene_id "10f78aa3-8b6b-4e20-ad1d-2049e8fe855f_ENSG00000164182.6"; transcript_id "10f78aa3-8b6b-4e20-ad1d-2049e8fe855f_ENSG00000164182.6"; exon_number "4"; exon_id "10f78aa3-8b6b-4e20-ad1d-2049e8fe855f_ENSG00000164182.6.4";
chr5	/dev/stdin	exon	60448531	60448843	.	+	.	gene_id "10f78aa3-8b6b-4e20-ad1d-2049e8fe855f_ENSG00000164182.6"; transcript_id "10f78aa3-8b6b-4e20-ad1d-2049e8fe855f_ENSG00000164182.6"; exon_number "5"; exon_id "10f78aa3-8b6b-4e20-ad1d-2049e8fe855f_ENSG00000164182.6.5";
chr5	/dev/stdin	CDS	60448531	60448843	.	+	0	gene_id "10f78aa3-8b6b-4e20-ad1d-2049e8fe855f_ENSG00000164182.6"; transcript_id "10f78aa3-8b6b-4e20-ad1d-2049e8fe855f_ENSG00000164182.6"; exon_number "5"; exon_id "10f78aa3-8b6b-4e20-ad1d-2049e8fe855f_ENSG00000164182.6.5";
chr5	/dev/stdin	start_codon	60240957	60240959	.	+	0	gene_id "10f78aa3-8b6b-4e20-ad1d-2049e8fe855f_ENSG00000164182.6"; transcript_id "10f78aa3-8b6b-4e20-ad1d-2049e8fe855f_ENSG00000164182.6"; exon_number "1"; exon_id "10f78aa3-8b6b-4e20-ad1d-2049e8fe855f_ENSG00000164182.6.1";
chr5	/dev/stdin	transcript	60240957	60448843	.	+	.	gene_id "c40757f1-484a-457b-a7a0-527f60dc681a_chr5:60240000"; transcript_id "c40757f1-484a-457b-a7a0-527f60dc681a_chr5:60240000";
chr5	/dev/stdin	exon	60240957	60241209	.	+	.	gene_id "c40757f1-484a-457b-a7a0-527f60dc681a_chr5:60240000"; transcript_id "c40757f1-484a-457b-a7a0-527f60dc681a_chr5:60240000"; exon_number "1"; exon_id "c40757f1-484a-457b-a7a0-527f60dc681a_chr5:60240000.1";
chr5	/dev/stdin	CDS	60240957	60241209	.	+	0	gene_id "c40757f1-484a-457b-a7a0-527f60dc681a_chr5:60240000"; transcript_id "c40757f1-484a-457b-a7a0-527f60dc681a_chr5:60240000"; exon_number "1"; exon_id "c40757f1-484a-457b-a7a0-527f60dc681a_chr5:60240000.1";
chr5	/dev/stdin	exon	60448531	60448843	.	+	.	gene_id "c40757f1-484a-457b-a7a0-527f60dc681a_chr5:60240000"; transcript_id "c40757f1-484a-457b-a7a0-527f60dc681a_chr5:60240000"; exon_number "2"; exon_id "c40757f1-484a-457b-a7a0-527f60dc681a_chr5:60240000.2";
chr5	/dev/stdin	CDS	60448531	60448843	.	+	2	gene_id "c40757f1-484a-457b-a7a0-527f60dc681a_chr5:60240000"; transcript_id "c40757f1-484a-457b-a7a0-527f60dc681a_chr5:60240000"; exon_number "2"; exon_id "c40757f1-484a-457b-a7a0-527f60dc681a_chr5:60240000.2";
chr5	/dev/stdin	start_codon	60240957	60240959	.	+	0	gene_id "c40757f1-484a-457b-a7a0-527f60dc681a_chr5:60240000"; transcript_id "c40757f1-484a-457b-a7a0-527f60dc681a_chr5:60240000"; exon_number "1"; exon_id "c40757f1-484a-457b-a7a0-527f60dc681a_chr5:60240000.1";
chr5	/dev/stdin	transcript	60454435	60458295	.	-	.	gene_id "ENST00000339020.3-1_ENSG00000188725.3"; transcript_id "ENST00000339020.3-1_ENSG00000188725.3";
chr5	/dev/stdin	exon	60454435	60456026	.	-	.	gene_id "ENST00000339020.3-1_ENSG00000188725.3"; transcript_id "ENST00000339020.3-1_ENSG00000188725.3"; exon_number "1"; exon_id "ENST00000339020.3-1_ENSG00000188725.3.1";
chr5	/dev/stdin	CDS	60454435	60456026	.	-	1	gene_id "ENST00000339020.3-1_ENSG00000188725.3"; transcript_id "ENST00000339020.3-1_ENSG00000188725.3"; exon_number "1"; exon_id "ENST00000339020.3-1_ENSG00000188725.3.1";
chr5	/dev/stdin	exon	60456915	60457054	.	-	.	gene_id "ENST00000339020.3-1_ENSG00000188725.3"; transcript_id "ENST00000339020.3-1_ENSG00000188725.3"; exon_number "2"; exon_id "ENST00000339020.3-1_ENSG00000188725.3.2";
chr5	/dev/stdin	CDS	60456915	60457054	.	-	0	gene_id "ENST00000339020.3-1_ENSG00000188725.3"; transcript_id "ENST00000339020.3-1_ENSG00000188725.3"; exon_number "2"; exon_id "ENST00000339020.3-1_ENSG00000188725.3.2";
chr5	/dev/stdin	exon	60458044	60458295	.	-	.	gene_id "ENST00000339020.3-1_ENSG00000188725.3"; transcript_id "ENST00000339020.3-1_ENSG00000188725.3"; exon_number "3"; exon_id "ENST00000339020.3-1_ENSG00000188725.3.3";
chr5	/dev/stdin	CDS	60458044	60458295	.	-	0	gene_id "ENST00000339020.3-1_ENSG00000188725.3"; transcript_id "ENST00000339020.3-1_ENSG00000188725.3"; exon_number "3"; exon_id "ENST00000339020.3-1_ENSG00000188725.3.3";
chr5	/dev/stdin	start_codon	60458293	60458295	.	-	0	gene_id "ENST00000339020.3-1_ENSG00000188725.3"; transcript_id "ENST00000339020.3-1_ENSG00000188725.3"; exon_number "3"; exon_id "ENST00000339020.3-1_ENSG00000188725.3.3";
chr5	/dev/stdin	transcript	60454429	60458295	.	-	.	gene_id "ENST00000507416.1_ENSG00000188725.3"; transcript_id "ENST00000507416.1_ENSG00000188725.3";
chr5	/dev/stdin	exon	60454429	60456026	.	-	.	gene_id "ENST00000507416.1_ENSG00000188725.3"; transcript_id "ENST00000507416.1_ENSG00000188725.3"; exon_number "1"; exon_id "ENST00000507416.1_ENSG00000188725.3.1";
chr5	/dev/stdin	CDS	60454429	60456026	.	-	0	gene_id "ENST00000507416.1_ENSG00000188725.3"; transcript_id "ENST00000507416.1_ENSG00000188725.3"; exon_number "1"; exon_id "ENST00000507416.1_ENSG00000188725.3.1";
chr5	/dev/stdin	exon	60456915	60457054	.	-	.	gene_id "ENST00000507416.1_ENSG00000188725.3"; transcript_id "ENST00000507416.1_ENSG00000188725.3"; exon_number "2"; exon_id "ENST00000507416.1_ENSG00000188725.3.2";
chr5	/dev/stdin	CDS	60456915	60457054	.	-	2	gene_id "ENST00000507416.1_ENSG00000188725.3"; transcript_id "ENST00000507416.1_ENSG00000188725.3"; exon_number "2"; exon_id "ENST00000507416.1_ENSG00000188725.3.2";
chr5	/dev/stdin	exon	60458044	60458186	.	-	.	gene_id "ENST00000507416.1_ENSG00000188725.3"; transcript_id "ENST00000507416.1_ENSG00000188725.3"; exon_number "3"; exon_id "ENST00000507416.1_ENSG00000188725.3.3";
chr5	/dev/stdin	CDS	60458044	60458186	.	-	1	gene_id "ENST00000507416.1_ENSG00000188725.3"; transcript_id "ENST00000507416.1_ENSG00000188725.3"; exon_number "3"; exon_id "ENST00000507416.1_ENSG00000188725.3.3";
chr5	/dev/stdin	exon	60458273	60458295	.	-	.	gene_id "ENST00000507416.1_ENSG00000188725.3"; transcript_id "ENST00000507416.1_ENSG00000188725.3"; exon_number "4"; exon_id "ENST00000507416.1_ENSG00000188725.3.4";
chr5	/dev/stdin	CDS	60458273	60458295	.	-	0	gene_id "ENST00000507416.1_ENSG00000188725.3"; transcript_id "ENST00000507416.1_ENSG00000188725.3"; exon_number "4"; exon_id "ENST00000507416.1_ENSG00000188725.3.4";
chr5	/dev/stdin	start_codon	60458293	60458295	.	-	0	gene_id "ENST00000507416.1_ENSG00000188725.3"; transcript_id "ENST00000507416.1_ENSG00000188725.3"; exon_number "4"; exon_id "ENST00000507416.1_ENSG00000188725.3.4";
chr5	/dev/stdin	transcript	60545278	60600556	.	-	.	gene_id "f7e51a64-48a5-439c-9756-7209dada7666-2_ENSG00000249279.1"; transcript_id "f7e51a64-48a5-439c-9756-7209dada7666-2_ENSG00000249279.1";
chr5	/dev/stdin	exon	60545278	60546689	.	-	.	gene_id "f7e51a64-48a5-439c-9756-7209dada7666-2_ENSG00000249279.1"; transcript_id "f7e51a64-48a5-439c-9756-7209dada7666-2_ENSG00000249279.1"; exon_number "1"; exon_id "f7e51a64-48a5-439c-9756-7209dada7666-2_ENSG00000249279.1.1";
chr5	/dev/stdin	CDS	60545281	60546689	.	-	2	gene_id "f7e51a64-48a5-439c-9756-7209dada7666-2_ENSG00000249279.1"; transcript_id "f7e51a64-48a5-439c-9756-7209dada7666-2_ENSG00000249279.1"; exon_number "1"; exon_id "f7e51a64-48a5-439c-9756-7209dada7666-2_ENSG00000249279.1.1";
chr5	/dev/stdin	exon	60548536	60548716	.	-	.	gene_id "f7e51a64-48a5-439c-9756-7209dada7666-2_ENSG00000249279.1"; transcript_id "f7e51a64-48a5-439c-9756-7209dada7666-2_ENSG00000249279.1"; exon_number "2"; exon_id "f7e51a64-48a5-439c-9756-7209dada7666-2_ENSG00000249279.1.2";
chr5	/dev/stdin	CDS	60548536	60548716	.	-	0	gene_id "f7e51a64-48a5-439c-9756-7209dada7666-2_ENSG00000249279.1"; transcript_id "f7e51a64-48a5-439c-9756-7209dada7666-2_ENSG00000249279.1"; exon_number "2"; exon_id "f7e51a64-48a5-439c-9756-7209dada7666-2_ENSG00000249279.1.2";
chr5	/dev/stdin	exon	60600341	60600556	.	-	.	gene_id "f7e51a64-48a5-439c-9756-7209dada7666-2_ENSG00000249279.1"; transcript_id "f7e51a64-48a5-439c-9756-7209dada7666-2_ENSG00000249279.1"; exon_number "3"; exon_id "f7e51a64-48a5-439c-9756-7209dada7666-2_ENSG00000249279.1.3";
chr5	/dev/stdin	CDS	60600341	60600556	.	-	0	gene_id "f7e51a64-48a5-439c-9756-7209dada7666-2_ENSG00000249279.1"; transcript_id "f7e51a64-48a5-439c-9756-7209dada7666-2_ENSG00000249279.1"; exon_number "3"; exon_id "f7e51a64-48a5-439c-9756-7209dada7666-2_ENSG00000249279.1.3";
chr5	/dev/stdin	start_codon	60600554	60600556	.	-	0	gene_id "f7e51a64-48a5-439c-9756-7209dada7666-2_ENSG00000249279.1"; transcript_id "f7e51a64-48a5-439c-9756-7209dada7666-2_ENSG00000249279.1"; exon_number "3"; exon_id "f7e51a64-48a5-439c-9756-7209dada7666-2_ENSG00000249279.1.3";
chr5	/dev/stdin	stop_codon	60545278	60545280	.	-	0	gene_id "f7e51a64-48a5-439c-9756-7209dada7666-2_ENSG00000249279.1"; transcript_id "f7e51a64-48a5-439c-9756-7209dada7666-2_ENSG00000249279.1"; exon_number "1"; exon_id "f7e51a64-48a5-439c-9756-7209dada7666-2_ENSG00000249279.1.1";
chr5	/dev/stdin	transcript	61198448	61213184	.	-	.	gene_id "a7c6c143-81e8-4f51-8d8c-05da7fcd3866_chr5:61198000"; transcript_id "a7c6c143-81e8-4f51-8d8c-05da7fcd3866_chr5:61198000";
chr5	/dev/stdin	exon	61198448	61198627	.	-	.	gene_id "a7c6c143-81e8-4f51-8d8c-05da7fcd3866_chr5:61198000"; transcript_id "a7c6c143-81e8-4f51-8d8c-05da7fcd3866_chr5:61198000"; exon_number "1"; exon_id "a7c6c143-81e8-4f51-8d8c-05da7fcd3866_chr5:61198000.1";
chr5	/dev/stdin	CDS	61198448	61198627	.	-	2	gene_id "a7c6c143-81e8-4f51-8d8c-05da7fcd3866_chr5:61198000"; transcript_id "a7c6c143-81e8-4f51-8d8c-05da7fcd3866_chr5:61198000"; exon_number "1"; exon_id "a7c6c143-81e8-4f51-8d8c-05da7fcd3866_chr5:61198000.1";
chr5	/dev/stdin	exon	61198805	61199003	.	-	.	gene_id "a7c6c143-81e8-4f51-8d8c-05da7fcd3866_chr5:61198000"; transcript_id "a7c6c143-81e8-4f51-8d8c-05da7fcd3866_chr5:61198000"; exon_number "2"; exon_id "a7c6c143-81e8-4f51-8d8c-05da7fcd3866_chr5:61198000.2";
chr5	/dev/stdin	CDS	61198805	61199003	.	-	0	gene_id "a7c6c143-81e8-4f51-8d8c-05da7fcd3866_chr5:61198000"; transcript_id "a7c6c143-81e8-4f51-8d8c-05da7fcd3866_chr5:61198000"; exon_number "2"; exon_id "a7c6c143-81e8-4f51-8d8c-05da7fcd3866_chr5:61198000.2";
chr5	/dev/stdin	exon	61200215	61200377	.	-	.	gene_id "a7c6c143-81e8-4f51-8d8c-05da7fcd3866_chr5:61198000"; transcript_id "a7c6c143-81e8-4f51-8d8c-05da7fcd3866_chr5:61198000"; exon_number "3"; exon_id "a7c6c143-81e8-4f51-8d8c-05da7fcd3866_chr5:61198000.3";
chr5	/dev/stdin	CDS	61200215	61200377	.	-	1	gene_id "a7c6c143-81e8-4f51-8d8c-05da7fcd3866_chr5:61198000"; transcript_id "a7c6c143-81e8-4f51-8d8c-05da7fcd3866_chr5:61198000"; exon_number "3"; exon_id "a7c6c143-81e8-4f51-8d8c-05da7fcd3866_chr5:61198000.3";
chr5	/dev/stdin	exon	61212060	61212116	.	-	.	gene_id "a7c6c143-81e8-4f51-8d8c-05da7fcd3866_chr5:61198000"; transcript_id "a7c6c143-81e8-4f51-8d8c-05da7fcd3866_chr5:61198000"; exon_number "4"; exon_id "a7c6c143-81e8-4f51-8d8c-05da7fcd3866_chr5:61198000.4";
chr5	/dev/stdin	CDS	61212060	61212116	.	-	1	gene_id "a7c6c143-81e8-4f51-8d8c-05da7fcd3866_chr5:61198000"; transcript_id "a7c6c143-81e8-4f51-8d8c-05da7fcd3866_chr5:61198000"; exon_number "4"; exon_id "a7c6c143-81e8-4f51-8d8c-05da7fcd3866_chr5:61198000.4";
chr5	/dev/stdin	exon	61213021	61213184	.	-	.	gene_id "a7c6c143-81e8-4f51-8d8c-05da7fcd3866_chr5:61198000"; transcript_id "a7c6c143-81e8-4f51-8d8c-05da7fcd3866_chr5:61198000"; exon_number "5"; exon_id "a7c6c143-81e8-4f51-8d8c-05da7fcd3866_chr5:61198000.5";
chr5	/dev/stdin	CDS	61213021	61213184	.	-	0	gene_id "a7c6c143-81e8-4f51-8d8c-05da7fcd3866_chr5:61198000"; transcript_id "a7c6c143-81e8-4f51-8d8c-05da7fcd3866_chr5:61198000"; exon_number "5"; exon_id "a7c6c143-81e8-4f51-8d8c-05da7fcd3866_chr5:61198000.5";
chr5	/dev/stdin	start_codon	61213182	61213184	.	-	0	gene_id "a7c6c143-81e8-4f51-8d8c-05da7fcd3866_chr5:61198000"; transcript_id "a7c6c143-81e8-4f51-8d8c-05da7fcd3866_chr5:61198000"; exon_number "5"; exon_id "a7c6c143-81e8-4f51-8d8c-05da7fcd3866_chr5:61198000.5";
chr5	/dev/stdin	transcript	61198447	61213184	.	-	.	gene_id "e91c18c1-c8fc-4be5-85f2-ed21ca835553_chr5:61198000"; transcript_id "e91c18c1-c8fc-4be5-85f2-ed21ca835553_chr5:61198000";
chr5	/dev/stdin	exon	61198447	61198627	.	-	.	gene_id "e91c18c1-c8fc-4be5-85f2-ed21ca835553_chr5:61198000"; transcript_id "e91c18c1-c8fc-4be5-85f2-ed21ca835553_chr5:61198000"; exon_number "1"; exon_id "e91c18c1-c8fc-4be5-85f2-ed21ca835553_chr5:61198000.1";
chr5	/dev/stdin	CDS	61198450	61198627	.	-	1	gene_id "e91c18c1-c8fc-4be5-85f2-ed21ca835553_chr5:61198000"; transcript_id "e91c18c1-c8fc-4be5-85f2-ed21ca835553_chr5:61198000"; exon_number "1"; exon_id "e91c18c1-c8fc-4be5-85f2-ed21ca835553_chr5:61198000.1";
chr5	/dev/stdin	exon	61212060	61212116	.	-	.	gene_id "e91c18c1-c8fc-4be5-85f2-ed21ca835553_chr5:61198000"; transcript_id "e91c18c1-c8fc-4be5-85f2-ed21ca835553_chr5:61198000"; exon_number "2"; exon_id "e91c18c1-c8fc-4be5-85f2-ed21ca835553_chr5:61198000.2";
chr5	/dev/stdin	CDS	61212060	61212116	.	-	1	gene_id "e91c18c1-c8fc-4be5-85f2-ed21ca835553_chr5:61198000"; transcript_id "e91c18c1-c8fc-4be5-85f2-ed21ca835553_chr5:61198000"; exon_number "2"; exon_id "e91c18c1-c8fc-4be5-85f2-ed21ca835553_chr5:61198000.2";
chr5	/dev/stdin	exon	61213021	61213184	.	-	.	gene_id "e91c18c1-c8fc-4be5-85f2-ed21ca835553_chr5:61198000"; transcript_id "e91c18c1-c8fc-4be5-85f2-ed21ca835553_chr5:61198000"; exon_number "3"; exon_id "e91c18c1-c8fc-4be5-85f2-ed21ca835553_chr5:61198000.3";
chr5	/dev/stdin	CDS	61213021	61213184	.	-	0	gene_id "e91c18c1-c8fc-4be5-85f2-ed21ca835553_chr5:61198000"; transcript_id "e91c18c1-c8fc-4be5-85f2-ed21ca835553_chr5:61198000"; exon_number "3"; exon_id "e91c18c1-c8fc-4be5-85f2-ed21ca835553_chr5:61198000.3";
chr5	/dev/stdin	start_codon	61213182	61213184	.	-	0	gene_id "e91c18c1-c8fc-4be5-85f2-ed21ca835553_chr5:61198000"; transcript_id "e91c18c1-c8fc-4be5-85f2-ed21ca835553_chr5:61198000"; exon_number "3"; exon_id "e91c18c1-c8fc-4be5-85f2-ed21ca835553_chr5:61198000.3";
chr5	/dev/stdin	stop_codon	61198447	61198449	.	-	0	gene_id "e91c18c1-c8fc-4be5-85f2-ed21ca835553_chr5:61198000"; transcript_id "e91c18c1-c8fc-4be5-85f2-ed21ca835553_chr5:61198000"; exon_number "1"; exon_id "e91c18c1-c8fc-4be5-85f2-ed21ca835553_chr5:61198000.1";
chr5	/dev/stdin	transcript	61602280	61670130	.	+	.	gene_id "28da86e5-bead-4510-ad24-c4c2b63fe0e2_ENSG00000068796.12"; transcript_id "28da86e5-bead-4510-ad24-c4c2b63fe0e2_ENSG00000068796.12";
chr5	/dev/stdin	exon	61602280	61602363	.	+	.	gene_id "28da86e5-bead-4510-ad24-c4c2b63fe0e2_ENSG00000068796.12"; transcript_id "28da86e5-bead-4510-ad24-c4c2b63fe0e2_ENSG00000068796.12"; exon_number "1"; exon_id "28da86e5-bead-4510-ad24-c4c2b63fe0e2_ENSG00000068796.12.1";
chr5	/dev/stdin	CDS	61602280	61602363	.	+	0	gene_id "28da86e5-bead-4510-ad24-c4c2b63fe0e2_ENSG00000068796.12"; transcript_id "28da86e5-bead-4510-ad24-c4c2b63fe0e2_ENSG00000068796.12"; exon_number "1"; exon_id "28da86e5-bead-4510-ad24-c4c2b63fe0e2_ENSG00000068796.12.1";
chr5	/dev/stdin	exon	61642957	61643051	.	+	.	gene_id "28da86e5-bead-4510-ad24-c4c2b63fe0e2_ENSG00000068796.12"; transcript_id "28da86e5-bead-4510-ad24-c4c2b63fe0e2_ENSG00000068796.12"; exon_number "2"; exon_id "28da86e5-bead-4510-ad24-c4c2b63fe0e2_ENSG00000068796.12.2";
chr5	/dev/stdin	CDS	61642957	61643051	.	+	0	gene_id "28da86e5-bead-4510-ad24-c4c2b63fe0e2_ENSG00000068796.12"; transcript_id "28da86e5-bead-4510-ad24-c4c2b63fe0e2_ENSG00000068796.12"; exon_number "2"; exon_id "28da86e5-bead-4510-ad24-c4c2b63fe0e2_ENSG00000068796.12.2";
chr5	/dev/stdin	exon	61643875	61643994	.	+	.	gene_id "28da86e5-bead-4510-ad24-c4c2b63fe0e2_ENSG00000068796.12"; transcript_id "28da86e5-bead-4510-ad24-c4c2b63fe0e2_ENSG00000068796.12"; exon_number "3"; exon_id "28da86e5-bead-4510-ad24-c4c2b63fe0e2_ENSG00000068796.12.3";
chr5	/dev/stdin	CDS	61643875	61643994	.	+	1	gene_id "28da86e5-bead-4510-ad24-c4c2b63fe0e2_ENSG00000068796.12"; transcript_id "28da86e5-bead-4510-ad24-c4c2b63fe0e2_ENSG00000068796.12"; exon_number "3"; exon_id "28da86e5-bead-4510-ad24-c4c2b63fe0e2_ENSG00000068796.12.3";
chr5	/dev/stdin	exon	61645893	61645947	.	+	.	gene_id "28da86e5-bead-4510-ad24-c4c2b63fe0e2_ENSG00000068796.12"; transcript_id "28da86e5-bead-4510-ad24-c4c2b63fe0e2_ENSG00000068796.12"; exon_number "4"; exon_id "28da86e5-bead-4510-ad24-c4c2b63fe0e2_ENSG00000068796.12.4";
chr5	/dev/stdin	CDS	61645893	61645947	.	+	1	gene_id "28da86e5-bead-4510-ad24-c4c2b63fe0e2_ENSG00000068796.12"; transcript_id "28da86e5-bead-4510-ad24-c4c2b63fe0e2_ENSG00000068796.12"; exon_number "4"; exon_id "28da86e5-bead-4510-ad24-c4c2b63fe0e2_ENSG00000068796.12.4";
chr5	/dev/stdin	exon	61648415	61648480	.	+	.	gene_id "28da86e5-bead-4510-ad24-c4c2b63fe0e2_ENSG00000068796.12"; transcript_id "28da86e5-bead-4510-ad24-c4c2b63fe0e2_ENSG00000068796.12"; exon_number "5"; exon_id "28da86e5-bead-4510-ad24-c4c2b63fe0e2_ENSG00000068796.12.5";
chr5	/dev/stdin	CDS	61648415	61648480	.	+	0	gene_id "28da86e5-bead-4510-ad24-c4c2b63fe0e2_ENSG00000068796.12"; transcript_id "28da86e5-bead-4510-ad24-c4c2b63fe0e2_ENSG00000068796.12"; exon_number "5"; exon_id "28da86e5-bead-4510-ad24-c4c2b63fe0e2_ENSG00000068796.12.5";
chr5	/dev/stdin	exon	61649102	61649202	.	+	.	gene_id "28da86e5-bead-4510-ad24-c4c2b63fe0e2_ENSG00000068796.12"; transcript_id "28da86e5-bead-4510-ad24-c4c2b63fe0e2_ENSG00000068796.12"; exon_number "6"; exon_id "28da86e5-bead-4510-ad24-c4c2b63fe0e2_ENSG00000068796.12.6";
chr5	/dev/stdin	CDS	61649102	61649202	.	+	0	gene_id "28da86e5-bead-4510-ad24-c4c2b63fe0e2_ENSG00000068796.12"; transcript_id "28da86e5-bead-4510-ad24-c4c2b63fe0e2_ENSG00000068796.12"; exon_number "6"; exon_id "28da86e5-bead-4510-ad24-c4c2b63fe0e2_ENSG00000068796.12.6";
chr5	/dev/stdin	exon	61650986	61651081	.	+	.	gene_id "28da86e5-bead-4510-ad24-c4c2b63fe0e2_ENSG00000068796.12"; transcript_id "28da86e5-bead-4510-ad24-c4c2b63fe0e2_ENSG00000068796.12"; exon_number "7"; exon_id "28da86e5-bead-4510-ad24-c4c2b63fe0e2_ENSG00000068796.12.7";
chr5	/dev/stdin	CDS	61650986	61651081	.	+	1	gene_id "28da86e5-bead-4510-ad24-c4c2b63fe0e2_ENSG00000068796.12"; transcript_id "28da86e5-bead-4510-ad24-c4c2b63fe0e2_ENSG00000068796.12"; exon_number "7"; exon_id "28da86e5-bead-4510-ad24-c4c2b63fe0e2_ENSG00000068796.12.7";
chr5	/dev/stdin	exon	61653518	61653572	.	+	.	gene_id "28da86e5-bead-4510-ad24-c4c2b63fe0e2_ENSG00000068796.12"; transcript_id "28da86e5-bead-4510-ad24-c4c2b63fe0e2_ENSG00000068796.12"; exon_number "8"; exon_id "28da86e5-bead-4510-ad24-c4c2b63fe0e2_ENSG00000068796.12.8";
chr5	/dev/stdin	CDS	61653518	61653572	.	+	1	gene_id "28da86e5-bead-4510-ad24-c4c2b63fe0e2_ENSG00000068796.12"; transcript_id "28da86e5-bead-4510-ad24-c4c2b63fe0e2_ENSG00000068796.12"; exon_number "8"; exon_id "28da86e5-bead-4510-ad24-c4c2b63fe0e2_ENSG00000068796.12.8";
chr5	/dev/stdin	exon	61653964	61654126	.	+	.	gene_id "28da86e5-bead-4510-ad24-c4c2b63fe0e2_ENSG00000068796.12"; transcript_id "28da86e5-bead-4510-ad24-c4c2b63fe0e2_ENSG00000068796.12"; exon_number "9"; exon_id "28da86e5-bead-4510-ad24-c4c2b63fe0e2_ENSG00000068796.12.9";
chr5	/dev/stdin	CDS	61653964	61654126	.	+	0	gene_id "28da86e5-bead-4510-ad24-c4c2b63fe0e2_ENSG00000068796.12"; transcript_id "28da86e5-bead-4510-ad24-c4c2b63fe0e2_ENSG00000068796.12"; exon_number "9"; exon_id "28da86e5-bead-4510-ad24-c4c2b63fe0e2_ENSG00000068796.12.9";
chr5	/dev/stdin	exon	61657069	61657159	.	+	.	gene_id "28da86e5-bead-4510-ad24-c4c2b63fe0e2_ENSG00000068796.12"; transcript_id "28da86e5-bead-4510-ad24-c4c2b63fe0e2_ENSG00000068796.12"; exon_number "10"; exon_id "28da86e5-bead-4510-ad24-c4c2b63fe0e2_ENSG00000068796.12.10";
chr5	/dev/stdin	CDS	61657069	61657159	.	+	2	gene_id "28da86e5-bead-4510-ad24-c4c2b63fe0e2_ENSG00000068796.12"; transcript_id "28da86e5-bead-4510-ad24-c4c2b63fe0e2_ENSG00000068796.12"; exon_number "10"; exon_id "28da86e5-bead-4510-ad24-c4c2b63fe0e2_ENSG00000068796.12.10";
chr5	/dev/stdin	exon	61657293	61657356	.	+	.	gene_id "28da86e5-bead-4510-ad24-c4c2b63fe0e2_ENSG00000068796.12"; transcript_id "28da86e5-bead-4510-ad24-c4c2b63fe0e2_ENSG00000068796.12"; exon_number "11"; exon_id "28da86e5-bead-4510-ad24-c4c2b63fe0e2_ENSG00000068796.12.11";
chr5	/dev/stdin	CDS	61657293	61657356	.	+	1	gene_id "28da86e5-bead-4510-ad24-c4c2b63fe0e2_ENSG00000068796.12"; transcript_id "28da86e5-bead-4510-ad24-c4c2b63fe0e2_ENSG00000068796.12"; exon_number "11"; exon_id "28da86e5-bead-4510-ad24-c4c2b63fe0e2_ENSG00000068796.12.11";
chr5	/dev/stdin	exon	61658277	61658368	.	+	.	gene_id "28da86e5-bead-4510-ad24-c4c2b63fe0e2_ENSG00000068796.12"; transcript_id "28da86e5-bead-4510-ad24-c4c2b63fe0e2_ENSG00000068796.12"; exon_number "12"; exon_id "28da86e5-bead-4510-ad24-c4c2b63fe0e2_ENSG00000068796.12.12";
chr5	/dev/stdin	CDS	61658277	61658368	.	+	0	gene_id "28da86e5-bead-4510-ad24-c4c2b63fe0e2_ENSG00000068796.12"; transcript_id "28da86e5-bead-4510-ad24-c4c2b63fe0e2_ENSG00000068796.12"; exon_number "12"; exon_id "28da86e5-bead-4510-ad24-c4c2b63fe0e2_ENSG00000068796.12.12";
chr5	/dev/stdin	exon	61659005	61659147	.	+	.	gene_id "28da86e5-bead-4510-ad24-c4c2b63fe0e2_ENSG00000068796.12"; transcript_id "28da86e5-bead-4510-ad24-c4c2b63fe0e2_ENSG00000068796.12"; exon_number "13"; exon_id "28da86e5-bead-4510-ad24-c4c2b63fe0e2_ENSG00000068796.12.13";
chr5	/dev/stdin	CDS	61659005	61659147	.	+	1	gene_id "28da86e5-bead-4510-ad24-c4c2b63fe0e2_ENSG00000068796.12"; transcript_id "28da86e5-bead-4510-ad24-c4c2b63fe0e2_ENSG00000068796.12"; exon_number "13"; exon_id "28da86e5-bead-4510-ad24-c4c2b63fe0e2_ENSG00000068796.12.13";
chr5	/dev/stdin	exon	61659522	61659726	.	+	.	gene_id "28da86e5-bead-4510-ad24-c4c2b63fe0e2_ENSG00000068796.12"; transcript_id "28da86e5-bead-4510-ad24-c4c2b63fe0e2_ENSG00000068796.12"; exon_number "14"; exon_id "28da86e5-bead-4510-ad24-c4c2b63fe0e2_ENSG00000068796.12.14";
chr5	/dev/stdin	CDS	61659522	61659726	.	+	2	gene_id "28da86e5-bead-4510-ad24-c4c2b63fe0e2_ENSG00000068796.12"; transcript_id "28da86e5-bead-4510-ad24-c4c2b63fe0e2_ENSG00000068796.12"; exon_number "14"; exon_id "28da86e5-bead-4510-ad24-c4c2b63fe0e2_ENSG00000068796.12.14";
chr5	/dev/stdin	exon	61661070	61661180	.	+	.	gene_id "28da86e5-bead-4510-ad24-c4c2b63fe0e2_ENSG00000068796.12"; transcript_id "28da86e5-bead-4510-ad24-c4c2b63fe0e2_ENSG00000068796.12"; exon_number "15"; exon_id "28da86e5-bead-4510-ad24-c4c2b63fe0e2_ENSG00000068796.12.15";
chr5	/dev/stdin	CDS	61661070	61661180	.	+	1	gene_id "28da86e5-bead-4510-ad24-c4c2b63fe0e2_ENSG00000068796.12"; transcript_id "28da86e5-bead-4510-ad24-c4c2b63fe0e2_ENSG00000068796.12"; exon_number "15"; exon_id "28da86e5-bead-4510-ad24-c4c2b63fe0e2_ENSG00000068796.12.15";
chr5	/dev/stdin	exon	61662241	61662308	.	+	.	gene_id "28da86e5-bead-4510-ad24-c4c2b63fe0e2_ENSG00000068796.12"; transcript_id "28da86e5-bead-4510-ad24-c4c2b63fe0e2_ENSG00000068796.12"; exon_number "16"; exon_id "28da86e5-bead-4510-ad24-c4c2b63fe0e2_ENSG00000068796.12.16";
chr5	/dev/stdin	CDS	61662241	61662308	.	+	1	gene_id "28da86e5-bead-4510-ad24-c4c2b63fe0e2_ENSG00000068796.12"; transcript_id "28da86e5-bead-4510-ad24-c4c2b63fe0e2_ENSG00000068796.12"; exon_number "16"; exon_id "28da86e5-bead-4510-ad24-c4c2b63fe0e2_ENSG00000068796.12.16";
chr5	/dev/stdin	exon	61669514	61670130	.	+	.	gene_id "28da86e5-bead-4510-ad24-c4c2b63fe0e2_ENSG00000068796.12"; transcript_id "28da86e5-bead-4510-ad24-c4c2b63fe0e2_ENSG00000068796.12"; exon_number "17"; exon_id "28da86e5-bead-4510-ad24-c4c2b63fe0e2_ENSG00000068796.12.17";
chr5	/dev/stdin	CDS	61669514	61670127	.	+	2	gene_id "28da86e5-bead-4510-ad24-c4c2b63fe0e2_ENSG00000068796.12"; transcript_id "28da86e5-bead-4510-ad24-c4c2b63fe0e2_ENSG00000068796.12"; exon_number "17"; exon_id "28da86e5-bead-4510-ad24-c4c2b63fe0e2_ENSG00000068796.12.17";
chr5	/dev/stdin	start_codon	61602280	61602282	.	+	0	gene_id "28da86e5-bead-4510-ad24-c4c2b63fe0e2_ENSG00000068796.12"; transcript_id "28da86e5-bead-4510-ad24-c4c2b63fe0e2_ENSG00000068796.12"; exon_number "1"; exon_id "28da86e5-bead-4510-ad24-c4c2b63fe0e2_ENSG00000068796.12.1";
chr5	/dev/stdin	stop_codon	61670128	61670130	.	+	0	gene_id "28da86e5-bead-4510-ad24-c4c2b63fe0e2_ENSG00000068796.12"; transcript_id "28da86e5-bead-4510-ad24-c4c2b63fe0e2_ENSG00000068796.12"; exon_number "17"; exon_id "28da86e5-bead-4510-ad24-c4c2b63fe0e2_ENSG00000068796.12.17";
chr5	/dev/stdin	transcript	61602280	61649139	.	+	.	gene_id "d6f7a1d7-fc65-4c3a-8b63-8c473b25dd85_ENSG00000068796.12"; transcript_id "d6f7a1d7-fc65-4c3a-8b63-8c473b25dd85_ENSG00000068796.12";
chr5	/dev/stdin	exon	61602280	61602363	.	+	.	gene_id "d6f7a1d7-fc65-4c3a-8b63-8c473b25dd85_ENSG00000068796.12"; transcript_id "d6f7a1d7-fc65-4c3a-8b63-8c473b25dd85_ENSG00000068796.12"; exon_number "1"; exon_id "d6f7a1d7-fc65-4c3a-8b63-8c473b25dd85_ENSG00000068796.12.1";
chr5	/dev/stdin	CDS	61602280	61602363	.	+	0	gene_id "d6f7a1d7-fc65-4c3a-8b63-8c473b25dd85_ENSG00000068796.12"; transcript_id "d6f7a1d7-fc65-4c3a-8b63-8c473b25dd85_ENSG00000068796.12"; exon_number "1"; exon_id "d6f7a1d7-fc65-4c3a-8b63-8c473b25dd85_ENSG00000068796.12.1";
chr5	/dev/stdin	exon	61642957	61643051	.	+	.	gene_id "d6f7a1d7-fc65-4c3a-8b63-8c473b25dd85_ENSG00000068796.12"; transcript_id "d6f7a1d7-fc65-4c3a-8b63-8c473b25dd85_ENSG00000068796.12"; exon_number "2"; exon_id "d6f7a1d7-fc65-4c3a-8b63-8c473b25dd85_ENSG00000068796.12.2";
chr5	/dev/stdin	CDS	61642957	61643051	.	+	0	gene_id "d6f7a1d7-fc65-4c3a-8b63-8c473b25dd85_ENSG00000068796.12"; transcript_id "d6f7a1d7-fc65-4c3a-8b63-8c473b25dd85_ENSG00000068796.12"; exon_number "2"; exon_id "d6f7a1d7-fc65-4c3a-8b63-8c473b25dd85_ENSG00000068796.12.2";
chr5	/dev/stdin	exon	61643875	61643994	.	+	.	gene_id "d6f7a1d7-fc65-4c3a-8b63-8c473b25dd85_ENSG00000068796.12"; transcript_id "d6f7a1d7-fc65-4c3a-8b63-8c473b25dd85_ENSG00000068796.12"; exon_number "3"; exon_id "d6f7a1d7-fc65-4c3a-8b63-8c473b25dd85_ENSG00000068796.12.3";
chr5	/dev/stdin	CDS	61643875	61643994	.	+	1	gene_id "d6f7a1d7-fc65-4c3a-8b63-8c473b25dd85_ENSG00000068796.12"; transcript_id "d6f7a1d7-fc65-4c3a-8b63-8c473b25dd85_ENSG00000068796.12"; exon_number "3"; exon_id "d6f7a1d7-fc65-4c3a-8b63-8c473b25dd85_ENSG00000068796.12.3";
chr5	/dev/stdin	exon	61645893	61645947	.	+	.	gene_id "d6f7a1d7-fc65-4c3a-8b63-8c473b25dd85_ENSG00000068796.12"; transcript_id "d6f7a1d7-fc65-4c3a-8b63-8c473b25dd85_ENSG00000068796.12"; exon_number "4"; exon_id "d6f7a1d7-fc65-4c3a-8b63-8c473b25dd85_ENSG00000068796.12.4";
chr5	/dev/stdin	CDS	61645893	61645947	.	+	1	gene_id "d6f7a1d7-fc65-4c3a-8b63-8c473b25dd85_ENSG00000068796.12"; transcript_id "d6f7a1d7-fc65-4c3a-8b63-8c473b25dd85_ENSG00000068796.12"; exon_number "4"; exon_id "d6f7a1d7-fc65-4c3a-8b63-8c473b25dd85_ENSG00000068796.12.4";
chr5	/dev/stdin	exon	61648415	61648537	.	+	.	gene_id "d6f7a1d7-fc65-4c3a-8b63-8c473b25dd85_ENSG00000068796.12"; transcript_id "d6f7a1d7-fc65-4c3a-8b63-8c473b25dd85_ENSG00000068796.12"; exon_number "5"; exon_id "d6f7a1d7-fc65-4c3a-8b63-8c473b25dd85_ENSG00000068796.12.5";
chr5	/dev/stdin	CDS	61648415	61648537	.	+	0	gene_id "d6f7a1d7-fc65-4c3a-8b63-8c473b25dd85_ENSG00000068796.12"; transcript_id "d6f7a1d7-fc65-4c3a-8b63-8c473b25dd85_ENSG00000068796.12"; exon_number "5"; exon_id "d6f7a1d7-fc65-4c3a-8b63-8c473b25dd85_ENSG00000068796.12.5";
chr5	/dev/stdin	exon	61649102	61649139	.	+	.	gene_id "d6f7a1d7-fc65-4c3a-8b63-8c473b25dd85_ENSG00000068796.12"; transcript_id "d6f7a1d7-fc65-4c3a-8b63-8c473b25dd85_ENSG00000068796.12"; exon_number "6"; exon_id "d6f7a1d7-fc65-4c3a-8b63-8c473b25dd85_ENSG00000068796.12.6";
chr5	/dev/stdin	CDS	61649102	61649139	.	+	0	gene_id "d6f7a1d7-fc65-4c3a-8b63-8c473b25dd85_ENSG00000068796.12"; transcript_id "d6f7a1d7-fc65-4c3a-8b63-8c473b25dd85_ENSG00000068796.12"; exon_number "6"; exon_id "d6f7a1d7-fc65-4c3a-8b63-8c473b25dd85_ENSG00000068796.12.6";
chr5	/dev/stdin	start_codon	61602280	61602282	.	+	0	gene_id "d6f7a1d7-fc65-4c3a-8b63-8c473b25dd85_ENSG00000068796.12"; transcript_id "d6f7a1d7-fc65-4c3a-8b63-8c473b25dd85_ENSG00000068796.12"; exon_number "1"; exon_id "d6f7a1d7-fc65-4c3a-8b63-8c473b25dd85_ENSG00000068796.12.1";
chr5	/dev/stdin	transcript	61669515	61682210	.	+	.	gene_id "e7d472a2-d58f-4e0d-9e6b-1bcb9604a8e9_ENSG00000068796.12"; transcript_id "e7d472a2-d58f-4e0d-9e6b-1bcb9604a8e9_ENSG00000068796.12";
chr5	/dev/stdin	exon	61669515	61669664	.	+	.	gene_id "e7d472a2-d58f-4e0d-9e6b-1bcb9604a8e9_ENSG00000068796.12"; transcript_id "e7d472a2-d58f-4e0d-9e6b-1bcb9604a8e9_ENSG00000068796.12"; exon_number "1"; exon_id "e7d472a2-d58f-4e0d-9e6b-1bcb9604a8e9_ENSG00000068796.12.1";
chr5	/dev/stdin	CDS	61669515	61669664	.	+	0	gene_id "e7d472a2-d58f-4e0d-9e6b-1bcb9604a8e9_ENSG00000068796.12"; transcript_id "e7d472a2-d58f-4e0d-9e6b-1bcb9604a8e9_ENSG00000068796.12"; exon_number "1"; exon_id "e7d472a2-d58f-4e0d-9e6b-1bcb9604a8e9_ENSG00000068796.12.1";
chr5	/dev/stdin	exon	61673488	61673589	.	+	.	gene_id "e7d472a2-d58f-4e0d-9e6b-1bcb9604a8e9_ENSG00000068796.12"; transcript_id "e7d472a2-d58f-4e0d-9e6b-1bcb9604a8e9_ENSG00000068796.12"; exon_number "2"; exon_id "e7d472a2-d58f-4e0d-9e6b-1bcb9604a8e9_ENSG00000068796.12.2";
chr5	/dev/stdin	CDS	61673488	61673589	.	+	0	gene_id "e7d472a2-d58f-4e0d-9e6b-1bcb9604a8e9_ENSG00000068796.12"; transcript_id "e7d472a2-d58f-4e0d-9e6b-1bcb9604a8e9_ENSG00000068796.12"; exon_number "2"; exon_id "e7d472a2-d58f-4e0d-9e6b-1bcb9604a8e9_ENSG00000068796.12.2";
chr5	/dev/stdin	exon	61676945	61677080	.	+	.	gene_id "e7d472a2-d58f-4e0d-9e6b-1bcb9604a8e9_ENSG00000068796.12"; transcript_id "e7d472a2-d58f-4e0d-9e6b-1bcb9604a8e9_ENSG00000068796.12"; exon_number "3"; exon_id "e7d472a2-d58f-4e0d-9e6b-1bcb9604a8e9_ENSG00000068796.12.3";
chr5	/dev/stdin	CDS	61676945	61677080	.	+	0	gene_id "e7d472a2-d58f-4e0d-9e6b-1bcb9604a8e9_ENSG00000068796.12"; transcript_id "e7d472a2-d58f-4e0d-9e6b-1bcb9604a8e9_ENSG00000068796.12"; exon_number "3"; exon_id "e7d472a2-d58f-4e0d-9e6b-1bcb9604a8e9_ENSG00000068796.12.3";
chr5	/dev/stdin	exon	61681311	61682210	.	+	.	gene_id "e7d472a2-d58f-4e0d-9e6b-1bcb9604a8e9_ENSG00000068796.12"; transcript_id "e7d472a2-d58f-4e0d-9e6b-1bcb9604a8e9_ENSG00000068796.12"; exon_number "4"; exon_id "e7d472a2-d58f-4e0d-9e6b-1bcb9604a8e9_ENSG00000068796.12.4";
chr5	/dev/stdin	CDS	61681311	61682210	.	+	2	gene_id "e7d472a2-d58f-4e0d-9e6b-1bcb9604a8e9_ENSG00000068796.12"; transcript_id "e7d472a2-d58f-4e0d-9e6b-1bcb9604a8e9_ENSG00000068796.12"; exon_number "4"; exon_id "e7d472a2-d58f-4e0d-9e6b-1bcb9604a8e9_ENSG00000068796.12.4";
chr5	/dev/stdin	start_codon	61669515	61669517	.	+	0	gene_id "e7d472a2-d58f-4e0d-9e6b-1bcb9604a8e9_ENSG00000068796.12"; transcript_id "e7d472a2-d58f-4e0d-9e6b-1bcb9604a8e9_ENSG00000068796.12"; exon_number "1"; exon_id "e7d472a2-d58f-4e0d-9e6b-1bcb9604a8e9_ENSG00000068796.12.1";
chr5	/dev/stdin	transcript	61684354	61699718	.	-	.	gene_id "ENST00000199320.4_ENSG00000086189.5"; transcript_id "ENST00000199320.4_ENSG00000086189.5";
chr5	/dev/stdin	exon	61684354	61684879	.	-	.	gene_id "ENST00000199320.4_ENSG00000086189.5"; transcript_id "ENST00000199320.4_ENSG00000086189.5"; exon_number "1"; exon_id "ENST00000199320.4_ENSG00000086189.5.1";
chr5	/dev/stdin	CDS	61684354	61684879	.	-	2	gene_id "ENST00000199320.4_ENSG00000086189.5"; transcript_id "ENST00000199320.4_ENSG00000086189.5"; exon_number "1"; exon_id "ENST00000199320.4_ENSG00000086189.5.1";
chr5	/dev/stdin	exon	61686703	61686809	.	-	.	gene_id "ENST00000199320.4_ENSG00000086189.5"; transcript_id "ENST00000199320.4_ENSG00000086189.5"; exon_number "2"; exon_id "ENST00000199320.4_ENSG00000086189.5.2";
chr5	/dev/stdin	CDS	61686703	61686809	.	-	1	gene_id "ENST00000199320.4_ENSG00000086189.5"; transcript_id "ENST00000199320.4_ENSG00000086189.5"; exon_number "2"; exon_id "ENST00000199320.4_ENSG00000086189.5.2";
chr5	/dev/stdin	exon	61687998	61688061	.	-	.	gene_id "ENST00000199320.4_ENSG00000086189.5"; transcript_id "ENST00000199320.4_ENSG00000086189.5"; exon_number "3"; exon_id "ENST00000199320.4_ENSG00000086189.5.3";
chr5	/dev/stdin	CDS	61687998	61688061	.	-	2	gene_id "ENST00000199320.4_ENSG00000086189.5"; transcript_id "ENST00000199320.4_ENSG00000086189.5"; exon_number "3"; exon_id "ENST00000199320.4_ENSG00000086189.5.3";
chr5	/dev/stdin	exon	61688753	61688817	.	-	.	gene_id "ENST00000199320.4_ENSG00000086189.5"; transcript_id "ENST00000199320.4_ENSG00000086189.5"; exon_number "4"; exon_id "ENST00000199320.4_ENSG00000086189.5.4";
chr5	/dev/stdin	CDS	61688753	61688817	.	-	1	gene_id "ENST00000199320.4_ENSG00000086189.5"; transcript_id "ENST00000199320.4_ENSG00000086189.5"; exon_number "4"; exon_id "ENST00000199320.4_ENSG00000086189.5.4";
chr5	/dev/stdin	exon	61689782	61689874	.	-	.	gene_id "ENST00000199320.4_ENSG00000086189.5"; transcript_id "ENST00000199320.4_ENSG00000086189.5"; exon_number "5"; exon_id "ENST00000199320.4_ENSG00000086189.5.5";
chr5	/dev/stdin	CDS	61689782	61689874	.	-	1	gene_id "ENST00000199320.4_ENSG00000086189.5"; transcript_id "ENST00000199320.4_ENSG00000086189.5"; exon_number "5"; exon_id "ENST00000199320.4_ENSG00000086189.5.5";
chr5	/dev/stdin	exon	61690311	61690434	.	-	.	gene_id "ENST00000199320.4_ENSG00000086189.5"; transcript_id "ENST00000199320.4_ENSG00000086189.5"; exon_number "6"; exon_id "ENST00000199320.4_ENSG00000086189.5.6";
chr5	/dev/stdin	CDS	61690311	61690434	.	-	2	gene_id "ENST00000199320.4_ENSG00000086189.5"; transcript_id "ENST00000199320.4_ENSG00000086189.5"; exon_number "6"; exon_id "ENST00000199320.4_ENSG00000086189.5.6";
chr5	/dev/stdin	exon	61694338	61694387	.	-	.	gene_id "ENST00000199320.4_ENSG00000086189.5"; transcript_id "ENST00000199320.4_ENSG00000086189.5"; exon_number "7"; exon_id "ENST00000199320.4_ENSG00000086189.5.7";
chr5	/dev/stdin	CDS	61694338	61694387	.	-	1	gene_id "ENST00000199320.4_ENSG00000086189.5"; transcript_id "ENST00000199320.4_ENSG00000086189.5"; exon_number "7"; exon_id "ENST00000199320.4_ENSG00000086189.5.7";
chr5	/dev/stdin	exon	61694473	61694566	.	-	.	gene_id "ENST00000199320.4_ENSG00000086189.5"; transcript_id "ENST00000199320.4_ENSG00000086189.5"; exon_number "8"; exon_id "ENST00000199320.4_ENSG00000086189.5.8";
chr5	/dev/stdin	CDS	61694473	61694566	.	-	2	gene_id "ENST00000199320.4_ENSG00000086189.5"; transcript_id "ENST00000199320.4_ENSG00000086189.5"; exon_number "8"; exon_id "ENST00000199320.4_ENSG00000086189.5.8";
chr5	/dev/stdin	exon	61694647	61694708	.	-	.	gene_id "ENST00000199320.4_ENSG00000086189.5"; transcript_id "ENST00000199320.4_ENSG00000086189.5"; exon_number "9"; exon_id "ENST00000199320.4_ENSG00000086189.5.9";
chr5	/dev/stdin	CDS	61694647	61694708	.	-	1	gene_id "ENST00000199320.4_ENSG00000086189.5"; transcript_id "ENST00000199320.4_ENSG00000086189.5"; exon_number "9"; exon_id "ENST00000199320.4_ENSG00000086189.5.9";
chr5	/dev/stdin	exon	61697863	61697949	.	-	.	gene_id "ENST00000199320.4_ENSG00000086189.5"; transcript_id "ENST00000199320.4_ENSG00000086189.5"; exon_number "10"; exon_id "ENST00000199320.4_ENSG00000086189.5.10";
chr5	/dev/stdin	CDS	61697863	61697949	.	-	1	gene_id "ENST00000199320.4_ENSG00000086189.5"; transcript_id "ENST00000199320.4_ENSG00000086189.5"; exon_number "10"; exon_id "ENST00000199320.4_ENSG00000086189.5.10";
chr5	/dev/stdin	exon	61699100	61699173	.	-	.	gene_id "ENST00000199320.4_ENSG00000086189.5"; transcript_id "ENST00000199320.4_ENSG00000086189.5"; exon_number "11"; exon_id "ENST00000199320.4_ENSG00000086189.5.11";
chr5	/dev/stdin	CDS	61699100	61699173	.	-	0	gene_id "ENST00000199320.4_ENSG00000086189.5"; transcript_id "ENST00000199320.4_ENSG00000086189.5"; exon_number "11"; exon_id "ENST00000199320.4_ENSG00000086189.5.11";
chr5	/dev/stdin	exon	61699521	61699718	.	-	.	gene_id "ENST00000199320.4_ENSG00000086189.5"; transcript_id "ENST00000199320.4_ENSG00000086189.5"; exon_number "12"; exon_id "ENST00000199320.4_ENSG00000086189.5.12";
chr5	/dev/stdin	CDS	61699521	61699718	.	-	0	gene_id "ENST00000199320.4_ENSG00000086189.5"; transcript_id "ENST00000199320.4_ENSG00000086189.5"; exon_number "12"; exon_id "ENST00000199320.4_ENSG00000086189.5.12";
chr5	/dev/stdin	start_codon	61699716	61699718	.	-	0	gene_id "ENST00000199320.4_ENSG00000086189.5"; transcript_id "ENST00000199320.4_ENSG00000086189.5"; exon_number "12"; exon_id "ENST00000199320.4_ENSG00000086189.5.12";
chr5	/dev/stdin	transcript	61687545	61699718	.	-	.	gene_id "ENST00000506390.1_ENSG00000086189.5"; transcript_id "ENST00000506390.1_ENSG00000086189.5";
chr5	/dev/stdin	exon	61687545	61687833	.	-	.	gene_id "ENST00000506390.1_ENSG00000086189.5"; transcript_id "ENST00000506390.1_ENSG00000086189.5"; exon_number "1"; exon_id "ENST00000506390.1_ENSG00000086189.5.1";
chr5	/dev/stdin	CDS	61687548	61687833	.	-	1	gene_id "ENST00000506390.1_ENSG00000086189.5"; transcript_id "ENST00000506390.1_ENSG00000086189.5"; exon_number "1"; exon_id "ENST00000506390.1_ENSG00000086189.5.1";
chr5	/dev/stdin	exon	61687998	61688061	.	-	.	gene_id "ENST00000506390.1_ENSG00000086189.5"; transcript_id "ENST00000506390.1_ENSG00000086189.5"; exon_number "2"; exon_id "ENST00000506390.1_ENSG00000086189.5.2";
chr5	/dev/stdin	CDS	61687998	61688061	.	-	2	gene_id "ENST00000506390.1_ENSG00000086189.5"; transcript_id "ENST00000506390.1_ENSG00000086189.5"; exon_number "2"; exon_id "ENST00000506390.1_ENSG00000086189.5.2";
chr5	/dev/stdin	exon	61688753	61688817	.	-	.	gene_id "ENST00000506390.1_ENSG00000086189.5"; transcript_id "ENST00000506390.1_ENSG00000086189.5"; exon_number "3"; exon_id "ENST00000506390.1_ENSG00000086189.5.3";
chr5	/dev/stdin	CDS	61688753	61688817	.	-	1	gene_id "ENST00000506390.1_ENSG00000086189.5"; transcript_id "ENST00000506390.1_ENSG00000086189.5"; exon_number "3"; exon_id "ENST00000506390.1_ENSG00000086189.5.3";
chr5	/dev/stdin	exon	61689782	61689874	.	-	.	gene_id "ENST00000506390.1_ENSG00000086189.5"; transcript_id "ENST00000506390.1_ENSG00000086189.5"; exon_number "4"; exon_id "ENST00000506390.1_ENSG00000086189.5.4";
chr5	/dev/stdin	CDS	61689782	61689874	.	-	1	gene_id "ENST00000506390.1_ENSG00000086189.5"; transcript_id "ENST00000506390.1_ENSG00000086189.5"; exon_number "4"; exon_id "ENST00000506390.1_ENSG00000086189.5.4";
chr5	/dev/stdin	exon	61690311	61690434	.	-	.	gene_id "ENST00000506390.1_ENSG00000086189.5"; transcript_id "ENST00000506390.1_ENSG00000086189.5"; exon_number "5"; exon_id "ENST00000506390.1_ENSG00000086189.5.5";
chr5	/dev/stdin	CDS	61690311	61690434	.	-	2	gene_id "ENST00000506390.1_ENSG00000086189.5"; transcript_id "ENST00000506390.1_ENSG00000086189.5"; exon_number "5"; exon_id "ENST00000506390.1_ENSG00000086189.5.5";
chr5	/dev/stdin	exon	61694338	61694387	.	-	.	gene_id "ENST00000506390.1_ENSG00000086189.5"; transcript_id "ENST00000506390.1_ENSG00000086189.5"; exon_number "6"; exon_id "ENST00000506390.1_ENSG00000086189.5.6";
chr5	/dev/stdin	CDS	61694338	61694387	.	-	1	gene_id "ENST00000506390.1_ENSG00000086189.5"; transcript_id "ENST00000506390.1_ENSG00000086189.5"; exon_number "6"; exon_id "ENST00000506390.1_ENSG00000086189.5.6";
chr5	/dev/stdin	exon	61694473	61694566	.	-	.	gene_id "ENST00000506390.1_ENSG00000086189.5"; transcript_id "ENST00000506390.1_ENSG00000086189.5"; exon_number "7"; exon_id "ENST00000506390.1_ENSG00000086189.5.7";
chr5	/dev/stdin	CDS	61694473	61694566	.	-	2	gene_id "ENST00000506390.1_ENSG00000086189.5"; transcript_id "ENST00000506390.1_ENSG00000086189.5"; exon_number "7"; exon_id "ENST00000506390.1_ENSG00000086189.5.7";
chr5	/dev/stdin	exon	61694647	61694708	.	-	.	gene_id "ENST00000506390.1_ENSG00000086189.5"; transcript_id "ENST00000506390.1_ENSG00000086189.5"; exon_number "8"; exon_id "ENST00000506390.1_ENSG00000086189.5.8";
chr5	/dev/stdin	CDS	61694647	61694708	.	-	1	gene_id "ENST00000506390.1_ENSG00000086189.5"; transcript_id "ENST00000506390.1_ENSG00000086189.5"; exon_number "8"; exon_id "ENST00000506390.1_ENSG00000086189.5.8";
chr5	/dev/stdin	exon	61697863	61697949	.	-	.	gene_id "ENST00000506390.1_ENSG00000086189.5"; transcript_id "ENST00000506390.1_ENSG00000086189.5"; exon_number "9"; exon_id "ENST00000506390.1_ENSG00000086189.5.9";
chr5	/dev/stdin	CDS	61697863	61697949	.	-	1	gene_id "ENST00000506390.1_ENSG00000086189.5"; transcript_id "ENST00000506390.1_ENSG00000086189.5"; exon_number "9"; exon_id "ENST00000506390.1_ENSG00000086189.5.9";
chr5	/dev/stdin	exon	61699100	61699173	.	-	.	gene_id "ENST00000506390.1_ENSG00000086189.5"; transcript_id "ENST00000506390.1_ENSG00000086189.5"; exon_number "10"; exon_id "ENST00000506390.1_ENSG00000086189.5.10";
chr5	/dev/stdin	CDS	61699100	61699173	.	-	0	gene_id "ENST00000506390.1_ENSG00000086189.5"; transcript_id "ENST00000506390.1_ENSG00000086189.5"; exon_number "10"; exon_id "ENST00000506390.1_ENSG00000086189.5.10";
chr5	/dev/stdin	exon	61699521	61699718	.	-	.	gene_id "ENST00000506390.1_ENSG00000086189.5"; transcript_id "ENST00000506390.1_ENSG00000086189.5"; exon_number "11"; exon_id "ENST00000506390.1_ENSG00000086189.5.11";
chr5	/dev/stdin	CDS	61699521	61699718	.	-	0	gene_id "ENST00000506390.1_ENSG00000086189.5"; transcript_id "ENST00000506390.1_ENSG00000086189.5"; exon_number "11"; exon_id "ENST00000506390.1_ENSG00000086189.5.11";
chr5	/dev/stdin	start_codon	61699716	61699718	.	-	0	gene_id "ENST00000506390.1_ENSG00000086189.5"; transcript_id "ENST00000506390.1_ENSG00000086189.5"; exon_number "11"; exon_id "ENST00000506390.1_ENSG00000086189.5.11";
chr5	/dev/stdin	stop_codon	61687545	61687547	.	-	0	gene_id "ENST00000506390.1_ENSG00000086189.5"; transcript_id "ENST00000506390.1_ENSG00000086189.5"; exon_number "1"; exon_id "ENST00000506390.1_ENSG00000086189.5.1";
chr5	/dev/stdin	transcript	61687545	61699718	.	-	.	gene_id "fa75cde0-6ce7-4bf5-951e-300e39776a3a_ENSG00000086189.5"; transcript_id "fa75cde0-6ce7-4bf5-951e-300e39776a3a_ENSG00000086189.5";
chr5	/dev/stdin	exon	61687545	61688061	.	-	.	gene_id "fa75cde0-6ce7-4bf5-951e-300e39776a3a_ENSG00000086189.5"; transcript_id "fa75cde0-6ce7-4bf5-951e-300e39776a3a_ENSG00000086189.5"; exon_number "1"; exon_id "fa75cde0-6ce7-4bf5-951e-300e39776a3a_ENSG00000086189.5.1";
chr5	/dev/stdin	CDS	61687545	61688061	.	-	2	gene_id "fa75cde0-6ce7-4bf5-951e-300e39776a3a_ENSG00000086189.5"; transcript_id "fa75cde0-6ce7-4bf5-951e-300e39776a3a_ENSG00000086189.5"; exon_number "1"; exon_id "fa75cde0-6ce7-4bf5-951e-300e39776a3a_ENSG00000086189.5.1";
chr5	/dev/stdin	exon	61688753	61688817	.	-	.	gene_id "fa75cde0-6ce7-4bf5-951e-300e39776a3a_ENSG00000086189.5"; transcript_id "fa75cde0-6ce7-4bf5-951e-300e39776a3a_ENSG00000086189.5"; exon_number "2"; exon_id "fa75cde0-6ce7-4bf5-951e-300e39776a3a_ENSG00000086189.5.2";
chr5	/dev/stdin	CDS	61688753	61688817	.	-	1	gene_id "fa75cde0-6ce7-4bf5-951e-300e39776a3a_ENSG00000086189.5"; transcript_id "fa75cde0-6ce7-4bf5-951e-300e39776a3a_ENSG00000086189.5"; exon_number "2"; exon_id "fa75cde0-6ce7-4bf5-951e-300e39776a3a_ENSG00000086189.5.2";
chr5	/dev/stdin	exon	61689782	61689874	.	-	.	gene_id "fa75cde0-6ce7-4bf5-951e-300e39776a3a_ENSG00000086189.5"; transcript_id "fa75cde0-6ce7-4bf5-951e-300e39776a3a_ENSG00000086189.5"; exon_number "3"; exon_id "fa75cde0-6ce7-4bf5-951e-300e39776a3a_ENSG00000086189.5.3";
chr5	/dev/stdin	CDS	61689782	61689874	.	-	1	gene_id "fa75cde0-6ce7-4bf5-951e-300e39776a3a_ENSG00000086189.5"; transcript_id "fa75cde0-6ce7-4bf5-951e-300e39776a3a_ENSG00000086189.5"; exon_number "3"; exon_id "fa75cde0-6ce7-4bf5-951e-300e39776a3a_ENSG00000086189.5.3";
chr5	/dev/stdin	exon	61690311	61690434	.	-	.	gene_id "fa75cde0-6ce7-4bf5-951e-300e39776a3a_ENSG00000086189.5"; transcript_id "fa75cde0-6ce7-4bf5-951e-300e39776a3a_ENSG00000086189.5"; exon_number "4"; exon_id "fa75cde0-6ce7-4bf5-951e-300e39776a3a_ENSG00000086189.5.4";
chr5	/dev/stdin	CDS	61690311	61690434	.	-	2	gene_id "fa75cde0-6ce7-4bf5-951e-300e39776a3a_ENSG00000086189.5"; transcript_id "fa75cde0-6ce7-4bf5-951e-300e39776a3a_ENSG00000086189.5"; exon_number "4"; exon_id "fa75cde0-6ce7-4bf5-951e-300e39776a3a_ENSG00000086189.5.4";
chr5	/dev/stdin	exon	61694338	61694387	.	-	.	gene_id "fa75cde0-6ce7-4bf5-951e-300e39776a3a_ENSG00000086189.5"; transcript_id "fa75cde0-6ce7-4bf5-951e-300e39776a3a_ENSG00000086189.5"; exon_number "5"; exon_id "fa75cde0-6ce7-4bf5-951e-300e39776a3a_ENSG00000086189.5.5";
chr5	/dev/stdin	CDS	61694338	61694387	.	-	1	gene_id "fa75cde0-6ce7-4bf5-951e-300e39776a3a_ENSG00000086189.5"; transcript_id "fa75cde0-6ce7-4bf5-951e-300e39776a3a_ENSG00000086189.5"; exon_number "5"; exon_id "fa75cde0-6ce7-4bf5-951e-300e39776a3a_ENSG00000086189.5.5";
chr5	/dev/stdin	exon	61694473	61694566	.	-	.	gene_id "fa75cde0-6ce7-4bf5-951e-300e39776a3a_ENSG00000086189.5"; transcript_id "fa75cde0-6ce7-4bf5-951e-300e39776a3a_ENSG00000086189.5"; exon_number "6"; exon_id "fa75cde0-6ce7-4bf5-951e-300e39776a3a_ENSG00000086189.5.6";
chr5	/dev/stdin	CDS	61694473	61694566	.	-	2	gene_id "fa75cde0-6ce7-4bf5-951e-300e39776a3a_ENSG00000086189.5"; transcript_id "fa75cde0-6ce7-4bf5-951e-300e39776a3a_ENSG00000086189.5"; exon_number "6"; exon_id "fa75cde0-6ce7-4bf5-951e-300e39776a3a_ENSG00000086189.5.6";
chr5	/dev/stdin	exon	61694647	61694708	.	-	.	gene_id "fa75cde0-6ce7-4bf5-951e-300e39776a3a_ENSG00000086189.5"; transcript_id "fa75cde0-6ce7-4bf5-951e-300e39776a3a_ENSG00000086189.5"; exon_number "7"; exon_id "fa75cde0-6ce7-4bf5-951e-300e39776a3a_ENSG00000086189.5.7";
chr5	/dev/stdin	CDS	61694647	61694708	.	-	1	gene_id "fa75cde0-6ce7-4bf5-951e-300e39776a3a_ENSG00000086189.5"; transcript_id "fa75cde0-6ce7-4bf5-951e-300e39776a3a_ENSG00000086189.5"; exon_number "7"; exon_id "fa75cde0-6ce7-4bf5-951e-300e39776a3a_ENSG00000086189.5.7";
chr5	/dev/stdin	exon	61697863	61697949	.	-	.	gene_id "fa75cde0-6ce7-4bf5-951e-300e39776a3a_ENSG00000086189.5"; transcript_id "fa75cde0-6ce7-4bf5-951e-300e39776a3a_ENSG00000086189.5"; exon_number "8"; exon_id "fa75cde0-6ce7-4bf5-951e-300e39776a3a_ENSG00000086189.5.8";
chr5	/dev/stdin	CDS	61697863	61697949	.	-	1	gene_id "fa75cde0-6ce7-4bf5-951e-300e39776a3a_ENSG00000086189.5"; transcript_id "fa75cde0-6ce7-4bf5-951e-300e39776a3a_ENSG00000086189.5"; exon_number "8"; exon_id "fa75cde0-6ce7-4bf5-951e-300e39776a3a_ENSG00000086189.5.8";
chr5	/dev/stdin	exon	61699100	61699173	.	-	.	gene_id "fa75cde0-6ce7-4bf5-951e-300e39776a3a_ENSG00000086189.5"; transcript_id "fa75cde0-6ce7-4bf5-951e-300e39776a3a_ENSG00000086189.5"; exon_number "9"; exon_id "fa75cde0-6ce7-4bf5-951e-300e39776a3a_ENSG00000086189.5.9";
chr5	/dev/stdin	CDS	61699100	61699173	.	-	0	gene_id "fa75cde0-6ce7-4bf5-951e-300e39776a3a_ENSG00000086189.5"; transcript_id "fa75cde0-6ce7-4bf5-951e-300e39776a3a_ENSG00000086189.5"; exon_number "9"; exon_id "fa75cde0-6ce7-4bf5-951e-300e39776a3a_ENSG00000086189.5.9";
chr5	/dev/stdin	exon	61699521	61699718	.	-	.	gene_id "fa75cde0-6ce7-4bf5-951e-300e39776a3a_ENSG00000086189.5"; transcript_id "fa75cde0-6ce7-4bf5-951e-300e39776a3a_ENSG00000086189.5"; exon_number "10"; exon_id "fa75cde0-6ce7-4bf5-951e-300e39776a3a_ENSG00000086189.5.10";
chr5	/dev/stdin	CDS	61699521	61699718	.	-	0	gene_id "fa75cde0-6ce7-4bf5-951e-300e39776a3a_ENSG00000086189.5"; transcript_id "fa75cde0-6ce7-4bf5-951e-300e39776a3a_ENSG00000086189.5"; exon_number "10"; exon_id "fa75cde0-6ce7-4bf5-951e-300e39776a3a_ENSG00000086189.5.10";
chr5	/dev/stdin	start_codon	61699716	61699718	.	-	0	gene_id "fa75cde0-6ce7-4bf5-951e-300e39776a3a_ENSG00000086189.5"; transcript_id "fa75cde0-6ce7-4bf5-951e-300e39776a3a_ENSG00000086189.5"; exon_number "10"; exon_id "fa75cde0-6ce7-4bf5-951e-300e39776a3a_ENSG00000086189.5.10";
chr5	/dev/stdin	transcript	61708595	61745817	.	+	.	gene_id "f0ad1ce8-30a4-4479-ad16-a3edcb0bfc22_ENSG00000086200.12"; transcript_id "f0ad1ce8-30a4-4479-ad16-a3edcb0bfc22_ENSG00000086200.12";
chr5	/dev/stdin	exon	61708595	61708756	.	+	.	gene_id "f0ad1ce8-30a4-4479-ad16-a3edcb0bfc22_ENSG00000086200.12"; transcript_id "f0ad1ce8-30a4-4479-ad16-a3edcb0bfc22_ENSG00000086200.12"; exon_number "1"; exon_id "f0ad1ce8-30a4-4479-ad16-a3edcb0bfc22_ENSG00000086200.12.1";
chr5	/dev/stdin	CDS	61708595	61708756	.	+	0	gene_id "f0ad1ce8-30a4-4479-ad16-a3edcb0bfc22_ENSG00000086200.12"; transcript_id "f0ad1ce8-30a4-4479-ad16-a3edcb0bfc22_ENSG00000086200.12"; exon_number "1"; exon_id "f0ad1ce8-30a4-4479-ad16-a3edcb0bfc22_ENSG00000086200.12.1";
chr5	/dev/stdin	exon	61733101	61733244	.	+	.	gene_id "f0ad1ce8-30a4-4479-ad16-a3edcb0bfc22_ENSG00000086200.12"; transcript_id "f0ad1ce8-30a4-4479-ad16-a3edcb0bfc22_ENSG00000086200.12"; exon_number "2"; exon_id "f0ad1ce8-30a4-4479-ad16-a3edcb0bfc22_ENSG00000086200.12.2";
chr5	/dev/stdin	CDS	61733101	61733244	.	+	0	gene_id "f0ad1ce8-30a4-4479-ad16-a3edcb0bfc22_ENSG00000086200.12"; transcript_id "f0ad1ce8-30a4-4479-ad16-a3edcb0bfc22_ENSG00000086200.12"; exon_number "2"; exon_id "f0ad1ce8-30a4-4479-ad16-a3edcb0bfc22_ENSG00000086200.12.2";
chr5	/dev/stdin	exon	61738810	61738910	.	+	.	gene_id "f0ad1ce8-30a4-4479-ad16-a3edcb0bfc22_ENSG00000086200.12"; transcript_id "f0ad1ce8-30a4-4479-ad16-a3edcb0bfc22_ENSG00000086200.12"; exon_number "3"; exon_id "f0ad1ce8-30a4-4479-ad16-a3edcb0bfc22_ENSG00000086200.12.3";
chr5	/dev/stdin	CDS	61738810	61738910	.	+	0	gene_id "f0ad1ce8-30a4-4479-ad16-a3edcb0bfc22_ENSG00000086200.12"; transcript_id "f0ad1ce8-30a4-4479-ad16-a3edcb0bfc22_ENSG00000086200.12"; exon_number "3"; exon_id "f0ad1ce8-30a4-4479-ad16-a3edcb0bfc22_ENSG00000086200.12.3";
chr5	/dev/stdin	exon	61745754	61745817	.	+	.	gene_id "f0ad1ce8-30a4-4479-ad16-a3edcb0bfc22_ENSG00000086200.12"; transcript_id "f0ad1ce8-30a4-4479-ad16-a3edcb0bfc22_ENSG00000086200.12"; exon_number "4"; exon_id "f0ad1ce8-30a4-4479-ad16-a3edcb0bfc22_ENSG00000086200.12.4";
chr5	/dev/stdin	CDS	61745754	61745814	.	+	1	gene_id "f0ad1ce8-30a4-4479-ad16-a3edcb0bfc22_ENSG00000086200.12"; transcript_id "f0ad1ce8-30a4-4479-ad16-a3edcb0bfc22_ENSG00000086200.12"; exon_number "4"; exon_id "f0ad1ce8-30a4-4479-ad16-a3edcb0bfc22_ENSG00000086200.12.4";
chr5	/dev/stdin	start_codon	61708595	61708597	.	+	0	gene_id "f0ad1ce8-30a4-4479-ad16-a3edcb0bfc22_ENSG00000086200.12"; transcript_id "f0ad1ce8-30a4-4479-ad16-a3edcb0bfc22_ENSG00000086200.12"; exon_number "1"; exon_id "f0ad1ce8-30a4-4479-ad16-a3edcb0bfc22_ENSG00000086200.12.1";
chr5	/dev/stdin	stop_codon	61745815	61745817	.	+	0	gene_id "f0ad1ce8-30a4-4479-ad16-a3edcb0bfc22_ENSG00000086200.12"; transcript_id "f0ad1ce8-30a4-4479-ad16-a3edcb0bfc22_ENSG00000086200.12"; exon_number "4"; exon_id "f0ad1ce8-30a4-4479-ad16-a3edcb0bfc22_ENSG00000086200.12.4";
chr5	/dev/stdin	transcript	61833077	61924373	.	+	.	gene_id "7be03e98-e35e-48ca-86b4-814eee0b4be9_ENSG00000086200.12"; transcript_id "7be03e98-e35e-48ca-86b4-814eee0b4be9_ENSG00000086200.12";
chr5	/dev/stdin	exon	61833077	61833116	.	+	.	gene_id "7be03e98-e35e-48ca-86b4-814eee0b4be9_ENSG00000086200.12"; transcript_id "7be03e98-e35e-48ca-86b4-814eee0b4be9_ENSG00000086200.12"; exon_number "1"; exon_id "7be03e98-e35e-48ca-86b4-814eee0b4be9_ENSG00000086200.12.1";
chr5	/dev/stdin	CDS	61833077	61833116	.	+	0	gene_id "7be03e98-e35e-48ca-86b4-814eee0b4be9_ENSG00000086200.12"; transcript_id "7be03e98-e35e-48ca-86b4-814eee0b4be9_ENSG00000086200.12"; exon_number "1"; exon_id "7be03e98-e35e-48ca-86b4-814eee0b4be9_ENSG00000086200.12.1";
chr5	/dev/stdin	exon	61846194	61846289	.	+	.	gene_id "7be03e98-e35e-48ca-86b4-814eee0b4be9_ENSG00000086200.12"; transcript_id "7be03e98-e35e-48ca-86b4-814eee0b4be9_ENSG00000086200.12"; exon_number "2"; exon_id "7be03e98-e35e-48ca-86b4-814eee0b4be9_ENSG00000086200.12.2";
chr5	/dev/stdin	CDS	61846194	61846289	.	+	2	gene_id "7be03e98-e35e-48ca-86b4-814eee0b4be9_ENSG00000086200.12"; transcript_id "7be03e98-e35e-48ca-86b4-814eee0b4be9_ENSG00000086200.12"; exon_number "2"; exon_id "7be03e98-e35e-48ca-86b4-814eee0b4be9_ENSG00000086200.12.2";
chr5	/dev/stdin	exon	61847050	61847163	.	+	.	gene_id "7be03e98-e35e-48ca-86b4-814eee0b4be9_ENSG00000086200.12"; transcript_id "7be03e98-e35e-48ca-86b4-814eee0b4be9_ENSG00000086200.12"; exon_number "3"; exon_id "7be03e98-e35e-48ca-86b4-814eee0b4be9_ENSG00000086200.12.3";
chr5	/dev/stdin	CDS	61847050	61847163	.	+	2	gene_id "7be03e98-e35e-48ca-86b4-814eee0b4be9_ENSG00000086200.12"; transcript_id "7be03e98-e35e-48ca-86b4-814eee0b4be9_ENSG00000086200.12"; exon_number "3"; exon_id "7be03e98-e35e-48ca-86b4-814eee0b4be9_ENSG00000086200.12.3";
chr5	/dev/stdin	exon	61856963	61857084	.	+	.	gene_id "7be03e98-e35e-48ca-86b4-814eee0b4be9_ENSG00000086200.12"; transcript_id "7be03e98-e35e-48ca-86b4-814eee0b4be9_ENSG00000086200.12"; exon_number "4"; exon_id "7be03e98-e35e-48ca-86b4-814eee0b4be9_ENSG00000086200.12.4";
chr5	/dev/stdin	CDS	61856963	61857084	.	+	2	gene_id "7be03e98-e35e-48ca-86b4-814eee0b4be9_ENSG00000086200.12"; transcript_id "7be03e98-e35e-48ca-86b4-814eee0b4be9_ENSG00000086200.12"; exon_number "4"; exon_id "7be03e98-e35e-48ca-86b4-814eee0b4be9_ENSG00000086200.12.4";
chr5	/dev/stdin	exon	61887404	61887499	.	+	.	gene_id "7be03e98-e35e-48ca-86b4-814eee0b4be9_ENSG00000086200.12"; transcript_id "7be03e98-e35e-48ca-86b4-814eee0b4be9_ENSG00000086200.12"; exon_number "5"; exon_id "7be03e98-e35e-48ca-86b4-814eee0b4be9_ENSG00000086200.12.5";
chr5	/dev/stdin	CDS	61887404	61887499	.	+	0	gene_id "7be03e98-e35e-48ca-86b4-814eee0b4be9_ENSG00000086200.12"; transcript_id "7be03e98-e35e-48ca-86b4-814eee0b4be9_ENSG00000086200.12"; exon_number "5"; exon_id "7be03e98-e35e-48ca-86b4-814eee0b4be9_ENSG00000086200.12.5";
chr5	/dev/stdin	exon	61897591	61897675	.	+	.	gene_id "7be03e98-e35e-48ca-86b4-814eee0b4be9_ENSG00000086200.12"; transcript_id "7be03e98-e35e-48ca-86b4-814eee0b4be9_ENSG00000086200.12"; exon_number "6"; exon_id "7be03e98-e35e-48ca-86b4-814eee0b4be9_ENSG00000086200.12.6";
chr5	/dev/stdin	CDS	61897591	61897675	.	+	0	gene_id "7be03e98-e35e-48ca-86b4-814eee0b4be9_ENSG00000086200.12"; transcript_id "7be03e98-e35e-48ca-86b4-814eee0b4be9_ENSG00000086200.12"; exon_number "6"; exon_id "7be03e98-e35e-48ca-86b4-814eee0b4be9_ENSG00000086200.12.6";
chr5	/dev/stdin	exon	61922981	61924373	.	+	.	gene_id "7be03e98-e35e-48ca-86b4-814eee0b4be9_ENSG00000086200.12"; transcript_id "7be03e98-e35e-48ca-86b4-814eee0b4be9_ENSG00000086200.12"; exon_number "7"; exon_id "7be03e98-e35e-48ca-86b4-814eee0b4be9_ENSG00000086200.12.7";
chr5	/dev/stdin	CDS	61922981	61924373	.	+	2	gene_id "7be03e98-e35e-48ca-86b4-814eee0b4be9_ENSG00000086200.12"; transcript_id "7be03e98-e35e-48ca-86b4-814eee0b4be9_ENSG00000086200.12"; exon_number "7"; exon_id "7be03e98-e35e-48ca-86b4-814eee0b4be9_ENSG00000086200.12.7";
chr5	/dev/stdin	start_codon	61833077	61833079	.	+	0	gene_id "7be03e98-e35e-48ca-86b4-814eee0b4be9_ENSG00000086200.12"; transcript_id "7be03e98-e35e-48ca-86b4-814eee0b4be9_ENSG00000086200.12"; exon_number "1"; exon_id "7be03e98-e35e-48ca-86b4-814eee0b4be9_ENSG00000086200.12.1";
chr5	/dev/stdin	transcript	64019139	64023993	.	-	.	gene_id "ab02aecb-742e-4df6-a6ad-cbce9dd4420f_ENSG00000153006.10"; transcript_id "ab02aecb-742e-4df6-a6ad-cbce9dd4420f_ENSG00000153006.10";
chr5	/dev/stdin	exon	64019139	64020400	.	-	.	gene_id "ab02aecb-742e-4df6-a6ad-cbce9dd4420f_ENSG00000153006.10"; transcript_id "ab02aecb-742e-4df6-a6ad-cbce9dd4420f_ENSG00000153006.10"; exon_number "1"; exon_id "ab02aecb-742e-4df6-a6ad-cbce9dd4420f_ENSG00000153006.10.1";
chr5	/dev/stdin	CDS	64019139	64020400	.	-	0	gene_id "ab02aecb-742e-4df6-a6ad-cbce9dd4420f_ENSG00000153006.10"; transcript_id "ab02aecb-742e-4df6-a6ad-cbce9dd4420f_ENSG00000153006.10"; exon_number "1"; exon_id "ab02aecb-742e-4df6-a6ad-cbce9dd4420f_ENSG00000153006.10.1";
chr5	/dev/stdin	exon	64023934	64023993	.	-	.	gene_id "ab02aecb-742e-4df6-a6ad-cbce9dd4420f_ENSG00000153006.10"; transcript_id "ab02aecb-742e-4df6-a6ad-cbce9dd4420f_ENSG00000153006.10"; exon_number "2"; exon_id "ab02aecb-742e-4df6-a6ad-cbce9dd4420f_ENSG00000153006.10.2";
chr5	/dev/stdin	CDS	64023934	64023993	.	-	0	gene_id "ab02aecb-742e-4df6-a6ad-cbce9dd4420f_ENSG00000153006.10"; transcript_id "ab02aecb-742e-4df6-a6ad-cbce9dd4420f_ENSG00000153006.10"; exon_number "2"; exon_id "ab02aecb-742e-4df6-a6ad-cbce9dd4420f_ENSG00000153006.10.2";
chr5	/dev/stdin	start_codon	64023991	64023993	.	-	0	gene_id "ab02aecb-742e-4df6-a6ad-cbce9dd4420f_ENSG00000153006.10"; transcript_id "ab02aecb-742e-4df6-a6ad-cbce9dd4420f_ENSG00000153006.10"; exon_number "2"; exon_id "ab02aecb-742e-4df6-a6ad-cbce9dd4420f_ENSG00000153006.10.2";
chr5	/dev/stdin	transcript	64020346	64064446	.	-	.	gene_id "ENST00000513458.4_ENSG00000153006.10"; transcript_id "ENST00000513458.4_ENSG00000153006.10";
chr5	/dev/stdin	exon	64020346	64020400	.	-	.	gene_id "ENST00000513458.4_ENSG00000153006.10"; transcript_id "ENST00000513458.4_ENSG00000153006.10"; exon_number "1"; exon_id "ENST00000513458.4_ENSG00000153006.10.1";
chr5	/dev/stdin	CDS	64020349	64020400	.	-	1	gene_id "ENST00000513458.4_ENSG00000153006.10"; transcript_id "ENST00000513458.4_ENSG00000153006.10"; exon_number "1"; exon_id "ENST00000513458.4_ENSG00000153006.10.1";
chr5	/dev/stdin	exon	64023934	64024006	.	-	.	gene_id "ENST00000513458.4_ENSG00000153006.10"; transcript_id "ENST00000513458.4_ENSG00000153006.10"; exon_number "2"; exon_id "ENST00000513458.4_ENSG00000153006.10.2";
chr5	/dev/stdin	CDS	64023934	64024006	.	-	2	gene_id "ENST00000513458.4_ENSG00000153006.10"; transcript_id "ENST00000513458.4_ENSG00000153006.10"; exon_number "2"; exon_id "ENST00000513458.4_ENSG00000153006.10.2";
chr5	/dev/stdin	exon	64036884	64037027	.	-	.	gene_id "ENST00000513458.4_ENSG00000153006.10"; transcript_id "ENST00000513458.4_ENSG00000153006.10"; exon_number "3"; exon_id "ENST00000513458.4_ENSG00000153006.10.3";
chr5	/dev/stdin	CDS	64036884	64037027	.	-	2	gene_id "ENST00000513458.4_ENSG00000153006.10"; transcript_id "ENST00000513458.4_ENSG00000153006.10"; exon_number "3"; exon_id "ENST00000513458.4_ENSG00000153006.10.3";
chr5	/dev/stdin	exon	64050142	64050189	.	-	.	gene_id "ENST00000513458.4_ENSG00000153006.10"; transcript_id "ENST00000513458.4_ENSG00000153006.10"; exon_number "4"; exon_id "ENST00000513458.4_ENSG00000153006.10.4";
chr5	/dev/stdin	CDS	64050142	64050189	.	-	2	gene_id "ENST00000513458.4_ENSG00000153006.10"; transcript_id "ENST00000513458.4_ENSG00000153006.10"; exon_number "4"; exon_id "ENST00000513458.4_ENSG00000153006.10.4";
chr5	/dev/stdin	exon	64064332	64064446	.	-	.	gene_id "ENST00000513458.4_ENSG00000153006.10"; transcript_id "ENST00000513458.4_ENSG00000153006.10"; exon_number "5"; exon_id "ENST00000513458.4_ENSG00000153006.10.5";
chr5	/dev/stdin	CDS	64064332	64064446	.	-	0	gene_id "ENST00000513458.4_ENSG00000153006.10"; transcript_id "ENST00000513458.4_ENSG00000153006.10"; exon_number "5"; exon_id "ENST00000513458.4_ENSG00000153006.10.5";
chr5	/dev/stdin	start_codon	64064444	64064446	.	-	0	gene_id "ENST00000513458.4_ENSG00000153006.10"; transcript_id "ENST00000513458.4_ENSG00000153006.10"; exon_number "5"; exon_id "ENST00000513458.4_ENSG00000153006.10.5";
chr5	/dev/stdin	stop_codon	64020346	64020348	.	-	0	gene_id "ENST00000513458.4_ENSG00000153006.10"; transcript_id "ENST00000513458.4_ENSG00000153006.10"; exon_number "1"; exon_id "ENST00000513458.4_ENSG00000153006.10.1";
chr5	/dev/stdin	transcript	64019953	64064446	.	-	.	gene_id "ENST00000513458.4-1_ENSG00000153006.10"; transcript_id "ENST00000513458.4-1_ENSG00000153006.10";
chr5	/dev/stdin	exon	64019953	64020400	.	-	.	gene_id "ENST00000513458.4-1_ENSG00000153006.10"; transcript_id "ENST00000513458.4-1_ENSG00000153006.10"; exon_number "1"; exon_id "ENST00000513458.4-1_ENSG00000153006.10.1";
chr5	/dev/stdin	CDS	64019956	64020400	.	-	1	gene_id "ENST00000513458.4-1_ENSG00000153006.10"; transcript_id "ENST00000513458.4-1_ENSG00000153006.10"; exon_number "1"; exon_id "ENST00000513458.4-1_ENSG00000153006.10.1";
chr5	/dev/stdin	exon	64023934	64024006	.	-	.	gene_id "ENST00000513458.4-1_ENSG00000153006.10"; transcript_id "ENST00000513458.4-1_ENSG00000153006.10"; exon_number "2"; exon_id "ENST00000513458.4-1_ENSG00000153006.10.2";
chr5	/dev/stdin	CDS	64023934	64024006	.	-	2	gene_id "ENST00000513458.4-1_ENSG00000153006.10"; transcript_id "ENST00000513458.4-1_ENSG00000153006.10"; exon_number "2"; exon_id "ENST00000513458.4-1_ENSG00000153006.10.2";
chr5	/dev/stdin	exon	64036884	64037027	.	-	.	gene_id "ENST00000513458.4-1_ENSG00000153006.10"; transcript_id "ENST00000513458.4-1_ENSG00000153006.10"; exon_number "3"; exon_id "ENST00000513458.4-1_ENSG00000153006.10.3";
chr5	/dev/stdin	CDS	64036884	64037027	.	-	2	gene_id "ENST00000513458.4-1_ENSG00000153006.10"; transcript_id "ENST00000513458.4-1_ENSG00000153006.10"; exon_number "3"; exon_id "ENST00000513458.4-1_ENSG00000153006.10.3";
chr5	/dev/stdin	exon	64050142	64050189	.	-	.	gene_id "ENST00000513458.4-1_ENSG00000153006.10"; transcript_id "ENST00000513458.4-1_ENSG00000153006.10"; exon_number "4"; exon_id "ENST00000513458.4-1_ENSG00000153006.10.4";
chr5	/dev/stdin	CDS	64050142	64050189	.	-	2	gene_id "ENST00000513458.4-1_ENSG00000153006.10"; transcript_id "ENST00000513458.4-1_ENSG00000153006.10"; exon_number "4"; exon_id "ENST00000513458.4-1_ENSG00000153006.10.4";
chr5	/dev/stdin	exon	64064332	64064446	.	-	.	gene_id "ENST00000513458.4-1_ENSG00000153006.10"; transcript_id "ENST00000513458.4-1_ENSG00000153006.10"; exon_number "5"; exon_id "ENST00000513458.4-1_ENSG00000153006.10.5";
chr5	/dev/stdin	CDS	64064332	64064446	.	-	0	gene_id "ENST00000513458.4-1_ENSG00000153006.10"; transcript_id "ENST00000513458.4-1_ENSG00000153006.10"; exon_number "5"; exon_id "ENST00000513458.4-1_ENSG00000153006.10.5";
chr5	/dev/stdin	start_codon	64064444	64064446	.	-	0	gene_id "ENST00000513458.4-1_ENSG00000153006.10"; transcript_id "ENST00000513458.4-1_ENSG00000153006.10"; exon_number "5"; exon_id "ENST00000513458.4-1_ENSG00000153006.10.5";
chr5	/dev/stdin	stop_codon	64019953	64019955	.	-	0	gene_id "ENST00000513458.4-1_ENSG00000153006.10"; transcript_id "ENST00000513458.4-1_ENSG00000153006.10"; exon_number "1"; exon_id "ENST00000513458.4-1_ENSG00000153006.10.1";
chr5	/dev/stdin	transcript	64020272	64064446	.	-	.	gene_id "2ede4c20-884c-4a3a-ad1a-e3875d9fe869_ENSG00000153006.10"; transcript_id "2ede4c20-884c-4a3a-ad1a-e3875d9fe869_ENSG00000153006.10";
chr5	/dev/stdin	exon	64020272	64020400	.	-	.	gene_id "2ede4c20-884c-4a3a-ad1a-e3875d9fe869_ENSG00000153006.10"; transcript_id "2ede4c20-884c-4a3a-ad1a-e3875d9fe869_ENSG00000153006.10"; exon_number "1"; exon_id "2ede4c20-884c-4a3a-ad1a-e3875d9fe869_ENSG00000153006.10.1";
chr5	/dev/stdin	CDS	64020272	64020400	.	-	2	gene_id "2ede4c20-884c-4a3a-ad1a-e3875d9fe869_ENSG00000153006.10"; transcript_id "2ede4c20-884c-4a3a-ad1a-e3875d9fe869_ENSG00000153006.10"; exon_number "1"; exon_id "2ede4c20-884c-4a3a-ad1a-e3875d9fe869_ENSG00000153006.10.1";
chr5	/dev/stdin	exon	64023934	64024006	.	-	.	gene_id "2ede4c20-884c-4a3a-ad1a-e3875d9fe869_ENSG00000153006.10"; transcript_id "2ede4c20-884c-4a3a-ad1a-e3875d9fe869_ENSG00000153006.10"; exon_number "2"; exon_id "2ede4c20-884c-4a3a-ad1a-e3875d9fe869_ENSG00000153006.10.2";
chr5	/dev/stdin	CDS	64023934	64024006	.	-	0	gene_id "2ede4c20-884c-4a3a-ad1a-e3875d9fe869_ENSG00000153006.10"; transcript_id "2ede4c20-884c-4a3a-ad1a-e3875d9fe869_ENSG00000153006.10"; exon_number "2"; exon_id "2ede4c20-884c-4a3a-ad1a-e3875d9fe869_ENSG00000153006.10.2";
chr5	/dev/stdin	exon	64036884	64037027	.	-	.	gene_id "2ede4c20-884c-4a3a-ad1a-e3875d9fe869_ENSG00000153006.10"; transcript_id "2ede4c20-884c-4a3a-ad1a-e3875d9fe869_ENSG00000153006.10"; exon_number "3"; exon_id "2ede4c20-884c-4a3a-ad1a-e3875d9fe869_ENSG00000153006.10.3";
chr5	/dev/stdin	CDS	64036884	64037027	.	-	0	gene_id "2ede4c20-884c-4a3a-ad1a-e3875d9fe869_ENSG00000153006.10"; transcript_id "2ede4c20-884c-4a3a-ad1a-e3875d9fe869_ENSG00000153006.10"; exon_number "3"; exon_id "2ede4c20-884c-4a3a-ad1a-e3875d9fe869_ENSG00000153006.10.3";
chr5	/dev/stdin	exon	64050142	64050189	.	-	.	gene_id "2ede4c20-884c-4a3a-ad1a-e3875d9fe869_ENSG00000153006.10"; transcript_id "2ede4c20-884c-4a3a-ad1a-e3875d9fe869_ENSG00000153006.10"; exon_number "4"; exon_id "2ede4c20-884c-4a3a-ad1a-e3875d9fe869_ENSG00000153006.10.4";
chr5	/dev/stdin	CDS	64050142	64050189	.	-	0	gene_id "2ede4c20-884c-4a3a-ad1a-e3875d9fe869_ENSG00000153006.10"; transcript_id "2ede4c20-884c-4a3a-ad1a-e3875d9fe869_ENSG00000153006.10"; exon_number "4"; exon_id "2ede4c20-884c-4a3a-ad1a-e3875d9fe869_ENSG00000153006.10.4";
chr5	/dev/stdin	exon	64060872	64060948	.	-	.	gene_id "2ede4c20-884c-4a3a-ad1a-e3875d9fe869_ENSG00000153006.10"; transcript_id "2ede4c20-884c-4a3a-ad1a-e3875d9fe869_ENSG00000153006.10"; exon_number "5"; exon_id "2ede4c20-884c-4a3a-ad1a-e3875d9fe869_ENSG00000153006.10.5";
chr5	/dev/stdin	CDS	64060872	64060948	.	-	2	gene_id "2ede4c20-884c-4a3a-ad1a-e3875d9fe869_ENSG00000153006.10"; transcript_id "2ede4c20-884c-4a3a-ad1a-e3875d9fe869_ENSG00000153006.10"; exon_number "5"; exon_id "2ede4c20-884c-4a3a-ad1a-e3875d9fe869_ENSG00000153006.10.5";
chr5	/dev/stdin	exon	64064332	64064446	.	-	.	gene_id "2ede4c20-884c-4a3a-ad1a-e3875d9fe869_ENSG00000153006.10"; transcript_id "2ede4c20-884c-4a3a-ad1a-e3875d9fe869_ENSG00000153006.10"; exon_number "6"; exon_id "2ede4c20-884c-4a3a-ad1a-e3875d9fe869_ENSG00000153006.10.6";
chr5	/dev/stdin	CDS	64064332	64064446	.	-	0	gene_id "2ede4c20-884c-4a3a-ad1a-e3875d9fe869_ENSG00000153006.10"; transcript_id "2ede4c20-884c-4a3a-ad1a-e3875d9fe869_ENSG00000153006.10"; exon_number "6"; exon_id "2ede4c20-884c-4a3a-ad1a-e3875d9fe869_ENSG00000153006.10.6";
chr5	/dev/stdin	start_codon	64064444	64064446	.	-	0	gene_id "2ede4c20-884c-4a3a-ad1a-e3875d9fe869_ENSG00000153006.10"; transcript_id "2ede4c20-884c-4a3a-ad1a-e3875d9fe869_ENSG00000153006.10"; exon_number "6"; exon_id "2ede4c20-884c-4a3a-ad1a-e3875d9fe869_ENSG00000153006.10.6";
chr5	/dev/stdin	transcript	64020272	64064446	.	-	.	gene_id "e78dac4c-88db-4926-a88d-071c5bfe2689_ENSG00000153006.10"; transcript_id "e78dac4c-88db-4926-a88d-071c5bfe2689_ENSG00000153006.10";
chr5	/dev/stdin	exon	64020272	64020400	.	-	.	gene_id "e78dac4c-88db-4926-a88d-071c5bfe2689_ENSG00000153006.10"; transcript_id "e78dac4c-88db-4926-a88d-071c5bfe2689_ENSG00000153006.10"; exon_number "1"; exon_id "e78dac4c-88db-4926-a88d-071c5bfe2689_ENSG00000153006.10.1";
chr5	/dev/stdin	CDS	64020272	64020400	.	-	1	gene_id "e78dac4c-88db-4926-a88d-071c5bfe2689_ENSG00000153006.10"; transcript_id "e78dac4c-88db-4926-a88d-071c5bfe2689_ENSG00000153006.10"; exon_number "1"; exon_id "e78dac4c-88db-4926-a88d-071c5bfe2689_ENSG00000153006.10.1";
chr5	/dev/stdin	exon	64023934	64024006	.	-	.	gene_id "e78dac4c-88db-4926-a88d-071c5bfe2689_ENSG00000153006.10"; transcript_id "e78dac4c-88db-4926-a88d-071c5bfe2689_ENSG00000153006.10"; exon_number "2"; exon_id "e78dac4c-88db-4926-a88d-071c5bfe2689_ENSG00000153006.10.2";
chr5	/dev/stdin	CDS	64023934	64024006	.	-	2	gene_id "e78dac4c-88db-4926-a88d-071c5bfe2689_ENSG00000153006.10"; transcript_id "e78dac4c-88db-4926-a88d-071c5bfe2689_ENSG00000153006.10"; exon_number "2"; exon_id "e78dac4c-88db-4926-a88d-071c5bfe2689_ENSG00000153006.10.2";
chr5	/dev/stdin	exon	64036884	64037027	.	-	.	gene_id "e78dac4c-88db-4926-a88d-071c5bfe2689_ENSG00000153006.10"; transcript_id "e78dac4c-88db-4926-a88d-071c5bfe2689_ENSG00000153006.10"; exon_number "3"; exon_id "e78dac4c-88db-4926-a88d-071c5bfe2689_ENSG00000153006.10.3";
chr5	/dev/stdin	CDS	64036884	64037027	.	-	2	gene_id "e78dac4c-88db-4926-a88d-071c5bfe2689_ENSG00000153006.10"; transcript_id "e78dac4c-88db-4926-a88d-071c5bfe2689_ENSG00000153006.10"; exon_number "3"; exon_id "e78dac4c-88db-4926-a88d-071c5bfe2689_ENSG00000153006.10.3";
chr5	/dev/stdin	exon	64064332	64064446	.	-	.	gene_id "e78dac4c-88db-4926-a88d-071c5bfe2689_ENSG00000153006.10"; transcript_id "e78dac4c-88db-4926-a88d-071c5bfe2689_ENSG00000153006.10"; exon_number "4"; exon_id "e78dac4c-88db-4926-a88d-071c5bfe2689_ENSG00000153006.10.4";
chr5	/dev/stdin	CDS	64064332	64064446	.	-	0	gene_id "e78dac4c-88db-4926-a88d-071c5bfe2689_ENSG00000153006.10"; transcript_id "e78dac4c-88db-4926-a88d-071c5bfe2689_ENSG00000153006.10"; exon_number "4"; exon_id "e78dac4c-88db-4926-a88d-071c5bfe2689_ENSG00000153006.10.4";
chr5	/dev/stdin	start_codon	64064444	64064446	.	-	0	gene_id "e78dac4c-88db-4926-a88d-071c5bfe2689_ENSG00000153006.10"; transcript_id "e78dac4c-88db-4926-a88d-071c5bfe2689_ENSG00000153006.10"; exon_number "4"; exon_id "e78dac4c-88db-4926-a88d-071c5bfe2689_ENSG00000153006.10.4";
chr5	/dev/stdin	transcript	64020272	64064446	.	-	.	gene_id "0c2e4590-e703-4189-9135-b555e077f79b_ENSG00000153006.10"; transcript_id "0c2e4590-e703-4189-9135-b555e077f79b_ENSG00000153006.10";
chr5	/dev/stdin	exon	64020272	64020400	.	-	.	gene_id "0c2e4590-e703-4189-9135-b555e077f79b_ENSG00000153006.10"; transcript_id "0c2e4590-e703-4189-9135-b555e077f79b_ENSG00000153006.10"; exon_number "1"; exon_id "0c2e4590-e703-4189-9135-b555e077f79b_ENSG00000153006.10.1";
chr5	/dev/stdin	CDS	64020275	64020400	.	-	0	gene_id "0c2e4590-e703-4189-9135-b555e077f79b_ENSG00000153006.10"; transcript_id "0c2e4590-e703-4189-9135-b555e077f79b_ENSG00000153006.10"; exon_number "1"; exon_id "0c2e4590-e703-4189-9135-b555e077f79b_ENSG00000153006.10.1";
chr5	/dev/stdin	exon	64023934	64024006	.	-	.	gene_id "0c2e4590-e703-4189-9135-b555e077f79b_ENSG00000153006.10"; transcript_id "0c2e4590-e703-4189-9135-b555e077f79b_ENSG00000153006.10"; exon_number "2"; exon_id "0c2e4590-e703-4189-9135-b555e077f79b_ENSG00000153006.10.2";
chr5	/dev/stdin	CDS	64023934	64024006	.	-	1	gene_id "0c2e4590-e703-4189-9135-b555e077f79b_ENSG00000153006.10"; transcript_id "0c2e4590-e703-4189-9135-b555e077f79b_ENSG00000153006.10"; exon_number "2"; exon_id "0c2e4590-e703-4189-9135-b555e077f79b_ENSG00000153006.10.2";
chr5	/dev/stdin	exon	64036884	64037027	.	-	.	gene_id "0c2e4590-e703-4189-9135-b555e077f79b_ENSG00000153006.10"; transcript_id "0c2e4590-e703-4189-9135-b555e077f79b_ENSG00000153006.10"; exon_number "3"; exon_id "0c2e4590-e703-4189-9135-b555e077f79b_ENSG00000153006.10.3";
chr5	/dev/stdin	CDS	64036884	64037027	.	-	1	gene_id "0c2e4590-e703-4189-9135-b555e077f79b_ENSG00000153006.10"; transcript_id "0c2e4590-e703-4189-9135-b555e077f79b_ENSG00000153006.10"; exon_number "3"; exon_id "0c2e4590-e703-4189-9135-b555e077f79b_ENSG00000153006.10.3";
chr5	/dev/stdin	exon	64050142	64050189	.	-	.	gene_id "0c2e4590-e703-4189-9135-b555e077f79b_ENSG00000153006.10"; transcript_id "0c2e4590-e703-4189-9135-b555e077f79b_ENSG00000153006.10"; exon_number "4"; exon_id "0c2e4590-e703-4189-9135-b555e077f79b_ENSG00000153006.10.4";
chr5	/dev/stdin	CDS	64050142	64050189	.	-	1	gene_id "0c2e4590-e703-4189-9135-b555e077f79b_ENSG00000153006.10"; transcript_id "0c2e4590-e703-4189-9135-b555e077f79b_ENSG00000153006.10"; exon_number "4"; exon_id "0c2e4590-e703-4189-9135-b555e077f79b_ENSG00000153006.10.4";
chr5	/dev/stdin	exon	64050405	64050597	.	-	.	gene_id "0c2e4590-e703-4189-9135-b555e077f79b_ENSG00000153006.10"; transcript_id "0c2e4590-e703-4189-9135-b555e077f79b_ENSG00000153006.10"; exon_number "5"; exon_id "0c2e4590-e703-4189-9135-b555e077f79b_ENSG00000153006.10.5";
chr5	/dev/stdin	CDS	64050405	64050597	.	-	2	gene_id "0c2e4590-e703-4189-9135-b555e077f79b_ENSG00000153006.10"; transcript_id "0c2e4590-e703-4189-9135-b555e077f79b_ENSG00000153006.10"; exon_number "5"; exon_id "0c2e4590-e703-4189-9135-b555e077f79b_ENSG00000153006.10.5";
chr5	/dev/stdin	exon	64064332	64064446	.	-	.	gene_id "0c2e4590-e703-4189-9135-b555e077f79b_ENSG00000153006.10"; transcript_id "0c2e4590-e703-4189-9135-b555e077f79b_ENSG00000153006.10"; exon_number "6"; exon_id "0c2e4590-e703-4189-9135-b555e077f79b_ENSG00000153006.10.6";
chr5	/dev/stdin	CDS	64064332	64064446	.	-	0	gene_id "0c2e4590-e703-4189-9135-b555e077f79b_ENSG00000153006.10"; transcript_id "0c2e4590-e703-4189-9135-b555e077f79b_ENSG00000153006.10"; exon_number "6"; exon_id "0c2e4590-e703-4189-9135-b555e077f79b_ENSG00000153006.10.6";
chr5	/dev/stdin	start_codon	64064444	64064446	.	-	0	gene_id "0c2e4590-e703-4189-9135-b555e077f79b_ENSG00000153006.10"; transcript_id "0c2e4590-e703-4189-9135-b555e077f79b_ENSG00000153006.10"; exon_number "6"; exon_id "0c2e4590-e703-4189-9135-b555e077f79b_ENSG00000153006.10.6";
chr5	/dev/stdin	stop_codon	64020272	64020274	.	-	0	gene_id "0c2e4590-e703-4189-9135-b555e077f79b_ENSG00000153006.10"; transcript_id "0c2e4590-e703-4189-9135-b555e077f79b_ENSG00000153006.10"; exon_number "1"; exon_id "0c2e4590-e703-4189-9135-b555e077f79b_ENSG00000153006.10.1";
chr5	/dev/stdin	transcript	64020272	64064446	.	-	.	gene_id "e52cc63d-2015-4566-a46f-43b063738c12_ENSG00000153006.10"; transcript_id "e52cc63d-2015-4566-a46f-43b063738c12_ENSG00000153006.10";
chr5	/dev/stdin	exon	64020272	64020400	.	-	.	gene_id "e52cc63d-2015-4566-a46f-43b063738c12_ENSG00000153006.10"; transcript_id "e52cc63d-2015-4566-a46f-43b063738c12_ENSG00000153006.10"; exon_number "1"; exon_id "e52cc63d-2015-4566-a46f-43b063738c12_ENSG00000153006.10.1";
chr5	/dev/stdin	CDS	64020272	64020400	.	-	1	gene_id "e52cc63d-2015-4566-a46f-43b063738c12_ENSG00000153006.10"; transcript_id "e52cc63d-2015-4566-a46f-43b063738c12_ENSG00000153006.10"; exon_number "1"; exon_id "e52cc63d-2015-4566-a46f-43b063738c12_ENSG00000153006.10.1";
chr5	/dev/stdin	exon	64023934	64024006	.	-	.	gene_id "e52cc63d-2015-4566-a46f-43b063738c12_ENSG00000153006.10"; transcript_id "e52cc63d-2015-4566-a46f-43b063738c12_ENSG00000153006.10"; exon_number "2"; exon_id "e52cc63d-2015-4566-a46f-43b063738c12_ENSG00000153006.10.2";
chr5	/dev/stdin	CDS	64023934	64024006	.	-	2	gene_id "e52cc63d-2015-4566-a46f-43b063738c12_ENSG00000153006.10"; transcript_id "e52cc63d-2015-4566-a46f-43b063738c12_ENSG00000153006.10"; exon_number "2"; exon_id "e52cc63d-2015-4566-a46f-43b063738c12_ENSG00000153006.10.2";
chr5	/dev/stdin	exon	64036884	64037027	.	-	.	gene_id "e52cc63d-2015-4566-a46f-43b063738c12_ENSG00000153006.10"; transcript_id "e52cc63d-2015-4566-a46f-43b063738c12_ENSG00000153006.10"; exon_number "3"; exon_id "e52cc63d-2015-4566-a46f-43b063738c12_ENSG00000153006.10.3";
chr5	/dev/stdin	CDS	64036884	64037027	.	-	2	gene_id "e52cc63d-2015-4566-a46f-43b063738c12_ENSG00000153006.10"; transcript_id "e52cc63d-2015-4566-a46f-43b063738c12_ENSG00000153006.10"; exon_number "3"; exon_id "e52cc63d-2015-4566-a46f-43b063738c12_ENSG00000153006.10.3";
chr5	/dev/stdin	exon	64050142	64050189	.	-	.	gene_id "e52cc63d-2015-4566-a46f-43b063738c12_ENSG00000153006.10"; transcript_id "e52cc63d-2015-4566-a46f-43b063738c12_ENSG00000153006.10"; exon_number "4"; exon_id "e52cc63d-2015-4566-a46f-43b063738c12_ENSG00000153006.10.4";
chr5	/dev/stdin	CDS	64050142	64050189	.	-	2	gene_id "e52cc63d-2015-4566-a46f-43b063738c12_ENSG00000153006.10"; transcript_id "e52cc63d-2015-4566-a46f-43b063738c12_ENSG00000153006.10"; exon_number "4"; exon_id "e52cc63d-2015-4566-a46f-43b063738c12_ENSG00000153006.10.4";
chr5	/dev/stdin	exon	64060802	64060948	.	-	.	gene_id "e52cc63d-2015-4566-a46f-43b063738c12_ENSG00000153006.10"; transcript_id "e52cc63d-2015-4566-a46f-43b063738c12_ENSG00000153006.10"; exon_number "5"; exon_id "e52cc63d-2015-4566-a46f-43b063738c12_ENSG00000153006.10.5";
chr5	/dev/stdin	CDS	64060802	64060948	.	-	2	gene_id "e52cc63d-2015-4566-a46f-43b063738c12_ENSG00000153006.10"; transcript_id "e52cc63d-2015-4566-a46f-43b063738c12_ENSG00000153006.10"; exon_number "5"; exon_id "e52cc63d-2015-4566-a46f-43b063738c12_ENSG00000153006.10.5";
chr5	/dev/stdin	exon	64064332	64064446	.	-	.	gene_id "e52cc63d-2015-4566-a46f-43b063738c12_ENSG00000153006.10"; transcript_id "e52cc63d-2015-4566-a46f-43b063738c12_ENSG00000153006.10"; exon_number "6"; exon_id "e52cc63d-2015-4566-a46f-43b063738c12_ENSG00000153006.10.6";
chr5	/dev/stdin	CDS	64064332	64064446	.	-	0	gene_id "e52cc63d-2015-4566-a46f-43b063738c12_ENSG00000153006.10"; transcript_id "e52cc63d-2015-4566-a46f-43b063738c12_ENSG00000153006.10"; exon_number "6"; exon_id "e52cc63d-2015-4566-a46f-43b063738c12_ENSG00000153006.10.6";
chr5	/dev/stdin	start_codon	64064444	64064446	.	-	0	gene_id "e52cc63d-2015-4566-a46f-43b063738c12_ENSG00000153006.10"; transcript_id "e52cc63d-2015-4566-a46f-43b063738c12_ENSG00000153006.10"; exon_number "6"; exon_id "e52cc63d-2015-4566-a46f-43b063738c12_ENSG00000153006.10.6";
chr5	/dev/stdin	transcript	64023499	64064446	.	-	.	gene_id "ENST00000495198.2_ENSG00000153006.10"; transcript_id "ENST00000495198.2_ENSG00000153006.10";
chr5	/dev/stdin	exon	64023499	64024006	.	-	.	gene_id "ENST00000495198.2_ENSG00000153006.10"; transcript_id "ENST00000495198.2_ENSG00000153006.10"; exon_number "1"; exon_id "ENST00000495198.2_ENSG00000153006.10.1";
chr5	/dev/stdin	CDS	64023499	64024006	.	-	2	gene_id "ENST00000495198.2_ENSG00000153006.10"; transcript_id "ENST00000495198.2_ENSG00000153006.10"; exon_number "1"; exon_id "ENST00000495198.2_ENSG00000153006.10.1";
chr5	/dev/stdin	exon	64036884	64037027	.	-	.	gene_id "ENST00000495198.2_ENSG00000153006.10"; transcript_id "ENST00000495198.2_ENSG00000153006.10"; exon_number "2"; exon_id "ENST00000495198.2_ENSG00000153006.10.2";
chr5	/dev/stdin	CDS	64036884	64037027	.	-	2	gene_id "ENST00000495198.2_ENSG00000153006.10"; transcript_id "ENST00000495198.2_ENSG00000153006.10"; exon_number "2"; exon_id "ENST00000495198.2_ENSG00000153006.10.2";
chr5	/dev/stdin	exon	64050142	64050189	.	-	.	gene_id "ENST00000495198.2_ENSG00000153006.10"; transcript_id "ENST00000495198.2_ENSG00000153006.10"; exon_number "3"; exon_id "ENST00000495198.2_ENSG00000153006.10.3";
chr5	/dev/stdin	CDS	64050142	64050189	.	-	2	gene_id "ENST00000495198.2_ENSG00000153006.10"; transcript_id "ENST00000495198.2_ENSG00000153006.10"; exon_number "3"; exon_id "ENST00000495198.2_ENSG00000153006.10.3";
chr5	/dev/stdin	exon	64064332	64064446	.	-	.	gene_id "ENST00000495198.2_ENSG00000153006.10"; transcript_id "ENST00000495198.2_ENSG00000153006.10"; exon_number "4"; exon_id "ENST00000495198.2_ENSG00000153006.10.4";
chr5	/dev/stdin	CDS	64064332	64064446	.	-	0	gene_id "ENST00000495198.2_ENSG00000153006.10"; transcript_id "ENST00000495198.2_ENSG00000153006.10"; exon_number "4"; exon_id "ENST00000495198.2_ENSG00000153006.10.4";
chr5	/dev/stdin	start_codon	64064444	64064446	.	-	0	gene_id "ENST00000495198.2_ENSG00000153006.10"; transcript_id "ENST00000495198.2_ENSG00000153006.10"; exon_number "4"; exon_id "ENST00000495198.2_ENSG00000153006.10.4";
chr5	/dev/stdin	transcript	64064617	64100215	.	+	.	gene_id "5320bf35-4783-43ab-8f25-1bfdf09a133b_ENSG00000153015.11"; transcript_id "5320bf35-4783-43ab-8f25-1bfdf09a133b_ENSG00000153015.11";
chr5	/dev/stdin	exon	64064617	64065015	.	+	.	gene_id "5320bf35-4783-43ab-8f25-1bfdf09a133b_ENSG00000153015.11"; transcript_id "5320bf35-4783-43ab-8f25-1bfdf09a133b_ENSG00000153015.11"; exon_number "1"; exon_id "5320bf35-4783-43ab-8f25-1bfdf09a133b_ENSG00000153015.11.1";
chr5	/dev/stdin	CDS	64064617	64065015	.	+	0	gene_id "5320bf35-4783-43ab-8f25-1bfdf09a133b_ENSG00000153015.11"; transcript_id "5320bf35-4783-43ab-8f25-1bfdf09a133b_ENSG00000153015.11"; exon_number "1"; exon_id "5320bf35-4783-43ab-8f25-1bfdf09a133b_ENSG00000153015.11.1";
chr5	/dev/stdin	exon	64070518	64070614	.	+	.	gene_id "5320bf35-4783-43ab-8f25-1bfdf09a133b_ENSG00000153015.11"; transcript_id "5320bf35-4783-43ab-8f25-1bfdf09a133b_ENSG00000153015.11"; exon_number "2"; exon_id "5320bf35-4783-43ab-8f25-1bfdf09a133b_ENSG00000153015.11.2";
chr5	/dev/stdin	CDS	64070518	64070614	.	+	0	gene_id "5320bf35-4783-43ab-8f25-1bfdf09a133b_ENSG00000153015.11"; transcript_id "5320bf35-4783-43ab-8f25-1bfdf09a133b_ENSG00000153015.11"; exon_number "2"; exon_id "5320bf35-4783-43ab-8f25-1bfdf09a133b_ENSG00000153015.11.2";
chr5	/dev/stdin	exon	64077748	64077860	.	+	.	gene_id "5320bf35-4783-43ab-8f25-1bfdf09a133b_ENSG00000153015.11"; transcript_id "5320bf35-4783-43ab-8f25-1bfdf09a133b_ENSG00000153015.11"; exon_number "3"; exon_id "5320bf35-4783-43ab-8f25-1bfdf09a133b_ENSG00000153015.11.3";
chr5	/dev/stdin	CDS	64077748	64077860	.	+	2	gene_id "5320bf35-4783-43ab-8f25-1bfdf09a133b_ENSG00000153015.11"; transcript_id "5320bf35-4783-43ab-8f25-1bfdf09a133b_ENSG00000153015.11"; exon_number "3"; exon_id "5320bf35-4783-43ab-8f25-1bfdf09a133b_ENSG00000153015.11.3";
chr5	/dev/stdin	exon	64079663	64079806	.	+	.	gene_id "5320bf35-4783-43ab-8f25-1bfdf09a133b_ENSG00000153015.11"; transcript_id "5320bf35-4783-43ab-8f25-1bfdf09a133b_ENSG00000153015.11"; exon_number "4"; exon_id "5320bf35-4783-43ab-8f25-1bfdf09a133b_ENSG00000153015.11.4";
chr5	/dev/stdin	CDS	64079663	64079806	.	+	0	gene_id "5320bf35-4783-43ab-8f25-1bfdf09a133b_ENSG00000153015.11"; transcript_id "5320bf35-4783-43ab-8f25-1bfdf09a133b_ENSG00000153015.11"; exon_number "4"; exon_id "5320bf35-4783-43ab-8f25-1bfdf09a133b_ENSG00000153015.11.4";
chr5	/dev/stdin	exon	64081308	64081406	.	+	.	gene_id "5320bf35-4783-43ab-8f25-1bfdf09a133b_ENSG00000153015.11"; transcript_id "5320bf35-4783-43ab-8f25-1bfdf09a133b_ENSG00000153015.11"; exon_number "5"; exon_id "5320bf35-4783-43ab-8f25-1bfdf09a133b_ENSG00000153015.11.5";
chr5	/dev/stdin	CDS	64081308	64081406	.	+	0	gene_id "5320bf35-4783-43ab-8f25-1bfdf09a133b_ENSG00000153015.11"; transcript_id "5320bf35-4783-43ab-8f25-1bfdf09a133b_ENSG00000153015.11"; exon_number "5"; exon_id "5320bf35-4783-43ab-8f25-1bfdf09a133b_ENSG00000153015.11.5";
chr5	/dev/stdin	exon	64082351	64082454	.	+	.	gene_id "5320bf35-4783-43ab-8f25-1bfdf09a133b_ENSG00000153015.11"; transcript_id "5320bf35-4783-43ab-8f25-1bfdf09a133b_ENSG00000153015.11"; exon_number "6"; exon_id "5320bf35-4783-43ab-8f25-1bfdf09a133b_ENSG00000153015.11.6";
chr5	/dev/stdin	CDS	64082351	64082454	.	+	0	gene_id "5320bf35-4783-43ab-8f25-1bfdf09a133b_ENSG00000153015.11"; transcript_id "5320bf35-4783-43ab-8f25-1bfdf09a133b_ENSG00000153015.11"; exon_number "6"; exon_id "5320bf35-4783-43ab-8f25-1bfdf09a133b_ENSG00000153015.11.6";
chr5	/dev/stdin	exon	64084778	64084847	.	+	.	gene_id "5320bf35-4783-43ab-8f25-1bfdf09a133b_ENSG00000153015.11"; transcript_id "5320bf35-4783-43ab-8f25-1bfdf09a133b_ENSG00000153015.11"; exon_number "7"; exon_id "5320bf35-4783-43ab-8f25-1bfdf09a133b_ENSG00000153015.11.7";
chr5	/dev/stdin	CDS	64084778	64084847	.	+	1	gene_id "5320bf35-4783-43ab-8f25-1bfdf09a133b_ENSG00000153015.11"; transcript_id "5320bf35-4783-43ab-8f25-1bfdf09a133b_ENSG00000153015.11"; exon_number "7"; exon_id "5320bf35-4783-43ab-8f25-1bfdf09a133b_ENSG00000153015.11.7";
chr5	/dev/stdin	exon	64096075	64096154	.	+	.	gene_id "5320bf35-4783-43ab-8f25-1bfdf09a133b_ENSG00000153015.11"; transcript_id "5320bf35-4783-43ab-8f25-1bfdf09a133b_ENSG00000153015.11"; exon_number "8"; exon_id "5320bf35-4783-43ab-8f25-1bfdf09a133b_ENSG00000153015.11.8";
chr5	/dev/stdin	CDS	64096075	64096154	.	+	0	gene_id "5320bf35-4783-43ab-8f25-1bfdf09a133b_ENSG00000153015.11"; transcript_id "5320bf35-4783-43ab-8f25-1bfdf09a133b_ENSG00000153015.11"; exon_number "8"; exon_id "5320bf35-4783-43ab-8f25-1bfdf09a133b_ENSG00000153015.11.8";
chr5	/dev/stdin	exon	64097129	64097159	.	+	.	gene_id "5320bf35-4783-43ab-8f25-1bfdf09a133b_ENSG00000153015.11"; transcript_id "5320bf35-4783-43ab-8f25-1bfdf09a133b_ENSG00000153015.11"; exon_number "9"; exon_id "5320bf35-4783-43ab-8f25-1bfdf09a133b_ENSG00000153015.11.9";
chr5	/dev/stdin	CDS	64097129	64097159	.	+	1	gene_id "5320bf35-4783-43ab-8f25-1bfdf09a133b_ENSG00000153015.11"; transcript_id "5320bf35-4783-43ab-8f25-1bfdf09a133b_ENSG00000153015.11"; exon_number "9"; exon_id "5320bf35-4783-43ab-8f25-1bfdf09a133b_ENSG00000153015.11.9";
chr5	/dev/stdin	exon	64100056	64100215	.	+	.	gene_id "5320bf35-4783-43ab-8f25-1bfdf09a133b_ENSG00000153015.11"; transcript_id "5320bf35-4783-43ab-8f25-1bfdf09a133b_ENSG00000153015.11"; exon_number "10"; exon_id "5320bf35-4783-43ab-8f25-1bfdf09a133b_ENSG00000153015.11.10";
chr5	/dev/stdin	CDS	64100056	64100215	.	+	0	gene_id "5320bf35-4783-43ab-8f25-1bfdf09a133b_ENSG00000153015.11"; transcript_id "5320bf35-4783-43ab-8f25-1bfdf09a133b_ENSG00000153015.11"; exon_number "10"; exon_id "5320bf35-4783-43ab-8f25-1bfdf09a133b_ENSG00000153015.11.10";
chr5	/dev/stdin	start_codon	64064617	64064619	.	+	0	gene_id "5320bf35-4783-43ab-8f25-1bfdf09a133b_ENSG00000153015.11"; transcript_id "5320bf35-4783-43ab-8f25-1bfdf09a133b_ENSG00000153015.11"; exon_number "1"; exon_id "5320bf35-4783-43ab-8f25-1bfdf09a133b_ENSG00000153015.11.1";
chr5	/dev/stdin	transcript	64064758	64314418	.	+	.	gene_id "ENST00000381070.3_ENSG00000153015.11"; transcript_id "ENST00000381070.3_ENSG00000153015.11";
chr5	/dev/stdin	exon	64064758	64065015	.	+	.	gene_id "ENST00000381070.3_ENSG00000153015.11"; transcript_id "ENST00000381070.3_ENSG00000153015.11"; exon_number "1"; exon_id "ENST00000381070.3_ENSG00000153015.11.1";
chr5	/dev/stdin	CDS	64064758	64065015	.	+	0	gene_id "ENST00000381070.3_ENSG00000153015.11"; transcript_id "ENST00000381070.3_ENSG00000153015.11"; exon_number "1"; exon_id "ENST00000381070.3_ENSG00000153015.11.1";
chr5	/dev/stdin	exon	64070518	64070614	.	+	.	gene_id "ENST00000381070.3_ENSG00000153015.11"; transcript_id "ENST00000381070.3_ENSG00000153015.11"; exon_number "2"; exon_id "ENST00000381070.3_ENSG00000153015.11.2";
chr5	/dev/stdin	CDS	64070518	64070614	.	+	0	gene_id "ENST00000381070.3_ENSG00000153015.11"; transcript_id "ENST00000381070.3_ENSG00000153015.11"; exon_number "2"; exon_id "ENST00000381070.3_ENSG00000153015.11.2";
chr5	/dev/stdin	exon	64077748	64077860	.	+	.	gene_id "ENST00000381070.3_ENSG00000153015.11"; transcript_id "ENST00000381070.3_ENSG00000153015.11"; exon_number "3"; exon_id "ENST00000381070.3_ENSG00000153015.11.3";
chr5	/dev/stdin	CDS	64077748	64077860	.	+	2	gene_id "ENST00000381070.3_ENSG00000153015.11"; transcript_id "ENST00000381070.3_ENSG00000153015.11"; exon_number "3"; exon_id "ENST00000381070.3_ENSG00000153015.11.3";
chr5	/dev/stdin	exon	64079663	64079806	.	+	.	gene_id "ENST00000381070.3_ENSG00000153015.11"; transcript_id "ENST00000381070.3_ENSG00000153015.11"; exon_number "4"; exon_id "ENST00000381070.3_ENSG00000153015.11.4";
chr5	/dev/stdin	CDS	64079663	64079806	.	+	0	gene_id "ENST00000381070.3_ENSG00000153015.11"; transcript_id "ENST00000381070.3_ENSG00000153015.11"; exon_number "4"; exon_id "ENST00000381070.3_ENSG00000153015.11.4";
chr5	/dev/stdin	exon	64081308	64081406	.	+	.	gene_id "ENST00000381070.3_ENSG00000153015.11"; transcript_id "ENST00000381070.3_ENSG00000153015.11"; exon_number "5"; exon_id "ENST00000381070.3_ENSG00000153015.11.5";
chr5	/dev/stdin	CDS	64081308	64081406	.	+	0	gene_id "ENST00000381070.3_ENSG00000153015.11"; transcript_id "ENST00000381070.3_ENSG00000153015.11"; exon_number "5"; exon_id "ENST00000381070.3_ENSG00000153015.11.5";
chr5	/dev/stdin	exon	64082351	64082454	.	+	.	gene_id "ENST00000381070.3_ENSG00000153015.11"; transcript_id "ENST00000381070.3_ENSG00000153015.11"; exon_number "6"; exon_id "ENST00000381070.3_ENSG00000153015.11.6";
chr5	/dev/stdin	CDS	64082351	64082454	.	+	0	gene_id "ENST00000381070.3_ENSG00000153015.11"; transcript_id "ENST00000381070.3_ENSG00000153015.11"; exon_number "6"; exon_id "ENST00000381070.3_ENSG00000153015.11.6";
chr5	/dev/stdin	exon	64084778	64084847	.	+	.	gene_id "ENST00000381070.3_ENSG00000153015.11"; transcript_id "ENST00000381070.3_ENSG00000153015.11"; exon_number "7"; exon_id "ENST00000381070.3_ENSG00000153015.11.7";
chr5	/dev/stdin	CDS	64084778	64084847	.	+	1	gene_id "ENST00000381070.3_ENSG00000153015.11"; transcript_id "ENST00000381070.3_ENSG00000153015.11"; exon_number "7"; exon_id "ENST00000381070.3_ENSG00000153015.11.7";
chr5	/dev/stdin	exon	64096075	64096154	.	+	.	gene_id "ENST00000381070.3_ENSG00000153015.11"; transcript_id "ENST00000381070.3_ENSG00000153015.11"; exon_number "8"; exon_id "ENST00000381070.3_ENSG00000153015.11.8";
chr5	/dev/stdin	CDS	64096075	64096154	.	+	0	gene_id "ENST00000381070.3_ENSG00000153015.11"; transcript_id "ENST00000381070.3_ENSG00000153015.11"; exon_number "8"; exon_id "ENST00000381070.3_ENSG00000153015.11.8";
chr5	/dev/stdin	exon	64097129	64097159	.	+	.	gene_id "ENST00000381070.3_ENSG00000153015.11"; transcript_id "ENST00000381070.3_ENSG00000153015.11"; exon_number "9"; exon_id "ENST00000381070.3_ENSG00000153015.11.9";
chr5	/dev/stdin	CDS	64097129	64097159	.	+	1	gene_id "ENST00000381070.3_ENSG00000153015.11"; transcript_id "ENST00000381070.3_ENSG00000153015.11"; exon_number "9"; exon_id "ENST00000381070.3_ENSG00000153015.11.9";
chr5	/dev/stdin	exon	64100056	64100213	.	+	.	gene_id "ENST00000381070.3_ENSG00000153015.11"; transcript_id "ENST00000381070.3_ENSG00000153015.11"; exon_number "10"; exon_id "ENST00000381070.3_ENSG00000153015.11.10";
chr5	/dev/stdin	CDS	64100056	64100213	.	+	0	gene_id "ENST00000381070.3_ENSG00000153015.11"; transcript_id "ENST00000381070.3_ENSG00000153015.11"; exon_number "10"; exon_id "ENST00000381070.3_ENSG00000153015.11.10";
chr5	/dev/stdin	exon	64181270	64181373	.	+	.	gene_id "ENST00000381070.3_ENSG00000153015.11"; transcript_id "ENST00000381070.3_ENSG00000153015.11"; exon_number "11"; exon_id "ENST00000381070.3_ENSG00000153015.11.11";
chr5	/dev/stdin	CDS	64181270	64181373	.	+	1	gene_id "ENST00000381070.3_ENSG00000153015.11"; transcript_id "ENST00000381070.3_ENSG00000153015.11"; exon_number "11"; exon_id "ENST00000381070.3_ENSG00000153015.11.11";
chr5	/dev/stdin	exon	64267530	64267639	.	+	.	gene_id "ENST00000381070.3_ENSG00000153015.11"; transcript_id "ENST00000381070.3_ENSG00000153015.11"; exon_number "12"; exon_id "ENST00000381070.3_ENSG00000153015.11.12";
chr5	/dev/stdin	CDS	64267530	64267639	.	+	2	gene_id "ENST00000381070.3_ENSG00000153015.11"; transcript_id "ENST00000381070.3_ENSG00000153015.11"; exon_number "12"; exon_id "ENST00000381070.3_ENSG00000153015.11.12";
chr5	/dev/stdin	exon	64272962	64273065	.	+	.	gene_id "ENST00000381070.3_ENSG00000153015.11"; transcript_id "ENST00000381070.3_ENSG00000153015.11"; exon_number "13"; exon_id "ENST00000381070.3_ENSG00000153015.11.13";
chr5	/dev/stdin	CDS	64272962	64273065	.	+	0	gene_id "ENST00000381070.3_ENSG00000153015.11"; transcript_id "ENST00000381070.3_ENSG00000153015.11"; exon_number "13"; exon_id "ENST00000381070.3_ENSG00000153015.11.13";
chr5	/dev/stdin	exon	64313986	64314418	.	+	.	gene_id "ENST00000381070.3_ENSG00000153015.11"; transcript_id "ENST00000381070.3_ENSG00000153015.11"; exon_number "14"; exon_id "ENST00000381070.3_ENSG00000153015.11.14";
chr5	/dev/stdin	CDS	64313986	64314415	.	+	1	gene_id "ENST00000381070.3_ENSG00000153015.11"; transcript_id "ENST00000381070.3_ENSG00000153015.11"; exon_number "14"; exon_id "ENST00000381070.3_ENSG00000153015.11.14";
chr5	/dev/stdin	start_codon	64064758	64064760	.	+	0	gene_id "ENST00000381070.3_ENSG00000153015.11"; transcript_id "ENST00000381070.3_ENSG00000153015.11"; exon_number "1"; exon_id "ENST00000381070.3_ENSG00000153015.11.1";
chr5	/dev/stdin	stop_codon	64314416	64314418	.	+	0	gene_id "ENST00000381070.3_ENSG00000153015.11"; transcript_id "ENST00000381070.3_ENSG00000153015.11"; exon_number "14"; exon_id "ENST00000381070.3_ENSG00000153015.11.14";
chr5	/dev/stdin	transcript	64064758	64314140	.	+	.	gene_id "57be825f-e2fa-43f2-a5f4-fe81d3d2a04a_ENSG00000153015.11"; transcript_id "57be825f-e2fa-43f2-a5f4-fe81d3d2a04a_ENSG00000153015.11";
chr5	/dev/stdin	exon	64064758	64065015	.	+	.	gene_id "57be825f-e2fa-43f2-a5f4-fe81d3d2a04a_ENSG00000153015.11"; transcript_id "57be825f-e2fa-43f2-a5f4-fe81d3d2a04a_ENSG00000153015.11"; exon_number "1"; exon_id "57be825f-e2fa-43f2-a5f4-fe81d3d2a04a_ENSG00000153015.11.1";
chr5	/dev/stdin	CDS	64064758	64065015	.	+	0	gene_id "57be825f-e2fa-43f2-a5f4-fe81d3d2a04a_ENSG00000153015.11"; transcript_id "57be825f-e2fa-43f2-a5f4-fe81d3d2a04a_ENSG00000153015.11"; exon_number "1"; exon_id "57be825f-e2fa-43f2-a5f4-fe81d3d2a04a_ENSG00000153015.11.1";
chr5	/dev/stdin	exon	64070518	64070614	.	+	.	gene_id "57be825f-e2fa-43f2-a5f4-fe81d3d2a04a_ENSG00000153015.11"; transcript_id "57be825f-e2fa-43f2-a5f4-fe81d3d2a04a_ENSG00000153015.11"; exon_number "2"; exon_id "57be825f-e2fa-43f2-a5f4-fe81d3d2a04a_ENSG00000153015.11.2";
chr5	/dev/stdin	CDS	64070518	64070614	.	+	0	gene_id "57be825f-e2fa-43f2-a5f4-fe81d3d2a04a_ENSG00000153015.11"; transcript_id "57be825f-e2fa-43f2-a5f4-fe81d3d2a04a_ENSG00000153015.11"; exon_number "2"; exon_id "57be825f-e2fa-43f2-a5f4-fe81d3d2a04a_ENSG00000153015.11.2";
chr5	/dev/stdin	exon	64077748	64077860	.	+	.	gene_id "57be825f-e2fa-43f2-a5f4-fe81d3d2a04a_ENSG00000153015.11"; transcript_id "57be825f-e2fa-43f2-a5f4-fe81d3d2a04a_ENSG00000153015.11"; exon_number "3"; exon_id "57be825f-e2fa-43f2-a5f4-fe81d3d2a04a_ENSG00000153015.11.3";
chr5	/dev/stdin	CDS	64077748	64077860	.	+	2	gene_id "57be825f-e2fa-43f2-a5f4-fe81d3d2a04a_ENSG00000153015.11"; transcript_id "57be825f-e2fa-43f2-a5f4-fe81d3d2a04a_ENSG00000153015.11"; exon_number "3"; exon_id "57be825f-e2fa-43f2-a5f4-fe81d3d2a04a_ENSG00000153015.11.3";
chr5	/dev/stdin	exon	64079663	64079806	.	+	.	gene_id "57be825f-e2fa-43f2-a5f4-fe81d3d2a04a_ENSG00000153015.11"; transcript_id "57be825f-e2fa-43f2-a5f4-fe81d3d2a04a_ENSG00000153015.11"; exon_number "4"; exon_id "57be825f-e2fa-43f2-a5f4-fe81d3d2a04a_ENSG00000153015.11.4";
chr5	/dev/stdin	CDS	64079663	64079806	.	+	0	gene_id "57be825f-e2fa-43f2-a5f4-fe81d3d2a04a_ENSG00000153015.11"; transcript_id "57be825f-e2fa-43f2-a5f4-fe81d3d2a04a_ENSG00000153015.11"; exon_number "4"; exon_id "57be825f-e2fa-43f2-a5f4-fe81d3d2a04a_ENSG00000153015.11.4";
chr5	/dev/stdin	exon	64081308	64081406	.	+	.	gene_id "57be825f-e2fa-43f2-a5f4-fe81d3d2a04a_ENSG00000153015.11"; transcript_id "57be825f-e2fa-43f2-a5f4-fe81d3d2a04a_ENSG00000153015.11"; exon_number "5"; exon_id "57be825f-e2fa-43f2-a5f4-fe81d3d2a04a_ENSG00000153015.11.5";
chr5	/dev/stdin	CDS	64081308	64081406	.	+	0	gene_id "57be825f-e2fa-43f2-a5f4-fe81d3d2a04a_ENSG00000153015.11"; transcript_id "57be825f-e2fa-43f2-a5f4-fe81d3d2a04a_ENSG00000153015.11"; exon_number "5"; exon_id "57be825f-e2fa-43f2-a5f4-fe81d3d2a04a_ENSG00000153015.11.5";
chr5	/dev/stdin	exon	64082351	64082454	.	+	.	gene_id "57be825f-e2fa-43f2-a5f4-fe81d3d2a04a_ENSG00000153015.11"; transcript_id "57be825f-e2fa-43f2-a5f4-fe81d3d2a04a_ENSG00000153015.11"; exon_number "6"; exon_id "57be825f-e2fa-43f2-a5f4-fe81d3d2a04a_ENSG00000153015.11.6";
chr5	/dev/stdin	CDS	64082351	64082454	.	+	0	gene_id "57be825f-e2fa-43f2-a5f4-fe81d3d2a04a_ENSG00000153015.11"; transcript_id "57be825f-e2fa-43f2-a5f4-fe81d3d2a04a_ENSG00000153015.11"; exon_number "6"; exon_id "57be825f-e2fa-43f2-a5f4-fe81d3d2a04a_ENSG00000153015.11.6";
chr5	/dev/stdin	exon	64084787	64084847	.	+	.	gene_id "57be825f-e2fa-43f2-a5f4-fe81d3d2a04a_ENSG00000153015.11"; transcript_id "57be825f-e2fa-43f2-a5f4-fe81d3d2a04a_ENSG00000153015.11"; exon_number "7"; exon_id "57be825f-e2fa-43f2-a5f4-fe81d3d2a04a_ENSG00000153015.11.7";
chr5	/dev/stdin	CDS	64084787	64084847	.	+	1	gene_id "57be825f-e2fa-43f2-a5f4-fe81d3d2a04a_ENSG00000153015.11"; transcript_id "57be825f-e2fa-43f2-a5f4-fe81d3d2a04a_ENSG00000153015.11"; exon_number "7"; exon_id "57be825f-e2fa-43f2-a5f4-fe81d3d2a04a_ENSG00000153015.11.7";
chr5	/dev/stdin	exon	64096075	64096154	.	+	.	gene_id "57be825f-e2fa-43f2-a5f4-fe81d3d2a04a_ENSG00000153015.11"; transcript_id "57be825f-e2fa-43f2-a5f4-fe81d3d2a04a_ENSG00000153015.11"; exon_number "8"; exon_id "57be825f-e2fa-43f2-a5f4-fe81d3d2a04a_ENSG00000153015.11.8";
chr5	/dev/stdin	CDS	64096075	64096154	.	+	0	gene_id "57be825f-e2fa-43f2-a5f4-fe81d3d2a04a_ENSG00000153015.11"; transcript_id "57be825f-e2fa-43f2-a5f4-fe81d3d2a04a_ENSG00000153015.11"; exon_number "8"; exon_id "57be825f-e2fa-43f2-a5f4-fe81d3d2a04a_ENSG00000153015.11.8";
chr5	/dev/stdin	exon	64097129	64097159	.	+	.	gene_id "57be825f-e2fa-43f2-a5f4-fe81d3d2a04a_ENSG00000153015.11"; transcript_id "57be825f-e2fa-43f2-a5f4-fe81d3d2a04a_ENSG00000153015.11"; exon_number "9"; exon_id "57be825f-e2fa-43f2-a5f4-fe81d3d2a04a_ENSG00000153015.11.9";
chr5	/dev/stdin	CDS	64097129	64097159	.	+	1	gene_id "57be825f-e2fa-43f2-a5f4-fe81d3d2a04a_ENSG00000153015.11"; transcript_id "57be825f-e2fa-43f2-a5f4-fe81d3d2a04a_ENSG00000153015.11"; exon_number "9"; exon_id "57be825f-e2fa-43f2-a5f4-fe81d3d2a04a_ENSG00000153015.11.9";
chr5	/dev/stdin	exon	64100056	64100213	.	+	.	gene_id "57be825f-e2fa-43f2-a5f4-fe81d3d2a04a_ENSG00000153015.11"; transcript_id "57be825f-e2fa-43f2-a5f4-fe81d3d2a04a_ENSG00000153015.11"; exon_number "10"; exon_id "57be825f-e2fa-43f2-a5f4-fe81d3d2a04a_ENSG00000153015.11.10";
chr5	/dev/stdin	CDS	64100056	64100213	.	+	0	gene_id "57be825f-e2fa-43f2-a5f4-fe81d3d2a04a_ENSG00000153015.11"; transcript_id "57be825f-e2fa-43f2-a5f4-fe81d3d2a04a_ENSG00000153015.11"; exon_number "10"; exon_id "57be825f-e2fa-43f2-a5f4-fe81d3d2a04a_ENSG00000153015.11.10";
chr5	/dev/stdin	exon	64181270	64181373	.	+	.	gene_id "57be825f-e2fa-43f2-a5f4-fe81d3d2a04a_ENSG00000153015.11"; transcript_id "57be825f-e2fa-43f2-a5f4-fe81d3d2a04a_ENSG00000153015.11"; exon_number "11"; exon_id "57be825f-e2fa-43f2-a5f4-fe81d3d2a04a_ENSG00000153015.11.11";
chr5	/dev/stdin	CDS	64181270	64181373	.	+	1	gene_id "57be825f-e2fa-43f2-a5f4-fe81d3d2a04a_ENSG00000153015.11"; transcript_id "57be825f-e2fa-43f2-a5f4-fe81d3d2a04a_ENSG00000153015.11"; exon_number "11"; exon_id "57be825f-e2fa-43f2-a5f4-fe81d3d2a04a_ENSG00000153015.11.11";
chr5	/dev/stdin	exon	64267530	64267639	.	+	.	gene_id "57be825f-e2fa-43f2-a5f4-fe81d3d2a04a_ENSG00000153015.11"; transcript_id "57be825f-e2fa-43f2-a5f4-fe81d3d2a04a_ENSG00000153015.11"; exon_number "12"; exon_id "57be825f-e2fa-43f2-a5f4-fe81d3d2a04a_ENSG00000153015.11.12";
chr5	/dev/stdin	CDS	64267530	64267639	.	+	2	gene_id "57be825f-e2fa-43f2-a5f4-fe81d3d2a04a_ENSG00000153015.11"; transcript_id "57be825f-e2fa-43f2-a5f4-fe81d3d2a04a_ENSG00000153015.11"; exon_number "12"; exon_id "57be825f-e2fa-43f2-a5f4-fe81d3d2a04a_ENSG00000153015.11.12";
chr5	/dev/stdin	exon	64272962	64273065	.	+	.	gene_id "57be825f-e2fa-43f2-a5f4-fe81d3d2a04a_ENSG00000153015.11"; transcript_id "57be825f-e2fa-43f2-a5f4-fe81d3d2a04a_ENSG00000153015.11"; exon_number "13"; exon_id "57be825f-e2fa-43f2-a5f4-fe81d3d2a04a_ENSG00000153015.11.13";
chr5	/dev/stdin	CDS	64272962	64273065	.	+	0	gene_id "57be825f-e2fa-43f2-a5f4-fe81d3d2a04a_ENSG00000153015.11"; transcript_id "57be825f-e2fa-43f2-a5f4-fe81d3d2a04a_ENSG00000153015.11"; exon_number "13"; exon_id "57be825f-e2fa-43f2-a5f4-fe81d3d2a04a_ENSG00000153015.11.13";
chr5	/dev/stdin	exon	64313986	64314140	.	+	.	gene_id "57be825f-e2fa-43f2-a5f4-fe81d3d2a04a_ENSG00000153015.11"; transcript_id "57be825f-e2fa-43f2-a5f4-fe81d3d2a04a_ENSG00000153015.11"; exon_number "14"; exon_id "57be825f-e2fa-43f2-a5f4-fe81d3d2a04a_ENSG00000153015.11.14";
chr5	/dev/stdin	CDS	64313986	64314140	.	+	1	gene_id "57be825f-e2fa-43f2-a5f4-fe81d3d2a04a_ENSG00000153015.11"; transcript_id "57be825f-e2fa-43f2-a5f4-fe81d3d2a04a_ENSG00000153015.11"; exon_number "14"; exon_id "57be825f-e2fa-43f2-a5f4-fe81d3d2a04a_ENSG00000153015.11.14";
chr5	/dev/stdin	start_codon	64064758	64064760	.	+	0	gene_id "57be825f-e2fa-43f2-a5f4-fe81d3d2a04a_ENSG00000153015.11"; transcript_id "57be825f-e2fa-43f2-a5f4-fe81d3d2a04a_ENSG00000153015.11"; exon_number "1"; exon_id "57be825f-e2fa-43f2-a5f4-fe81d3d2a04a_ENSG00000153015.11.1";
chr5	/dev/stdin	transcript	64064758	64190271	.	+	.	gene_id "1fd2fe43-406d-4cf7-8a50-be77e3a81cba_ENSG00000153015.11"; transcript_id "1fd2fe43-406d-4cf7-8a50-be77e3a81cba_ENSG00000153015.11";
chr5	/dev/stdin	exon	64064758	64065015	.	+	.	gene_id "1fd2fe43-406d-4cf7-8a50-be77e3a81cba_ENSG00000153015.11"; transcript_id "1fd2fe43-406d-4cf7-8a50-be77e3a81cba_ENSG00000153015.11"; exon_number "1"; exon_id "1fd2fe43-406d-4cf7-8a50-be77e3a81cba_ENSG00000153015.11.1";
chr5	/dev/stdin	CDS	64064758	64065015	.	+	0	gene_id "1fd2fe43-406d-4cf7-8a50-be77e3a81cba_ENSG00000153015.11"; transcript_id "1fd2fe43-406d-4cf7-8a50-be77e3a81cba_ENSG00000153015.11"; exon_number "1"; exon_id "1fd2fe43-406d-4cf7-8a50-be77e3a81cba_ENSG00000153015.11.1";
chr5	/dev/stdin	exon	64070518	64070614	.	+	.	gene_id "1fd2fe43-406d-4cf7-8a50-be77e3a81cba_ENSG00000153015.11"; transcript_id "1fd2fe43-406d-4cf7-8a50-be77e3a81cba_ENSG00000153015.11"; exon_number "2"; exon_id "1fd2fe43-406d-4cf7-8a50-be77e3a81cba_ENSG00000153015.11.2";
chr5	/dev/stdin	CDS	64070518	64070614	.	+	0	gene_id "1fd2fe43-406d-4cf7-8a50-be77e3a81cba_ENSG00000153015.11"; transcript_id "1fd2fe43-406d-4cf7-8a50-be77e3a81cba_ENSG00000153015.11"; exon_number "2"; exon_id "1fd2fe43-406d-4cf7-8a50-be77e3a81cba_ENSG00000153015.11.2";
chr5	/dev/stdin	exon	64077748	64077860	.	+	.	gene_id "1fd2fe43-406d-4cf7-8a50-be77e3a81cba_ENSG00000153015.11"; transcript_id "1fd2fe43-406d-4cf7-8a50-be77e3a81cba_ENSG00000153015.11"; exon_number "3"; exon_id "1fd2fe43-406d-4cf7-8a50-be77e3a81cba_ENSG00000153015.11.3";
chr5	/dev/stdin	CDS	64077748	64077860	.	+	2	gene_id "1fd2fe43-406d-4cf7-8a50-be77e3a81cba_ENSG00000153015.11"; transcript_id "1fd2fe43-406d-4cf7-8a50-be77e3a81cba_ENSG00000153015.11"; exon_number "3"; exon_id "1fd2fe43-406d-4cf7-8a50-be77e3a81cba_ENSG00000153015.11.3";
chr5	/dev/stdin	exon	64079663	64079806	.	+	.	gene_id "1fd2fe43-406d-4cf7-8a50-be77e3a81cba_ENSG00000153015.11"; transcript_id "1fd2fe43-406d-4cf7-8a50-be77e3a81cba_ENSG00000153015.11"; exon_number "4"; exon_id "1fd2fe43-406d-4cf7-8a50-be77e3a81cba_ENSG00000153015.11.4";
chr5	/dev/stdin	CDS	64079663	64079806	.	+	0	gene_id "1fd2fe43-406d-4cf7-8a50-be77e3a81cba_ENSG00000153015.11"; transcript_id "1fd2fe43-406d-4cf7-8a50-be77e3a81cba_ENSG00000153015.11"; exon_number "4"; exon_id "1fd2fe43-406d-4cf7-8a50-be77e3a81cba_ENSG00000153015.11.4";
chr5	/dev/stdin	exon	64081308	64081406	.	+	.	gene_id "1fd2fe43-406d-4cf7-8a50-be77e3a81cba_ENSG00000153015.11"; transcript_id "1fd2fe43-406d-4cf7-8a50-be77e3a81cba_ENSG00000153015.11"; exon_number "5"; exon_id "1fd2fe43-406d-4cf7-8a50-be77e3a81cba_ENSG00000153015.11.5";
chr5	/dev/stdin	CDS	64081308	64081406	.	+	0	gene_id "1fd2fe43-406d-4cf7-8a50-be77e3a81cba_ENSG00000153015.11"; transcript_id "1fd2fe43-406d-4cf7-8a50-be77e3a81cba_ENSG00000153015.11"; exon_number "5"; exon_id "1fd2fe43-406d-4cf7-8a50-be77e3a81cba_ENSG00000153015.11.5";
chr5	/dev/stdin	exon	64082351	64082454	.	+	.	gene_id "1fd2fe43-406d-4cf7-8a50-be77e3a81cba_ENSG00000153015.11"; transcript_id "1fd2fe43-406d-4cf7-8a50-be77e3a81cba_ENSG00000153015.11"; exon_number "6"; exon_id "1fd2fe43-406d-4cf7-8a50-be77e3a81cba_ENSG00000153015.11.6";
chr5	/dev/stdin	CDS	64082351	64082454	.	+	0	gene_id "1fd2fe43-406d-4cf7-8a50-be77e3a81cba_ENSG00000153015.11"; transcript_id "1fd2fe43-406d-4cf7-8a50-be77e3a81cba_ENSG00000153015.11"; exon_number "6"; exon_id "1fd2fe43-406d-4cf7-8a50-be77e3a81cba_ENSG00000153015.11.6";
chr5	/dev/stdin	exon	64084778	64084847	.	+	.	gene_id "1fd2fe43-406d-4cf7-8a50-be77e3a81cba_ENSG00000153015.11"; transcript_id "1fd2fe43-406d-4cf7-8a50-be77e3a81cba_ENSG00000153015.11"; exon_number "7"; exon_id "1fd2fe43-406d-4cf7-8a50-be77e3a81cba_ENSG00000153015.11.7";
chr5	/dev/stdin	CDS	64084778	64084847	.	+	1	gene_id "1fd2fe43-406d-4cf7-8a50-be77e3a81cba_ENSG00000153015.11"; transcript_id "1fd2fe43-406d-4cf7-8a50-be77e3a81cba_ENSG00000153015.11"; exon_number "7"; exon_id "1fd2fe43-406d-4cf7-8a50-be77e3a81cba_ENSG00000153015.11.7";
chr5	/dev/stdin	exon	64096075	64096154	.	+	.	gene_id "1fd2fe43-406d-4cf7-8a50-be77e3a81cba_ENSG00000153015.11"; transcript_id "1fd2fe43-406d-4cf7-8a50-be77e3a81cba_ENSG00000153015.11"; exon_number "8"; exon_id "1fd2fe43-406d-4cf7-8a50-be77e3a81cba_ENSG00000153015.11.8";
chr5	/dev/stdin	CDS	64096075	64096154	.	+	0	gene_id "1fd2fe43-406d-4cf7-8a50-be77e3a81cba_ENSG00000153015.11"; transcript_id "1fd2fe43-406d-4cf7-8a50-be77e3a81cba_ENSG00000153015.11"; exon_number "8"; exon_id "1fd2fe43-406d-4cf7-8a50-be77e3a81cba_ENSG00000153015.11.8";
chr5	/dev/stdin	exon	64097129	64097159	.	+	.	gene_id "1fd2fe43-406d-4cf7-8a50-be77e3a81cba_ENSG00000153015.11"; transcript_id "1fd2fe43-406d-4cf7-8a50-be77e3a81cba_ENSG00000153015.11"; exon_number "9"; exon_id "1fd2fe43-406d-4cf7-8a50-be77e3a81cba_ENSG00000153015.11.9";
chr5	/dev/stdin	CDS	64097129	64097159	.	+	1	gene_id "1fd2fe43-406d-4cf7-8a50-be77e3a81cba_ENSG00000153015.11"; transcript_id "1fd2fe43-406d-4cf7-8a50-be77e3a81cba_ENSG00000153015.11"; exon_number "9"; exon_id "1fd2fe43-406d-4cf7-8a50-be77e3a81cba_ENSG00000153015.11.9";
chr5	/dev/stdin	exon	64100056	64100213	.	+	.	gene_id "1fd2fe43-406d-4cf7-8a50-be77e3a81cba_ENSG00000153015.11"; transcript_id "1fd2fe43-406d-4cf7-8a50-be77e3a81cba_ENSG00000153015.11"; exon_number "10"; exon_id "1fd2fe43-406d-4cf7-8a50-be77e3a81cba_ENSG00000153015.11.10";
chr5	/dev/stdin	CDS	64100056	64100213	.	+	0	gene_id "1fd2fe43-406d-4cf7-8a50-be77e3a81cba_ENSG00000153015.11"; transcript_id "1fd2fe43-406d-4cf7-8a50-be77e3a81cba_ENSG00000153015.11"; exon_number "10"; exon_id "1fd2fe43-406d-4cf7-8a50-be77e3a81cba_ENSG00000153015.11.10";
chr5	/dev/stdin	exon	64181270	64181373	.	+	.	gene_id "1fd2fe43-406d-4cf7-8a50-be77e3a81cba_ENSG00000153015.11"; transcript_id "1fd2fe43-406d-4cf7-8a50-be77e3a81cba_ENSG00000153015.11"; exon_number "11"; exon_id "1fd2fe43-406d-4cf7-8a50-be77e3a81cba_ENSG00000153015.11.11";
chr5	/dev/stdin	CDS	64181270	64181373	.	+	1	gene_id "1fd2fe43-406d-4cf7-8a50-be77e3a81cba_ENSG00000153015.11"; transcript_id "1fd2fe43-406d-4cf7-8a50-be77e3a81cba_ENSG00000153015.11"; exon_number "11"; exon_id "1fd2fe43-406d-4cf7-8a50-be77e3a81cba_ENSG00000153015.11.11";
chr5	/dev/stdin	exon	64189778	64190271	.	+	.	gene_id "1fd2fe43-406d-4cf7-8a50-be77e3a81cba_ENSG00000153015.11"; transcript_id "1fd2fe43-406d-4cf7-8a50-be77e3a81cba_ENSG00000153015.11"; exon_number "12"; exon_id "1fd2fe43-406d-4cf7-8a50-be77e3a81cba_ENSG00000153015.11.12";
chr5	/dev/stdin	CDS	64189778	64190268	.	+	2	gene_id "1fd2fe43-406d-4cf7-8a50-be77e3a81cba_ENSG00000153015.11"; transcript_id "1fd2fe43-406d-4cf7-8a50-be77e3a81cba_ENSG00000153015.11"; exon_number "12"; exon_id "1fd2fe43-406d-4cf7-8a50-be77e3a81cba_ENSG00000153015.11.12";
chr5	/dev/stdin	start_codon	64064758	64064760	.	+	0	gene_id "1fd2fe43-406d-4cf7-8a50-be77e3a81cba_ENSG00000153015.11"; transcript_id "1fd2fe43-406d-4cf7-8a50-be77e3a81cba_ENSG00000153015.11"; exon_number "1"; exon_id "1fd2fe43-406d-4cf7-8a50-be77e3a81cba_ENSG00000153015.11.1";
chr5	/dev/stdin	stop_codon	64190269	64190271	.	+	0	gene_id "1fd2fe43-406d-4cf7-8a50-be77e3a81cba_ENSG00000153015.11"; transcript_id "1fd2fe43-406d-4cf7-8a50-be77e3a81cba_ENSG00000153015.11"; exon_number "12"; exon_id "1fd2fe43-406d-4cf7-8a50-be77e3a81cba_ENSG00000153015.11.12";
chr5	/dev/stdin	transcript	64064758	64314418	.	+	.	gene_id "385b1bf8-9458-4595-91b3-b2c454853f75_ENSG00000153015.11"; transcript_id "385b1bf8-9458-4595-91b3-b2c454853f75_ENSG00000153015.11";
chr5	/dev/stdin	exon	64064758	64065015	.	+	.	gene_id "385b1bf8-9458-4595-91b3-b2c454853f75_ENSG00000153015.11"; transcript_id "385b1bf8-9458-4595-91b3-b2c454853f75_ENSG00000153015.11"; exon_number "1"; exon_id "385b1bf8-9458-4595-91b3-b2c454853f75_ENSG00000153015.11.1";
chr5	/dev/stdin	CDS	64064758	64065015	.	+	0	gene_id "385b1bf8-9458-4595-91b3-b2c454853f75_ENSG00000153015.11"; transcript_id "385b1bf8-9458-4595-91b3-b2c454853f75_ENSG00000153015.11"; exon_number "1"; exon_id "385b1bf8-9458-4595-91b3-b2c454853f75_ENSG00000153015.11.1";
chr5	/dev/stdin	exon	64070518	64070614	.	+	.	gene_id "385b1bf8-9458-4595-91b3-b2c454853f75_ENSG00000153015.11"; transcript_id "385b1bf8-9458-4595-91b3-b2c454853f75_ENSG00000153015.11"; exon_number "2"; exon_id "385b1bf8-9458-4595-91b3-b2c454853f75_ENSG00000153015.11.2";
chr5	/dev/stdin	CDS	64070518	64070614	.	+	0	gene_id "385b1bf8-9458-4595-91b3-b2c454853f75_ENSG00000153015.11"; transcript_id "385b1bf8-9458-4595-91b3-b2c454853f75_ENSG00000153015.11"; exon_number "2"; exon_id "385b1bf8-9458-4595-91b3-b2c454853f75_ENSG00000153015.11.2";
chr5	/dev/stdin	exon	64077748	64077860	.	+	.	gene_id "385b1bf8-9458-4595-91b3-b2c454853f75_ENSG00000153015.11"; transcript_id "385b1bf8-9458-4595-91b3-b2c454853f75_ENSG00000153015.11"; exon_number "3"; exon_id "385b1bf8-9458-4595-91b3-b2c454853f75_ENSG00000153015.11.3";
chr5	/dev/stdin	CDS	64077748	64077860	.	+	2	gene_id "385b1bf8-9458-4595-91b3-b2c454853f75_ENSG00000153015.11"; transcript_id "385b1bf8-9458-4595-91b3-b2c454853f75_ENSG00000153015.11"; exon_number "3"; exon_id "385b1bf8-9458-4595-91b3-b2c454853f75_ENSG00000153015.11.3";
chr5	/dev/stdin	exon	64079663	64079806	.	+	.	gene_id "385b1bf8-9458-4595-91b3-b2c454853f75_ENSG00000153015.11"; transcript_id "385b1bf8-9458-4595-91b3-b2c454853f75_ENSG00000153015.11"; exon_number "4"; exon_id "385b1bf8-9458-4595-91b3-b2c454853f75_ENSG00000153015.11.4";
chr5	/dev/stdin	CDS	64079663	64079806	.	+	0	gene_id "385b1bf8-9458-4595-91b3-b2c454853f75_ENSG00000153015.11"; transcript_id "385b1bf8-9458-4595-91b3-b2c454853f75_ENSG00000153015.11"; exon_number "4"; exon_id "385b1bf8-9458-4595-91b3-b2c454853f75_ENSG00000153015.11.4";
chr5	/dev/stdin	exon	64081308	64081406	.	+	.	gene_id "385b1bf8-9458-4595-91b3-b2c454853f75_ENSG00000153015.11"; transcript_id "385b1bf8-9458-4595-91b3-b2c454853f75_ENSG00000153015.11"; exon_number "5"; exon_id "385b1bf8-9458-4595-91b3-b2c454853f75_ENSG00000153015.11.5";
chr5	/dev/stdin	CDS	64081308	64081406	.	+	0	gene_id "385b1bf8-9458-4595-91b3-b2c454853f75_ENSG00000153015.11"; transcript_id "385b1bf8-9458-4595-91b3-b2c454853f75_ENSG00000153015.11"; exon_number "5"; exon_id "385b1bf8-9458-4595-91b3-b2c454853f75_ENSG00000153015.11.5";
chr5	/dev/stdin	exon	64082351	64082454	.	+	.	gene_id "385b1bf8-9458-4595-91b3-b2c454853f75_ENSG00000153015.11"; transcript_id "385b1bf8-9458-4595-91b3-b2c454853f75_ENSG00000153015.11"; exon_number "6"; exon_id "385b1bf8-9458-4595-91b3-b2c454853f75_ENSG00000153015.11.6";
chr5	/dev/stdin	CDS	64082351	64082454	.	+	0	gene_id "385b1bf8-9458-4595-91b3-b2c454853f75_ENSG00000153015.11"; transcript_id "385b1bf8-9458-4595-91b3-b2c454853f75_ENSG00000153015.11"; exon_number "6"; exon_id "385b1bf8-9458-4595-91b3-b2c454853f75_ENSG00000153015.11.6";
chr5	/dev/stdin	exon	64084778	64084847	.	+	.	gene_id "385b1bf8-9458-4595-91b3-b2c454853f75_ENSG00000153015.11"; transcript_id "385b1bf8-9458-4595-91b3-b2c454853f75_ENSG00000153015.11"; exon_number "7"; exon_id "385b1bf8-9458-4595-91b3-b2c454853f75_ENSG00000153015.11.7";
chr5	/dev/stdin	CDS	64084778	64084847	.	+	1	gene_id "385b1bf8-9458-4595-91b3-b2c454853f75_ENSG00000153015.11"; transcript_id "385b1bf8-9458-4595-91b3-b2c454853f75_ENSG00000153015.11"; exon_number "7"; exon_id "385b1bf8-9458-4595-91b3-b2c454853f75_ENSG00000153015.11.7";
chr5	/dev/stdin	exon	64096075	64096154	.	+	.	gene_id "385b1bf8-9458-4595-91b3-b2c454853f75_ENSG00000153015.11"; transcript_id "385b1bf8-9458-4595-91b3-b2c454853f75_ENSG00000153015.11"; exon_number "8"; exon_id "385b1bf8-9458-4595-91b3-b2c454853f75_ENSG00000153015.11.8";
chr5	/dev/stdin	CDS	64096075	64096154	.	+	0	gene_id "385b1bf8-9458-4595-91b3-b2c454853f75_ENSG00000153015.11"; transcript_id "385b1bf8-9458-4595-91b3-b2c454853f75_ENSG00000153015.11"; exon_number "8"; exon_id "385b1bf8-9458-4595-91b3-b2c454853f75_ENSG00000153015.11.8";
chr5	/dev/stdin	exon	64097129	64097159	.	+	.	gene_id "385b1bf8-9458-4595-91b3-b2c454853f75_ENSG00000153015.11"; transcript_id "385b1bf8-9458-4595-91b3-b2c454853f75_ENSG00000153015.11"; exon_number "9"; exon_id "385b1bf8-9458-4595-91b3-b2c454853f75_ENSG00000153015.11.9";
chr5	/dev/stdin	CDS	64097129	64097159	.	+	1	gene_id "385b1bf8-9458-4595-91b3-b2c454853f75_ENSG00000153015.11"; transcript_id "385b1bf8-9458-4595-91b3-b2c454853f75_ENSG00000153015.11"; exon_number "9"; exon_id "385b1bf8-9458-4595-91b3-b2c454853f75_ENSG00000153015.11.9";
chr5	/dev/stdin	exon	64100056	64100213	.	+	.	gene_id "385b1bf8-9458-4595-91b3-b2c454853f75_ENSG00000153015.11"; transcript_id "385b1bf8-9458-4595-91b3-b2c454853f75_ENSG00000153015.11"; exon_number "10"; exon_id "385b1bf8-9458-4595-91b3-b2c454853f75_ENSG00000153015.11.10";
chr5	/dev/stdin	CDS	64100056	64100213	.	+	0	gene_id "385b1bf8-9458-4595-91b3-b2c454853f75_ENSG00000153015.11"; transcript_id "385b1bf8-9458-4595-91b3-b2c454853f75_ENSG00000153015.11"; exon_number "10"; exon_id "385b1bf8-9458-4595-91b3-b2c454853f75_ENSG00000153015.11.10";
chr5	/dev/stdin	exon	64181270	64181373	.	+	.	gene_id "385b1bf8-9458-4595-91b3-b2c454853f75_ENSG00000153015.11"; transcript_id "385b1bf8-9458-4595-91b3-b2c454853f75_ENSG00000153015.11"; exon_number "11"; exon_id "385b1bf8-9458-4595-91b3-b2c454853f75_ENSG00000153015.11.11";
chr5	/dev/stdin	CDS	64181270	64181373	.	+	1	gene_id "385b1bf8-9458-4595-91b3-b2c454853f75_ENSG00000153015.11"; transcript_id "385b1bf8-9458-4595-91b3-b2c454853f75_ENSG00000153015.11"; exon_number "11"; exon_id "385b1bf8-9458-4595-91b3-b2c454853f75_ENSG00000153015.11.11";
chr5	/dev/stdin	exon	64267530	64267639	.	+	.	gene_id "385b1bf8-9458-4595-91b3-b2c454853f75_ENSG00000153015.11"; transcript_id "385b1bf8-9458-4595-91b3-b2c454853f75_ENSG00000153015.11"; exon_number "12"; exon_id "385b1bf8-9458-4595-91b3-b2c454853f75_ENSG00000153015.11.12";
chr5	/dev/stdin	CDS	64267530	64267639	.	+	2	gene_id "385b1bf8-9458-4595-91b3-b2c454853f75_ENSG00000153015.11"; transcript_id "385b1bf8-9458-4595-91b3-b2c454853f75_ENSG00000153015.11"; exon_number "12"; exon_id "385b1bf8-9458-4595-91b3-b2c454853f75_ENSG00000153015.11.12";
chr5	/dev/stdin	exon	64313986	64314418	.	+	.	gene_id "385b1bf8-9458-4595-91b3-b2c454853f75_ENSG00000153015.11"; transcript_id "385b1bf8-9458-4595-91b3-b2c454853f75_ENSG00000153015.11"; exon_number "13"; exon_id "385b1bf8-9458-4595-91b3-b2c454853f75_ENSG00000153015.11.13";
chr5	/dev/stdin	CDS	64313986	64314418	.	+	0	gene_id "385b1bf8-9458-4595-91b3-b2c454853f75_ENSG00000153015.11"; transcript_id "385b1bf8-9458-4595-91b3-b2c454853f75_ENSG00000153015.11"; exon_number "13"; exon_id "385b1bf8-9458-4595-91b3-b2c454853f75_ENSG00000153015.11.13";
chr5	/dev/stdin	start_codon	64064758	64064760	.	+	0	gene_id "385b1bf8-9458-4595-91b3-b2c454853f75_ENSG00000153015.11"; transcript_id "385b1bf8-9458-4595-91b3-b2c454853f75_ENSG00000153015.11"; exon_number "1"; exon_id "385b1bf8-9458-4595-91b3-b2c454853f75_ENSG00000153015.11.1";
chr5	/dev/stdin	transcript	64064758	64314140	.	+	.	gene_id "9d2fc6b4-c6ad-440f-80d8-565faa4549b0_ENSG00000153015.11"; transcript_id "9d2fc6b4-c6ad-440f-80d8-565faa4549b0_ENSG00000153015.11";
chr5	/dev/stdin	exon	64064758	64065015	.	+	.	gene_id "9d2fc6b4-c6ad-440f-80d8-565faa4549b0_ENSG00000153015.11"; transcript_id "9d2fc6b4-c6ad-440f-80d8-565faa4549b0_ENSG00000153015.11"; exon_number "1"; exon_id "9d2fc6b4-c6ad-440f-80d8-565faa4549b0_ENSG00000153015.11.1";
chr5	/dev/stdin	CDS	64064758	64065015	.	+	0	gene_id "9d2fc6b4-c6ad-440f-80d8-565faa4549b0_ENSG00000153015.11"; transcript_id "9d2fc6b4-c6ad-440f-80d8-565faa4549b0_ENSG00000153015.11"; exon_number "1"; exon_id "9d2fc6b4-c6ad-440f-80d8-565faa4549b0_ENSG00000153015.11.1";
chr5	/dev/stdin	exon	64070518	64070614	.	+	.	gene_id "9d2fc6b4-c6ad-440f-80d8-565faa4549b0_ENSG00000153015.11"; transcript_id "9d2fc6b4-c6ad-440f-80d8-565faa4549b0_ENSG00000153015.11"; exon_number "2"; exon_id "9d2fc6b4-c6ad-440f-80d8-565faa4549b0_ENSG00000153015.11.2";
chr5	/dev/stdin	CDS	64070518	64070614	.	+	0	gene_id "9d2fc6b4-c6ad-440f-80d8-565faa4549b0_ENSG00000153015.11"; transcript_id "9d2fc6b4-c6ad-440f-80d8-565faa4549b0_ENSG00000153015.11"; exon_number "2"; exon_id "9d2fc6b4-c6ad-440f-80d8-565faa4549b0_ENSG00000153015.11.2";
chr5	/dev/stdin	exon	64077748	64077860	.	+	.	gene_id "9d2fc6b4-c6ad-440f-80d8-565faa4549b0_ENSG00000153015.11"; transcript_id "9d2fc6b4-c6ad-440f-80d8-565faa4549b0_ENSG00000153015.11"; exon_number "3"; exon_id "9d2fc6b4-c6ad-440f-80d8-565faa4549b0_ENSG00000153015.11.3";
chr5	/dev/stdin	CDS	64077748	64077860	.	+	2	gene_id "9d2fc6b4-c6ad-440f-80d8-565faa4549b0_ENSG00000153015.11"; transcript_id "9d2fc6b4-c6ad-440f-80d8-565faa4549b0_ENSG00000153015.11"; exon_number "3"; exon_id "9d2fc6b4-c6ad-440f-80d8-565faa4549b0_ENSG00000153015.11.3";
chr5	/dev/stdin	exon	64079663	64079806	.	+	.	gene_id "9d2fc6b4-c6ad-440f-80d8-565faa4549b0_ENSG00000153015.11"; transcript_id "9d2fc6b4-c6ad-440f-80d8-565faa4549b0_ENSG00000153015.11"; exon_number "4"; exon_id "9d2fc6b4-c6ad-440f-80d8-565faa4549b0_ENSG00000153015.11.4";
chr5	/dev/stdin	CDS	64079663	64079806	.	+	0	gene_id "9d2fc6b4-c6ad-440f-80d8-565faa4549b0_ENSG00000153015.11"; transcript_id "9d2fc6b4-c6ad-440f-80d8-565faa4549b0_ENSG00000153015.11"; exon_number "4"; exon_id "9d2fc6b4-c6ad-440f-80d8-565faa4549b0_ENSG00000153015.11.4";
chr5	/dev/stdin	exon	64082351	64082454	.	+	.	gene_id "9d2fc6b4-c6ad-440f-80d8-565faa4549b0_ENSG00000153015.11"; transcript_id "9d2fc6b4-c6ad-440f-80d8-565faa4549b0_ENSG00000153015.11"; exon_number "5"; exon_id "9d2fc6b4-c6ad-440f-80d8-565faa4549b0_ENSG00000153015.11.5";
chr5	/dev/stdin	CDS	64082351	64082454	.	+	0	gene_id "9d2fc6b4-c6ad-440f-80d8-565faa4549b0_ENSG00000153015.11"; transcript_id "9d2fc6b4-c6ad-440f-80d8-565faa4549b0_ENSG00000153015.11"; exon_number "5"; exon_id "9d2fc6b4-c6ad-440f-80d8-565faa4549b0_ENSG00000153015.11.5";
chr5	/dev/stdin	exon	64084778	64084847	.	+	.	gene_id "9d2fc6b4-c6ad-440f-80d8-565faa4549b0_ENSG00000153015.11"; transcript_id "9d2fc6b4-c6ad-440f-80d8-565faa4549b0_ENSG00000153015.11"; exon_number "6"; exon_id "9d2fc6b4-c6ad-440f-80d8-565faa4549b0_ENSG00000153015.11.6";
chr5	/dev/stdin	CDS	64084778	64084847	.	+	1	gene_id "9d2fc6b4-c6ad-440f-80d8-565faa4549b0_ENSG00000153015.11"; transcript_id "9d2fc6b4-c6ad-440f-80d8-565faa4549b0_ENSG00000153015.11"; exon_number "6"; exon_id "9d2fc6b4-c6ad-440f-80d8-565faa4549b0_ENSG00000153015.11.6";
chr5	/dev/stdin	exon	64096075	64096154	.	+	.	gene_id "9d2fc6b4-c6ad-440f-80d8-565faa4549b0_ENSG00000153015.11"; transcript_id "9d2fc6b4-c6ad-440f-80d8-565faa4549b0_ENSG00000153015.11"; exon_number "7"; exon_id "9d2fc6b4-c6ad-440f-80d8-565faa4549b0_ENSG00000153015.11.7";
chr5	/dev/stdin	CDS	64096075	64096154	.	+	0	gene_id "9d2fc6b4-c6ad-440f-80d8-565faa4549b0_ENSG00000153015.11"; transcript_id "9d2fc6b4-c6ad-440f-80d8-565faa4549b0_ENSG00000153015.11"; exon_number "7"; exon_id "9d2fc6b4-c6ad-440f-80d8-565faa4549b0_ENSG00000153015.11.7";
chr5	/dev/stdin	exon	64097129	64097159	.	+	.	gene_id "9d2fc6b4-c6ad-440f-80d8-565faa4549b0_ENSG00000153015.11"; transcript_id "9d2fc6b4-c6ad-440f-80d8-565faa4549b0_ENSG00000153015.11"; exon_number "8"; exon_id "9d2fc6b4-c6ad-440f-80d8-565faa4549b0_ENSG00000153015.11.8";
chr5	/dev/stdin	CDS	64097129	64097159	.	+	1	gene_id "9d2fc6b4-c6ad-440f-80d8-565faa4549b0_ENSG00000153015.11"; transcript_id "9d2fc6b4-c6ad-440f-80d8-565faa4549b0_ENSG00000153015.11"; exon_number "8"; exon_id "9d2fc6b4-c6ad-440f-80d8-565faa4549b0_ENSG00000153015.11.8";
chr5	/dev/stdin	exon	64100056	64100213	.	+	.	gene_id "9d2fc6b4-c6ad-440f-80d8-565faa4549b0_ENSG00000153015.11"; transcript_id "9d2fc6b4-c6ad-440f-80d8-565faa4549b0_ENSG00000153015.11"; exon_number "9"; exon_id "9d2fc6b4-c6ad-440f-80d8-565faa4549b0_ENSG00000153015.11.9";
chr5	/dev/stdin	CDS	64100056	64100213	.	+	0	gene_id "9d2fc6b4-c6ad-440f-80d8-565faa4549b0_ENSG00000153015.11"; transcript_id "9d2fc6b4-c6ad-440f-80d8-565faa4549b0_ENSG00000153015.11"; exon_number "9"; exon_id "9d2fc6b4-c6ad-440f-80d8-565faa4549b0_ENSG00000153015.11.9";
chr5	/dev/stdin	exon	64181270	64181373	.	+	.	gene_id "9d2fc6b4-c6ad-440f-80d8-565faa4549b0_ENSG00000153015.11"; transcript_id "9d2fc6b4-c6ad-440f-80d8-565faa4549b0_ENSG00000153015.11"; exon_number "10"; exon_id "9d2fc6b4-c6ad-440f-80d8-565faa4549b0_ENSG00000153015.11.10";
chr5	/dev/stdin	CDS	64181270	64181373	.	+	1	gene_id "9d2fc6b4-c6ad-440f-80d8-565faa4549b0_ENSG00000153015.11"; transcript_id "9d2fc6b4-c6ad-440f-80d8-565faa4549b0_ENSG00000153015.11"; exon_number "10"; exon_id "9d2fc6b4-c6ad-440f-80d8-565faa4549b0_ENSG00000153015.11.10";
chr5	/dev/stdin	exon	64267530	64267639	.	+	.	gene_id "9d2fc6b4-c6ad-440f-80d8-565faa4549b0_ENSG00000153015.11"; transcript_id "9d2fc6b4-c6ad-440f-80d8-565faa4549b0_ENSG00000153015.11"; exon_number "11"; exon_id "9d2fc6b4-c6ad-440f-80d8-565faa4549b0_ENSG00000153015.11.11";
chr5	/dev/stdin	CDS	64267530	64267639	.	+	2	gene_id "9d2fc6b4-c6ad-440f-80d8-565faa4549b0_ENSG00000153015.11"; transcript_id "9d2fc6b4-c6ad-440f-80d8-565faa4549b0_ENSG00000153015.11"; exon_number "11"; exon_id "9d2fc6b4-c6ad-440f-80d8-565faa4549b0_ENSG00000153015.11.11";
chr5	/dev/stdin	exon	64272962	64273065	.	+	.	gene_id "9d2fc6b4-c6ad-440f-80d8-565faa4549b0_ENSG00000153015.11"; transcript_id "9d2fc6b4-c6ad-440f-80d8-565faa4549b0_ENSG00000153015.11"; exon_number "12"; exon_id "9d2fc6b4-c6ad-440f-80d8-565faa4549b0_ENSG00000153015.11.12";
chr5	/dev/stdin	CDS	64272962	64273065	.	+	0	gene_id "9d2fc6b4-c6ad-440f-80d8-565faa4549b0_ENSG00000153015.11"; transcript_id "9d2fc6b4-c6ad-440f-80d8-565faa4549b0_ENSG00000153015.11"; exon_number "12"; exon_id "9d2fc6b4-c6ad-440f-80d8-565faa4549b0_ENSG00000153015.11.12";
chr5	/dev/stdin	exon	64313986	64314140	.	+	.	gene_id "9d2fc6b4-c6ad-440f-80d8-565faa4549b0_ENSG00000153015.11"; transcript_id "9d2fc6b4-c6ad-440f-80d8-565faa4549b0_ENSG00000153015.11"; exon_number "13"; exon_id "9d2fc6b4-c6ad-440f-80d8-565faa4549b0_ENSG00000153015.11.13";
chr5	/dev/stdin	CDS	64313986	64314140	.	+	1	gene_id "9d2fc6b4-c6ad-440f-80d8-565faa4549b0_ENSG00000153015.11"; transcript_id "9d2fc6b4-c6ad-440f-80d8-565faa4549b0_ENSG00000153015.11"; exon_number "13"; exon_id "9d2fc6b4-c6ad-440f-80d8-565faa4549b0_ENSG00000153015.11.13";
chr5	/dev/stdin	start_codon	64064758	64064760	.	+	0	gene_id "9d2fc6b4-c6ad-440f-80d8-565faa4549b0_ENSG00000153015.11"; transcript_id "9d2fc6b4-c6ad-440f-80d8-565faa4549b0_ENSG00000153015.11"; exon_number "1"; exon_id "9d2fc6b4-c6ad-440f-80d8-565faa4549b0_ENSG00000153015.11.1";
chr5	/dev/stdin	transcript	64447109	64469136	.	-	.	gene_id "8d1e9919-60c6-45ed-add4-ca3f9d366ee8_ENSG00000049192.10"; transcript_id "8d1e9919-60c6-45ed-add4-ca3f9d366ee8_ENSG00000049192.10";
chr5	/dev/stdin	exon	64447109	64447772	.	-	.	gene_id "8d1e9919-60c6-45ed-add4-ca3f9d366ee8_ENSG00000049192.10"; transcript_id "8d1e9919-60c6-45ed-add4-ca3f9d366ee8_ENSG00000049192.10"; exon_number "1"; exon_id "8d1e9919-60c6-45ed-add4-ca3f9d366ee8_ENSG00000049192.10.1";
chr5	/dev/stdin	CDS	64447112	64447772	.	-	1	gene_id "8d1e9919-60c6-45ed-add4-ca3f9d366ee8_ENSG00000049192.10"; transcript_id "8d1e9919-60c6-45ed-add4-ca3f9d366ee8_ENSG00000049192.10"; exon_number "1"; exon_id "8d1e9919-60c6-45ed-add4-ca3f9d366ee8_ENSG00000049192.10.1";
chr5	/dev/stdin	exon	64466444	64466600	.	-	.	gene_id "8d1e9919-60c6-45ed-add4-ca3f9d366ee8_ENSG00000049192.10"; transcript_id "8d1e9919-60c6-45ed-add4-ca3f9d366ee8_ENSG00000049192.10"; exon_number "2"; exon_id "8d1e9919-60c6-45ed-add4-ca3f9d366ee8_ENSG00000049192.10.2";
chr5	/dev/stdin	CDS	64466444	64466600	.	-	2	gene_id "8d1e9919-60c6-45ed-add4-ca3f9d366ee8_ENSG00000049192.10"; transcript_id "8d1e9919-60c6-45ed-add4-ca3f9d366ee8_ENSG00000049192.10"; exon_number "2"; exon_id "8d1e9919-60c6-45ed-add4-ca3f9d366ee8_ENSG00000049192.10.2";
chr5	/dev/stdin	exon	64468659	64469136	.	-	.	gene_id "8d1e9919-60c6-45ed-add4-ca3f9d366ee8_ENSG00000049192.10"; transcript_id "8d1e9919-60c6-45ed-add4-ca3f9d366ee8_ENSG00000049192.10"; exon_number "3"; exon_id "8d1e9919-60c6-45ed-add4-ca3f9d366ee8_ENSG00000049192.10.3";
chr5	/dev/stdin	CDS	64468659	64469136	.	-	0	gene_id "8d1e9919-60c6-45ed-add4-ca3f9d366ee8_ENSG00000049192.10"; transcript_id "8d1e9919-60c6-45ed-add4-ca3f9d366ee8_ENSG00000049192.10"; exon_number "3"; exon_id "8d1e9919-60c6-45ed-add4-ca3f9d366ee8_ENSG00000049192.10.3";
chr5	/dev/stdin	start_codon	64469134	64469136	.	-	0	gene_id "8d1e9919-60c6-45ed-add4-ca3f9d366ee8_ENSG00000049192.10"; transcript_id "8d1e9919-60c6-45ed-add4-ca3f9d366ee8_ENSG00000049192.10"; exon_number "3"; exon_id "8d1e9919-60c6-45ed-add4-ca3f9d366ee8_ENSG00000049192.10.3";
chr5	/dev/stdin	stop_codon	64447109	64447111	.	-	0	gene_id "8d1e9919-60c6-45ed-add4-ca3f9d366ee8_ENSG00000049192.10"; transcript_id "8d1e9919-60c6-45ed-add4-ca3f9d366ee8_ENSG00000049192.10"; exon_number "1"; exon_id "8d1e9919-60c6-45ed-add4-ca3f9d366ee8_ENSG00000049192.10.1";
chr5	/dev/stdin	transcript	64769501	64777704	.	-	.	gene_id "bcb384f9-7d24-42a2-8a66-30fb1505e305_ENSG00000049192.10"; transcript_id "bcb384f9-7d24-42a2-8a66-30fb1505e305_ENSG00000049192.10";
chr5	/dev/stdin	exon	64769501	64769779	.	-	.	gene_id "bcb384f9-7d24-42a2-8a66-30fb1505e305_ENSG00000049192.10"; transcript_id "bcb384f9-7d24-42a2-8a66-30fb1505e305_ENSG00000049192.10"; exon_number "1"; exon_id "bcb384f9-7d24-42a2-8a66-30fb1505e305_ENSG00000049192.10.1";
chr5	/dev/stdin	CDS	64769501	64769779	.	-	2	gene_id "bcb384f9-7d24-42a2-8a66-30fb1505e305_ENSG00000049192.10"; transcript_id "bcb384f9-7d24-42a2-8a66-30fb1505e305_ENSG00000049192.10"; exon_number "1"; exon_id "bcb384f9-7d24-42a2-8a66-30fb1505e305_ENSG00000049192.10.1";
chr5	/dev/stdin	exon	64777170	64777704	.	-	.	gene_id "bcb384f9-7d24-42a2-8a66-30fb1505e305_ENSG00000049192.10"; transcript_id "bcb384f9-7d24-42a2-8a66-30fb1505e305_ENSG00000049192.10"; exon_number "2"; exon_id "bcb384f9-7d24-42a2-8a66-30fb1505e305_ENSG00000049192.10.2";
chr5	/dev/stdin	CDS	64777170	64777704	.	-	0	gene_id "bcb384f9-7d24-42a2-8a66-30fb1505e305_ENSG00000049192.10"; transcript_id "bcb384f9-7d24-42a2-8a66-30fb1505e305_ENSG00000049192.10"; exon_number "2"; exon_id "bcb384f9-7d24-42a2-8a66-30fb1505e305_ENSG00000049192.10.2";
chr5	/dev/stdin	start_codon	64777702	64777704	.	-	0	gene_id "bcb384f9-7d24-42a2-8a66-30fb1505e305_ENSG00000049192.10"; transcript_id "bcb384f9-7d24-42a2-8a66-30fb1505e305_ENSG00000049192.10"; exon_number "2"; exon_id "bcb384f9-7d24-42a2-8a66-30fb1505e305_ENSG00000049192.10.2";
chr5	/dev/stdin	transcript	64812119	64858950	.	-	.	gene_id "0675158f-1a57-401e-8b7d-5285140f3c31_ENSG00000123219.8"; transcript_id "0675158f-1a57-401e-8b7d-5285140f3c31_ENSG00000123219.8";
chr5	/dev/stdin	exon	64812119	64812428	.	-	.	gene_id "0675158f-1a57-401e-8b7d-5285140f3c31_ENSG00000123219.8"; transcript_id "0675158f-1a57-401e-8b7d-5285140f3c31_ENSG00000123219.8"; exon_number "1"; exon_id "0675158f-1a57-401e-8b7d-5285140f3c31_ENSG00000123219.8.1";
chr5	/dev/stdin	CDS	64812119	64812428	.	-	2	gene_id "0675158f-1a57-401e-8b7d-5285140f3c31_ENSG00000123219.8"; transcript_id "0675158f-1a57-401e-8b7d-5285140f3c31_ENSG00000123219.8"; exon_number "1"; exon_id "0675158f-1a57-401e-8b7d-5285140f3c31_ENSG00000123219.8.1";
chr5	/dev/stdin	exon	64817302	64817355	.	-	.	gene_id "0675158f-1a57-401e-8b7d-5285140f3c31_ENSG00000123219.8"; transcript_id "0675158f-1a57-401e-8b7d-5285140f3c31_ENSG00000123219.8"; exon_number "2"; exon_id "0675158f-1a57-401e-8b7d-5285140f3c31_ENSG00000123219.8.2";
chr5	/dev/stdin	CDS	64817302	64817355	.	-	2	gene_id "0675158f-1a57-401e-8b7d-5285140f3c31_ENSG00000123219.8"; transcript_id "0675158f-1a57-401e-8b7d-5285140f3c31_ENSG00000123219.8"; exon_number "2"; exon_id "0675158f-1a57-401e-8b7d-5285140f3c31_ENSG00000123219.8.2";
chr5	/dev/stdin	exon	64824279	64824405	.	-	.	gene_id "0675158f-1a57-401e-8b7d-5285140f3c31_ENSG00000123219.8"; transcript_id "0675158f-1a57-401e-8b7d-5285140f3c31_ENSG00000123219.8"; exon_number "3"; exon_id "0675158f-1a57-401e-8b7d-5285140f3c31_ENSG00000123219.8.3";
chr5	/dev/stdin	CDS	64824279	64824405	.	-	0	gene_id "0675158f-1a57-401e-8b7d-5285140f3c31_ENSG00000123219.8"; transcript_id "0675158f-1a57-401e-8b7d-5285140f3c31_ENSG00000123219.8"; exon_number "3"; exon_id "0675158f-1a57-401e-8b7d-5285140f3c31_ENSG00000123219.8.3";
chr5	/dev/stdin	exon	64824746	64824844	.	-	.	gene_id "0675158f-1a57-401e-8b7d-5285140f3c31_ENSG00000123219.8"; transcript_id "0675158f-1a57-401e-8b7d-5285140f3c31_ENSG00000123219.8"; exon_number "4"; exon_id "0675158f-1a57-401e-8b7d-5285140f3c31_ENSG00000123219.8.4";
chr5	/dev/stdin	CDS	64824746	64824844	.	-	0	gene_id "0675158f-1a57-401e-8b7d-5285140f3c31_ENSG00000123219.8"; transcript_id "0675158f-1a57-401e-8b7d-5285140f3c31_ENSG00000123219.8"; exon_number "4"; exon_id "0675158f-1a57-401e-8b7d-5285140f3c31_ENSG00000123219.8.4";
chr5	/dev/stdin	exon	64824944	64825026	.	-	.	gene_id "0675158f-1a57-401e-8b7d-5285140f3c31_ENSG00000123219.8"; transcript_id "0675158f-1a57-401e-8b7d-5285140f3c31_ENSG00000123219.8"; exon_number "5"; exon_id "0675158f-1a57-401e-8b7d-5285140f3c31_ENSG00000123219.8.5";
chr5	/dev/stdin	CDS	64824944	64825026	.	-	2	gene_id "0675158f-1a57-401e-8b7d-5285140f3c31_ENSG00000123219.8"; transcript_id "0675158f-1a57-401e-8b7d-5285140f3c31_ENSG00000123219.8"; exon_number "5"; exon_id "0675158f-1a57-401e-8b7d-5285140f3c31_ENSG00000123219.8.5";
chr5	/dev/stdin	exon	64838629	64838675	.	-	.	gene_id "0675158f-1a57-401e-8b7d-5285140f3c31_ENSG00000123219.8"; transcript_id "0675158f-1a57-401e-8b7d-5285140f3c31_ENSG00000123219.8"; exon_number "6"; exon_id "0675158f-1a57-401e-8b7d-5285140f3c31_ENSG00000123219.8.6";
chr5	/dev/stdin	CDS	64838629	64838675	.	-	1	gene_id "0675158f-1a57-401e-8b7d-5285140f3c31_ENSG00000123219.8"; transcript_id "0675158f-1a57-401e-8b7d-5285140f3c31_ENSG00000123219.8"; exon_number "6"; exon_id "0675158f-1a57-401e-8b7d-5285140f3c31_ENSG00000123219.8.6";
chr5	/dev/stdin	exon	64846933	64847069	.	-	.	gene_id "0675158f-1a57-401e-8b7d-5285140f3c31_ENSG00000123219.8"; transcript_id "0675158f-1a57-401e-8b7d-5285140f3c31_ENSG00000123219.8"; exon_number "7"; exon_id "0675158f-1a57-401e-8b7d-5285140f3c31_ENSG00000123219.8.7";
chr5	/dev/stdin	CDS	64846933	64847069	.	-	0	gene_id "0675158f-1a57-401e-8b7d-5285140f3c31_ENSG00000123219.8"; transcript_id "0675158f-1a57-401e-8b7d-5285140f3c31_ENSG00000123219.8"; exon_number "7"; exon_id "0675158f-1a57-401e-8b7d-5285140f3c31_ENSG00000123219.8.7";
chr5	/dev/stdin	exon	64847391	64847463	.	-	.	gene_id "0675158f-1a57-401e-8b7d-5285140f3c31_ENSG00000123219.8"; transcript_id "0675158f-1a57-401e-8b7d-5285140f3c31_ENSG00000123219.8"; exon_number "8"; exon_id "0675158f-1a57-401e-8b7d-5285140f3c31_ENSG00000123219.8.8";
chr5	/dev/stdin	CDS	64847391	64847463	.	-	1	gene_id "0675158f-1a57-401e-8b7d-5285140f3c31_ENSG00000123219.8"; transcript_id "0675158f-1a57-401e-8b7d-5285140f3c31_ENSG00000123219.8"; exon_number "8"; exon_id "0675158f-1a57-401e-8b7d-5285140f3c31_ENSG00000123219.8.8";
chr5	/dev/stdin	exon	64848320	64848376	.	-	.	gene_id "0675158f-1a57-401e-8b7d-5285140f3c31_ENSG00000123219.8"; transcript_id "0675158f-1a57-401e-8b7d-5285140f3c31_ENSG00000123219.8"; exon_number "9"; exon_id "0675158f-1a57-401e-8b7d-5285140f3c31_ENSG00000123219.8.9";
chr5	/dev/stdin	CDS	64848320	64848376	.	-	1	gene_id "0675158f-1a57-401e-8b7d-5285140f3c31_ENSG00000123219.8"; transcript_id "0675158f-1a57-401e-8b7d-5285140f3c31_ENSG00000123219.8"; exon_number "9"; exon_id "0675158f-1a57-401e-8b7d-5285140f3c31_ENSG00000123219.8.9";
chr5	/dev/stdin	exon	64850624	64850773	.	-	.	gene_id "0675158f-1a57-401e-8b7d-5285140f3c31_ENSG00000123219.8"; transcript_id "0675158f-1a57-401e-8b7d-5285140f3c31_ENSG00000123219.8"; exon_number "10"; exon_id "0675158f-1a57-401e-8b7d-5285140f3c31_ENSG00000123219.8.10";
chr5	/dev/stdin	CDS	64850624	64850773	.	-	1	gene_id "0675158f-1a57-401e-8b7d-5285140f3c31_ENSG00000123219.8"; transcript_id "0675158f-1a57-401e-8b7d-5285140f3c31_ENSG00000123219.8"; exon_number "10"; exon_id "0675158f-1a57-401e-8b7d-5285140f3c31_ENSG00000123219.8.10";
chr5	/dev/stdin	exon	64857290	64857391	.	-	.	gene_id "0675158f-1a57-401e-8b7d-5285140f3c31_ENSG00000123219.8"; transcript_id "0675158f-1a57-401e-8b7d-5285140f3c31_ENSG00000123219.8"; exon_number "11"; exon_id "0675158f-1a57-401e-8b7d-5285140f3c31_ENSG00000123219.8.11";
chr5	/dev/stdin	CDS	64857290	64857391	.	-	1	gene_id "0675158f-1a57-401e-8b7d-5285140f3c31_ENSG00000123219.8"; transcript_id "0675158f-1a57-401e-8b7d-5285140f3c31_ENSG00000123219.8"; exon_number "11"; exon_id "0675158f-1a57-401e-8b7d-5285140f3c31_ENSG00000123219.8.11";
chr5	/dev/stdin	exon	64858925	64858950	.	-	.	gene_id "0675158f-1a57-401e-8b7d-5285140f3c31_ENSG00000123219.8"; transcript_id "0675158f-1a57-401e-8b7d-5285140f3c31_ENSG00000123219.8"; exon_number "12"; exon_id "0675158f-1a57-401e-8b7d-5285140f3c31_ENSG00000123219.8.12";
chr5	/dev/stdin	CDS	64858925	64858950	.	-	0	gene_id "0675158f-1a57-401e-8b7d-5285140f3c31_ENSG00000123219.8"; transcript_id "0675158f-1a57-401e-8b7d-5285140f3c31_ENSG00000123219.8"; exon_number "12"; exon_id "0675158f-1a57-401e-8b7d-5285140f3c31_ENSG00000123219.8.12";
chr5	/dev/stdin	start_codon	64858948	64858950	.	-	0	gene_id "0675158f-1a57-401e-8b7d-5285140f3c31_ENSG00000123219.8"; transcript_id "0675158f-1a57-401e-8b7d-5285140f3c31_ENSG00000123219.8"; exon_number "12"; exon_id "0675158f-1a57-401e-8b7d-5285140f3c31_ENSG00000123219.8.12";
chr5	/dev/stdin	transcript	64813594	64858950	.	-	.	gene_id "ENST00000396679.1_ENSG00000123219.8"; transcript_id "ENST00000396679.1_ENSG00000123219.8";
chr5	/dev/stdin	exon	64813594	64814460	.	-	.	gene_id "ENST00000396679.1_ENSG00000123219.8"; transcript_id "ENST00000396679.1_ENSG00000123219.8"; exon_number "1"; exon_id "ENST00000396679.1_ENSG00000123219.8.1";
chr5	/dev/stdin	CDS	64813594	64814460	.	-	1	gene_id "ENST00000396679.1_ENSG00000123219.8"; transcript_id "ENST00000396679.1_ENSG00000123219.8"; exon_number "1"; exon_id "ENST00000396679.1_ENSG00000123219.8.1";
chr5	/dev/stdin	exon	64817302	64817355	.	-	.	gene_id "ENST00000396679.1_ENSG00000123219.8"; transcript_id "ENST00000396679.1_ENSG00000123219.8"; exon_number "2"; exon_id "ENST00000396679.1_ENSG00000123219.8.2";
chr5	/dev/stdin	CDS	64817302	64817355	.	-	1	gene_id "ENST00000396679.1_ENSG00000123219.8"; transcript_id "ENST00000396679.1_ENSG00000123219.8"; exon_number "2"; exon_id "ENST00000396679.1_ENSG00000123219.8.2";
chr5	/dev/stdin	exon	64824279	64824405	.	-	.	gene_id "ENST00000396679.1_ENSG00000123219.8"; transcript_id "ENST00000396679.1_ENSG00000123219.8"; exon_number "3"; exon_id "ENST00000396679.1_ENSG00000123219.8.3";
chr5	/dev/stdin	CDS	64824279	64824405	.	-	2	gene_id "ENST00000396679.1_ENSG00000123219.8"; transcript_id "ENST00000396679.1_ENSG00000123219.8"; exon_number "3"; exon_id "ENST00000396679.1_ENSG00000123219.8.3";
chr5	/dev/stdin	exon	64824746	64824844	.	-	.	gene_id "ENST00000396679.1_ENSG00000123219.8"; transcript_id "ENST00000396679.1_ENSG00000123219.8"; exon_number "4"; exon_id "ENST00000396679.1_ENSG00000123219.8.4";
chr5	/dev/stdin	CDS	64824746	64824844	.	-	2	gene_id "ENST00000396679.1_ENSG00000123219.8"; transcript_id "ENST00000396679.1_ENSG00000123219.8"; exon_number "4"; exon_id "ENST00000396679.1_ENSG00000123219.8.4";
chr5	/dev/stdin	exon	64824944	64825026	.	-	.	gene_id "ENST00000396679.1_ENSG00000123219.8"; transcript_id "ENST00000396679.1_ENSG00000123219.8"; exon_number "5"; exon_id "ENST00000396679.1_ENSG00000123219.8.5";
chr5	/dev/stdin	CDS	64824944	64825026	.	-	1	gene_id "ENST00000396679.1_ENSG00000123219.8"; transcript_id "ENST00000396679.1_ENSG00000123219.8"; exon_number "5"; exon_id "ENST00000396679.1_ENSG00000123219.8.5";
chr5	/dev/stdin	exon	64838629	64838675	.	-	.	gene_id "ENST00000396679.1_ENSG00000123219.8"; transcript_id "ENST00000396679.1_ENSG00000123219.8"; exon_number "6"; exon_id "ENST00000396679.1_ENSG00000123219.8.6";
chr5	/dev/stdin	CDS	64838629	64838675	.	-	0	gene_id "ENST00000396679.1_ENSG00000123219.8"; transcript_id "ENST00000396679.1_ENSG00000123219.8"; exon_number "6"; exon_id "ENST00000396679.1_ENSG00000123219.8.6";
chr5	/dev/stdin	exon	64847391	64847463	.	-	.	gene_id "ENST00000396679.1_ENSG00000123219.8"; transcript_id "ENST00000396679.1_ENSG00000123219.8"; exon_number "7"; exon_id "ENST00000396679.1_ENSG00000123219.8.7";
chr5	/dev/stdin	CDS	64847391	64847463	.	-	1	gene_id "ENST00000396679.1_ENSG00000123219.8"; transcript_id "ENST00000396679.1_ENSG00000123219.8"; exon_number "7"; exon_id "ENST00000396679.1_ENSG00000123219.8.7";
chr5	/dev/stdin	exon	64848320	64848376	.	-	.	gene_id "ENST00000396679.1_ENSG00000123219.8"; transcript_id "ENST00000396679.1_ENSG00000123219.8"; exon_number "8"; exon_id "ENST00000396679.1_ENSG00000123219.8.8";
chr5	/dev/stdin	CDS	64848320	64848376	.	-	1	gene_id "ENST00000396679.1_ENSG00000123219.8"; transcript_id "ENST00000396679.1_ENSG00000123219.8"; exon_number "8"; exon_id "ENST00000396679.1_ENSG00000123219.8.8";
chr5	/dev/stdin	exon	64850624	64850773	.	-	.	gene_id "ENST00000396679.1_ENSG00000123219.8"; transcript_id "ENST00000396679.1_ENSG00000123219.8"; exon_number "9"; exon_id "ENST00000396679.1_ENSG00000123219.8.9";
chr5	/dev/stdin	CDS	64850624	64850773	.	-	1	gene_id "ENST00000396679.1_ENSG00000123219.8"; transcript_id "ENST00000396679.1_ENSG00000123219.8"; exon_number "9"; exon_id "ENST00000396679.1_ENSG00000123219.8.9";
chr5	/dev/stdin	exon	64857290	64857391	.	-	.	gene_id "ENST00000396679.1_ENSG00000123219.8"; transcript_id "ENST00000396679.1_ENSG00000123219.8"; exon_number "10"; exon_id "ENST00000396679.1_ENSG00000123219.8.10";
chr5	/dev/stdin	CDS	64857290	64857391	.	-	1	gene_id "ENST00000396679.1_ENSG00000123219.8"; transcript_id "ENST00000396679.1_ENSG00000123219.8"; exon_number "10"; exon_id "ENST00000396679.1_ENSG00000123219.8.10";
chr5	/dev/stdin	exon	64858925	64858950	.	-	.	gene_id "ENST00000396679.1_ENSG00000123219.8"; transcript_id "ENST00000396679.1_ENSG00000123219.8"; exon_number "11"; exon_id "ENST00000396679.1_ENSG00000123219.8.11";
chr5	/dev/stdin	CDS	64858925	64858950	.	-	0	gene_id "ENST00000396679.1_ENSG00000123219.8"; transcript_id "ENST00000396679.1_ENSG00000123219.8"; exon_number "11"; exon_id "ENST00000396679.1_ENSG00000123219.8.11";
chr5	/dev/stdin	start_codon	64858948	64858950	.	-	0	gene_id "ENST00000396679.1_ENSG00000123219.8"; transcript_id "ENST00000396679.1_ENSG00000123219.8"; exon_number "11"; exon_id "ENST00000396679.1_ENSG00000123219.8.11";
chr5	/dev/stdin	transcript	64813594	64858950	.	-	.	gene_id "ENST00000508421.1_ENSG00000123219.8"; transcript_id "ENST00000508421.1_ENSG00000123219.8";
chr5	/dev/stdin	exon	64813594	64814460	.	-	.	gene_id "ENST00000508421.1_ENSG00000123219.8"; transcript_id "ENST00000508421.1_ENSG00000123219.8"; exon_number "1"; exon_id "ENST00000508421.1_ENSG00000123219.8.1";
chr5	/dev/stdin	CDS	64813594	64814460	.	-	1	gene_id "ENST00000508421.1_ENSG00000123219.8"; transcript_id "ENST00000508421.1_ENSG00000123219.8"; exon_number "1"; exon_id "ENST00000508421.1_ENSG00000123219.8.1";
chr5	/dev/stdin	exon	64817302	64817355	.	-	.	gene_id "ENST00000508421.1_ENSG00000123219.8"; transcript_id "ENST00000508421.1_ENSG00000123219.8"; exon_number "2"; exon_id "ENST00000508421.1_ENSG00000123219.8.2";
chr5	/dev/stdin	CDS	64817302	64817355	.	-	1	gene_id "ENST00000508421.1_ENSG00000123219.8"; transcript_id "ENST00000508421.1_ENSG00000123219.8"; exon_number "2"; exon_id "ENST00000508421.1_ENSG00000123219.8.2";
chr5	/dev/stdin	exon	64824279	64824405	.	-	.	gene_id "ENST00000508421.1_ENSG00000123219.8"; transcript_id "ENST00000508421.1_ENSG00000123219.8"; exon_number "3"; exon_id "ENST00000508421.1_ENSG00000123219.8.3";
chr5	/dev/stdin	CDS	64824279	64824405	.	-	2	gene_id "ENST00000508421.1_ENSG00000123219.8"; transcript_id "ENST00000508421.1_ENSG00000123219.8"; exon_number "3"; exon_id "ENST00000508421.1_ENSG00000123219.8.3";
chr5	/dev/stdin	exon	64824746	64824844	.	-	.	gene_id "ENST00000508421.1_ENSG00000123219.8"; transcript_id "ENST00000508421.1_ENSG00000123219.8"; exon_number "4"; exon_id "ENST00000508421.1_ENSG00000123219.8.4";
chr5	/dev/stdin	CDS	64824746	64824844	.	-	2	gene_id "ENST00000508421.1_ENSG00000123219.8"; transcript_id "ENST00000508421.1_ENSG00000123219.8"; exon_number "4"; exon_id "ENST00000508421.1_ENSG00000123219.8.4";
chr5	/dev/stdin	exon	64824944	64825026	.	-	.	gene_id "ENST00000508421.1_ENSG00000123219.8"; transcript_id "ENST00000508421.1_ENSG00000123219.8"; exon_number "5"; exon_id "ENST00000508421.1_ENSG00000123219.8.5";
chr5	/dev/stdin	CDS	64824944	64825026	.	-	1	gene_id "ENST00000508421.1_ENSG00000123219.8"; transcript_id "ENST00000508421.1_ENSG00000123219.8"; exon_number "5"; exon_id "ENST00000508421.1_ENSG00000123219.8.5";
chr5	/dev/stdin	exon	64838629	64838675	.	-	.	gene_id "ENST00000508421.1_ENSG00000123219.8"; transcript_id "ENST00000508421.1_ENSG00000123219.8"; exon_number "6"; exon_id "ENST00000508421.1_ENSG00000123219.8.6";
chr5	/dev/stdin	CDS	64838629	64838675	.	-	0	gene_id "ENST00000508421.1_ENSG00000123219.8"; transcript_id "ENST00000508421.1_ENSG00000123219.8"; exon_number "6"; exon_id "ENST00000508421.1_ENSG00000123219.8.6";
chr5	/dev/stdin	exon	64847391	64847463	.	-	.	gene_id "ENST00000508421.1_ENSG00000123219.8"; transcript_id "ENST00000508421.1_ENSG00000123219.8"; exon_number "7"; exon_id "ENST00000508421.1_ENSG00000123219.8.7";
chr5	/dev/stdin	CDS	64847391	64847463	.	-	1	gene_id "ENST00000508421.1_ENSG00000123219.8"; transcript_id "ENST00000508421.1_ENSG00000123219.8"; exon_number "7"; exon_id "ENST00000508421.1_ENSG00000123219.8.7";
chr5	/dev/stdin	exon	64848320	64848376	.	-	.	gene_id "ENST00000508421.1_ENSG00000123219.8"; transcript_id "ENST00000508421.1_ENSG00000123219.8"; exon_number "8"; exon_id "ENST00000508421.1_ENSG00000123219.8.8";
chr5	/dev/stdin	CDS	64848320	64848376	.	-	1	gene_id "ENST00000508421.1_ENSG00000123219.8"; transcript_id "ENST00000508421.1_ENSG00000123219.8"; exon_number "8"; exon_id "ENST00000508421.1_ENSG00000123219.8.8";
chr5	/dev/stdin	exon	64850624	64850725	.	-	.	gene_id "ENST00000508421.1_ENSG00000123219.8"; transcript_id "ENST00000508421.1_ENSG00000123219.8"; exon_number "9"; exon_id "ENST00000508421.1_ENSG00000123219.8.9";
chr5	/dev/stdin	CDS	64850624	64850725	.	-	1	gene_id "ENST00000508421.1_ENSG00000123219.8"; transcript_id "ENST00000508421.1_ENSG00000123219.8"; exon_number "9"; exon_id "ENST00000508421.1_ENSG00000123219.8.9";
chr5	/dev/stdin	exon	64857290	64857391	.	-	.	gene_id "ENST00000508421.1_ENSG00000123219.8"; transcript_id "ENST00000508421.1_ENSG00000123219.8"; exon_number "10"; exon_id "ENST00000508421.1_ENSG00000123219.8.10";
chr5	/dev/stdin	CDS	64857290	64857391	.	-	1	gene_id "ENST00000508421.1_ENSG00000123219.8"; transcript_id "ENST00000508421.1_ENSG00000123219.8"; exon_number "10"; exon_id "ENST00000508421.1_ENSG00000123219.8.10";
chr5	/dev/stdin	exon	64858925	64858950	.	-	.	gene_id "ENST00000508421.1_ENSG00000123219.8"; transcript_id "ENST00000508421.1_ENSG00000123219.8"; exon_number "11"; exon_id "ENST00000508421.1_ENSG00000123219.8.11";
chr5	/dev/stdin	CDS	64858925	64858950	.	-	0	gene_id "ENST00000508421.1_ENSG00000123219.8"; transcript_id "ENST00000508421.1_ENSG00000123219.8"; exon_number "11"; exon_id "ENST00000508421.1_ENSG00000123219.8.11";
chr5	/dev/stdin	start_codon	64858948	64858950	.	-	0	gene_id "ENST00000508421.1_ENSG00000123219.8"; transcript_id "ENST00000508421.1_ENSG00000123219.8"; exon_number "11"; exon_id "ENST00000508421.1_ENSG00000123219.8.11";
chr5	/dev/stdin	transcript	64813934	64858950	.	-	.	gene_id "ENST00000514814.1_ENSG00000123219.8"; transcript_id "ENST00000514814.1_ENSG00000123219.8";
chr5	/dev/stdin	exon	64813934	64814460	.	-	.	gene_id "ENST00000514814.1_ENSG00000123219.8"; transcript_id "ENST00000514814.1_ENSG00000123219.8"; exon_number "1"; exon_id "ENST00000514814.1_ENSG00000123219.8.1";
chr5	/dev/stdin	CDS	64813937	64814460	.	-	2	gene_id "ENST00000514814.1_ENSG00000123219.8"; transcript_id "ENST00000514814.1_ENSG00000123219.8"; exon_number "1"; exon_id "ENST00000514814.1_ENSG00000123219.8.1";
chr5	/dev/stdin	exon	64817302	64817355	.	-	.	gene_id "ENST00000514814.1_ENSG00000123219.8"; transcript_id "ENST00000514814.1_ENSG00000123219.8"; exon_number "2"; exon_id "ENST00000514814.1_ENSG00000123219.8.2";
chr5	/dev/stdin	CDS	64817302	64817355	.	-	2	gene_id "ENST00000514814.1_ENSG00000123219.8"; transcript_id "ENST00000514814.1_ENSG00000123219.8"; exon_number "2"; exon_id "ENST00000514814.1_ENSG00000123219.8.2";
chr5	/dev/stdin	exon	64824279	64824405	.	-	.	gene_id "ENST00000514814.1_ENSG00000123219.8"; transcript_id "ENST00000514814.1_ENSG00000123219.8"; exon_number "3"; exon_id "ENST00000514814.1_ENSG00000123219.8.3";
chr5	/dev/stdin	CDS	64824279	64824405	.	-	0	gene_id "ENST00000514814.1_ENSG00000123219.8"; transcript_id "ENST00000514814.1_ENSG00000123219.8"; exon_number "3"; exon_id "ENST00000514814.1_ENSG00000123219.8.3";
chr5	/dev/stdin	exon	64824746	64824844	.	-	.	gene_id "ENST00000514814.1_ENSG00000123219.8"; transcript_id "ENST00000514814.1_ENSG00000123219.8"; exon_number "4"; exon_id "ENST00000514814.1_ENSG00000123219.8.4";
chr5	/dev/stdin	CDS	64824746	64824844	.	-	0	gene_id "ENST00000514814.1_ENSG00000123219.8"; transcript_id "ENST00000514814.1_ENSG00000123219.8"; exon_number "4"; exon_id "ENST00000514814.1_ENSG00000123219.8.4";
chr5	/dev/stdin	exon	64824944	64825026	.	-	.	gene_id "ENST00000514814.1_ENSG00000123219.8"; transcript_id "ENST00000514814.1_ENSG00000123219.8"; exon_number "5"; exon_id "ENST00000514814.1_ENSG00000123219.8.5";
chr5	/dev/stdin	CDS	64824944	64825026	.	-	2	gene_id "ENST00000514814.1_ENSG00000123219.8"; transcript_id "ENST00000514814.1_ENSG00000123219.8"; exon_number "5"; exon_id "ENST00000514814.1_ENSG00000123219.8.5";
chr5	/dev/stdin	exon	64838629	64838675	.	-	.	gene_id "ENST00000514814.1_ENSG00000123219.8"; transcript_id "ENST00000514814.1_ENSG00000123219.8"; exon_number "6"; exon_id "ENST00000514814.1_ENSG00000123219.8.6";
chr5	/dev/stdin	CDS	64838629	64838675	.	-	1	gene_id "ENST00000514814.1_ENSG00000123219.8"; transcript_id "ENST00000514814.1_ENSG00000123219.8"; exon_number "6"; exon_id "ENST00000514814.1_ENSG00000123219.8.6";
chr5	/dev/stdin	exon	64847391	64847463	.	-	.	gene_id "ENST00000514814.1_ENSG00000123219.8"; transcript_id "ENST00000514814.1_ENSG00000123219.8"; exon_number "7"; exon_id "ENST00000514814.1_ENSG00000123219.8.7";
chr5	/dev/stdin	CDS	64847391	64847463	.	-	2	gene_id "ENST00000514814.1_ENSG00000123219.8"; transcript_id "ENST00000514814.1_ENSG00000123219.8"; exon_number "7"; exon_id "ENST00000514814.1_ENSG00000123219.8.7";
chr5	/dev/stdin	exon	64848320	64848376	.	-	.	gene_id "ENST00000514814.1_ENSG00000123219.8"; transcript_id "ENST00000514814.1_ENSG00000123219.8"; exon_number "8"; exon_id "ENST00000514814.1_ENSG00000123219.8.8";
chr5	/dev/stdin	CDS	64848320	64848376	.	-	2	gene_id "ENST00000514814.1_ENSG00000123219.8"; transcript_id "ENST00000514814.1_ENSG00000123219.8"; exon_number "8"; exon_id "ENST00000514814.1_ENSG00000123219.8.8";
chr5	/dev/stdin	exon	64850624	64850773	.	-	.	gene_id "ENST00000514814.1_ENSG00000123219.8"; transcript_id "ENST00000514814.1_ENSG00000123219.8"; exon_number "9"; exon_id "ENST00000514814.1_ENSG00000123219.8.9";
chr5	/dev/stdin	CDS	64850624	64850773	.	-	2	gene_id "ENST00000514814.1_ENSG00000123219.8"; transcript_id "ENST00000514814.1_ENSG00000123219.8"; exon_number "9"; exon_id "ENST00000514814.1_ENSG00000123219.8.9";
chr5	/dev/stdin	exon	64857324	64857391	.	-	.	gene_id "ENST00000514814.1_ENSG00000123219.8"; transcript_id "ENST00000514814.1_ENSG00000123219.8"; exon_number "10"; exon_id "ENST00000514814.1_ENSG00000123219.8.10";
chr5	/dev/stdin	CDS	64857324	64857391	.	-	1	gene_id "ENST00000514814.1_ENSG00000123219.8"; transcript_id "ENST00000514814.1_ENSG00000123219.8"; exon_number "10"; exon_id "ENST00000514814.1_ENSG00000123219.8.10";
chr5	/dev/stdin	exon	64858925	64858950	.	-	.	gene_id "ENST00000514814.1_ENSG00000123219.8"; transcript_id "ENST00000514814.1_ENSG00000123219.8"; exon_number "11"; exon_id "ENST00000514814.1_ENSG00000123219.8.11";
chr5	/dev/stdin	CDS	64858925	64858950	.	-	0	gene_id "ENST00000514814.1_ENSG00000123219.8"; transcript_id "ENST00000514814.1_ENSG00000123219.8"; exon_number "11"; exon_id "ENST00000514814.1_ENSG00000123219.8.11";
chr5	/dev/stdin	start_codon	64858948	64858950	.	-	0	gene_id "ENST00000514814.1_ENSG00000123219.8"; transcript_id "ENST00000514814.1_ENSG00000123219.8"; exon_number "11"; exon_id "ENST00000514814.1_ENSG00000123219.8.11";
chr5	/dev/stdin	stop_codon	64813934	64813936	.	-	0	gene_id "ENST00000514814.1_ENSG00000123219.8"; transcript_id "ENST00000514814.1_ENSG00000123219.8"; exon_number "1"; exon_id "ENST00000514814.1_ENSG00000123219.8.1";
chr5	/dev/stdin	transcript	64846295	64858950	.	-	.	gene_id "96375722-511c-4414-9fc1-c67342ad8e42_ENSG00000123219.8"; transcript_id "96375722-511c-4414-9fc1-c67342ad8e42_ENSG00000123219.8";
chr5	/dev/stdin	exon	64846295	64847069	.	-	.	gene_id "96375722-511c-4414-9fc1-c67342ad8e42_ENSG00000123219.8"; transcript_id "96375722-511c-4414-9fc1-c67342ad8e42_ENSG00000123219.8"; exon_number "1"; exon_id "96375722-511c-4414-9fc1-c67342ad8e42_ENSG00000123219.8.1";
chr5	/dev/stdin	CDS	64846295	64847069	.	-	0	gene_id "96375722-511c-4414-9fc1-c67342ad8e42_ENSG00000123219.8"; transcript_id "96375722-511c-4414-9fc1-c67342ad8e42_ENSG00000123219.8"; exon_number "1"; exon_id "96375722-511c-4414-9fc1-c67342ad8e42_ENSG00000123219.8.1";
chr5	/dev/stdin	exon	64847391	64847463	.	-	.	gene_id "96375722-511c-4414-9fc1-c67342ad8e42_ENSG00000123219.8"; transcript_id "96375722-511c-4414-9fc1-c67342ad8e42_ENSG00000123219.8"; exon_number "2"; exon_id "96375722-511c-4414-9fc1-c67342ad8e42_ENSG00000123219.8.2";
chr5	/dev/stdin	CDS	64847391	64847463	.	-	1	gene_id "96375722-511c-4414-9fc1-c67342ad8e42_ENSG00000123219.8"; transcript_id "96375722-511c-4414-9fc1-c67342ad8e42_ENSG00000123219.8"; exon_number "2"; exon_id "96375722-511c-4414-9fc1-c67342ad8e42_ENSG00000123219.8.2";
chr5	/dev/stdin	exon	64848320	64848376	.	-	.	gene_id "96375722-511c-4414-9fc1-c67342ad8e42_ENSG00000123219.8"; transcript_id "96375722-511c-4414-9fc1-c67342ad8e42_ENSG00000123219.8"; exon_number "3"; exon_id "96375722-511c-4414-9fc1-c67342ad8e42_ENSG00000123219.8.3";
chr5	/dev/stdin	CDS	64848320	64848376	.	-	1	gene_id "96375722-511c-4414-9fc1-c67342ad8e42_ENSG00000123219.8"; transcript_id "96375722-511c-4414-9fc1-c67342ad8e42_ENSG00000123219.8"; exon_number "3"; exon_id "96375722-511c-4414-9fc1-c67342ad8e42_ENSG00000123219.8.3";
chr5	/dev/stdin	exon	64850624	64850773	.	-	.	gene_id "96375722-511c-4414-9fc1-c67342ad8e42_ENSG00000123219.8"; transcript_id "96375722-511c-4414-9fc1-c67342ad8e42_ENSG00000123219.8"; exon_number "4"; exon_id "96375722-511c-4414-9fc1-c67342ad8e42_ENSG00000123219.8.4";
chr5	/dev/stdin	CDS	64850624	64850773	.	-	1	gene_id "96375722-511c-4414-9fc1-c67342ad8e42_ENSG00000123219.8"; transcript_id "96375722-511c-4414-9fc1-c67342ad8e42_ENSG00000123219.8"; exon_number "4"; exon_id "96375722-511c-4414-9fc1-c67342ad8e42_ENSG00000123219.8.4";
chr5	/dev/stdin	exon	64857290	64857391	.	-	.	gene_id "96375722-511c-4414-9fc1-c67342ad8e42_ENSG00000123219.8"; transcript_id "96375722-511c-4414-9fc1-c67342ad8e42_ENSG00000123219.8"; exon_number "5"; exon_id "96375722-511c-4414-9fc1-c67342ad8e42_ENSG00000123219.8.5";
chr5	/dev/stdin	CDS	64857290	64857391	.	-	1	gene_id "96375722-511c-4414-9fc1-c67342ad8e42_ENSG00000123219.8"; transcript_id "96375722-511c-4414-9fc1-c67342ad8e42_ENSG00000123219.8"; exon_number "5"; exon_id "96375722-511c-4414-9fc1-c67342ad8e42_ENSG00000123219.8.5";
chr5	/dev/stdin	exon	64858925	64858950	.	-	.	gene_id "96375722-511c-4414-9fc1-c67342ad8e42_ENSG00000123219.8"; transcript_id "96375722-511c-4414-9fc1-c67342ad8e42_ENSG00000123219.8"; exon_number "6"; exon_id "96375722-511c-4414-9fc1-c67342ad8e42_ENSG00000123219.8.6";
chr5	/dev/stdin	CDS	64858925	64858950	.	-	0	gene_id "96375722-511c-4414-9fc1-c67342ad8e42_ENSG00000123219.8"; transcript_id "96375722-511c-4414-9fc1-c67342ad8e42_ENSG00000123219.8"; exon_number "6"; exon_id "96375722-511c-4414-9fc1-c67342ad8e42_ENSG00000123219.8.6";
chr5	/dev/stdin	start_codon	64858948	64858950	.	-	0	gene_id "96375722-511c-4414-9fc1-c67342ad8e42_ENSG00000123219.8"; transcript_id "96375722-511c-4414-9fc1-c67342ad8e42_ENSG00000123219.8"; exon_number "6"; exon_id "96375722-511c-4414-9fc1-c67342ad8e42_ENSG00000123219.8.6";
chr5	/dev/stdin	transcript	64859064	64883354	.	+	.	gene_id "ENST00000261308.5_ENSG00000113593.7"; transcript_id "ENST00000261308.5_ENSG00000113593.7";
chr5	/dev/stdin	exon	64859064	64859333	.	+	.	gene_id "ENST00000261308.5_ENSG00000113593.7"; transcript_id "ENST00000261308.5_ENSG00000113593.7"; exon_number "1"; exon_id "ENST00000261308.5_ENSG00000113593.7.1";
chr5	/dev/stdin	CDS	64859064	64859333	.	+	0	gene_id "ENST00000261308.5_ENSG00000113593.7"; transcript_id "ENST00000261308.5_ENSG00000113593.7"; exon_number "1"; exon_id "ENST00000261308.5_ENSG00000113593.7.1";
chr5	/dev/stdin	exon	64863340	64863442	.	+	.	gene_id "ENST00000261308.5_ENSG00000113593.7"; transcript_id "ENST00000261308.5_ENSG00000113593.7"; exon_number "2"; exon_id "ENST00000261308.5_ENSG00000113593.7.2";
chr5	/dev/stdin	CDS	64863340	64863442	.	+	0	gene_id "ENST00000261308.5_ENSG00000113593.7"; transcript_id "ENST00000261308.5_ENSG00000113593.7"; exon_number "2"; exon_id "ENST00000261308.5_ENSG00000113593.7.2";
chr5	/dev/stdin	exon	64865459	64865559	.	+	.	gene_id "ENST00000261308.5_ENSG00000113593.7"; transcript_id "ENST00000261308.5_ENSG00000113593.7"; exon_number "3"; exon_id "ENST00000261308.5_ENSG00000113593.7.3";
chr5	/dev/stdin	CDS	64865459	64865559	.	+	2	gene_id "ENST00000261308.5_ENSG00000113593.7"; transcript_id "ENST00000261308.5_ENSG00000113593.7"; exon_number "3"; exon_id "ENST00000261308.5_ENSG00000113593.7.3";
chr5	/dev/stdin	exon	64865705	64865825	.	+	.	gene_id "ENST00000261308.5_ENSG00000113593.7"; transcript_id "ENST00000261308.5_ENSG00000113593.7"; exon_number "4"; exon_id "ENST00000261308.5_ENSG00000113593.7.4";
chr5	/dev/stdin	CDS	64865705	64865825	.	+	0	gene_id "ENST00000261308.5_ENSG00000113593.7"; transcript_id "ENST00000261308.5_ENSG00000113593.7"; exon_number "4"; exon_id "ENST00000261308.5_ENSG00000113593.7.4";
chr5	/dev/stdin	exon	64867666	64868113	.	+	.	gene_id "ENST00000261308.5_ENSG00000113593.7"; transcript_id "ENST00000261308.5_ENSG00000113593.7"; exon_number "5"; exon_id "ENST00000261308.5_ENSG00000113593.7.5";
chr5	/dev/stdin	CDS	64867666	64868113	.	+	2	gene_id "ENST00000261308.5_ENSG00000113593.7"; transcript_id "ENST00000261308.5_ENSG00000113593.7"; exon_number "5"; exon_id "ENST00000261308.5_ENSG00000113593.7.5";
chr5	/dev/stdin	exon	64872706	64872896	.	+	.	gene_id "ENST00000261308.5_ENSG00000113593.7"; transcript_id "ENST00000261308.5_ENSG00000113593.7"; exon_number "6"; exon_id "ENST00000261308.5_ENSG00000113593.7.6";
chr5	/dev/stdin	CDS	64872706	64872896	.	+	1	gene_id "ENST00000261308.5_ENSG00000113593.7"; transcript_id "ENST00000261308.5_ENSG00000113593.7"; exon_number "6"; exon_id "ENST00000261308.5_ENSG00000113593.7.6";
chr5	/dev/stdin	exon	64875251	64875440	.	+	.	gene_id "ENST00000261308.5_ENSG00000113593.7"; transcript_id "ENST00000261308.5_ENSG00000113593.7"; exon_number "7"; exon_id "ENST00000261308.5_ENSG00000113593.7.7";
chr5	/dev/stdin	CDS	64875251	64875440	.	+	2	gene_id "ENST00000261308.5_ENSG00000113593.7"; transcript_id "ENST00000261308.5_ENSG00000113593.7"; exon_number "7"; exon_id "ENST00000261308.5_ENSG00000113593.7.7";
chr5	/dev/stdin	exon	64878865	64879046	.	+	.	gene_id "ENST00000261308.5_ENSG00000113593.7"; transcript_id "ENST00000261308.5_ENSG00000113593.7"; exon_number "8"; exon_id "ENST00000261308.5_ENSG00000113593.7.8";
chr5	/dev/stdin	CDS	64878865	64879046	.	+	1	gene_id "ENST00000261308.5_ENSG00000113593.7"; transcript_id "ENST00000261308.5_ENSG00000113593.7"; exon_number "8"; exon_id "ENST00000261308.5_ENSG00000113593.7.8";
chr5	/dev/stdin	exon	64880841	64880922	.	+	.	gene_id "ENST00000261308.5_ENSG00000113593.7"; transcript_id "ENST00000261308.5_ENSG00000113593.7"; exon_number "9"; exon_id "ENST00000261308.5_ENSG00000113593.7.9";
chr5	/dev/stdin	CDS	64880841	64880922	.	+	2	gene_id "ENST00000261308.5_ENSG00000113593.7"; transcript_id "ENST00000261308.5_ENSG00000113593.7"; exon_number "9"; exon_id "ENST00000261308.5_ENSG00000113593.7.9";
chr5	/dev/stdin	exon	64881826	64882008	.	+	.	gene_id "ENST00000261308.5_ENSG00000113593.7"; transcript_id "ENST00000261308.5_ENSG00000113593.7"; exon_number "10"; exon_id "ENST00000261308.5_ENSG00000113593.7.10";
chr5	/dev/stdin	CDS	64881826	64882008	.	+	1	gene_id "ENST00000261308.5_ENSG00000113593.7"; transcript_id "ENST00000261308.5_ENSG00000113593.7"; exon_number "10"; exon_id "ENST00000261308.5_ENSG00000113593.7.10";
chr5	/dev/stdin	exon	64883080	64883354	.	+	.	gene_id "ENST00000261308.5_ENSG00000113593.7"; transcript_id "ENST00000261308.5_ENSG00000113593.7"; exon_number "11"; exon_id "ENST00000261308.5_ENSG00000113593.7.11";
chr5	/dev/stdin	CDS	64883080	64883354	.	+	1	gene_id "ENST00000261308.5_ENSG00000113593.7"; transcript_id "ENST00000261308.5_ENSG00000113593.7"; exon_number "11"; exon_id "ENST00000261308.5_ENSG00000113593.7.11";
chr5	/dev/stdin	start_codon	64859064	64859066	.	+	0	gene_id "ENST00000261308.5_ENSG00000113593.7"; transcript_id "ENST00000261308.5_ENSG00000113593.7"; exon_number "1"; exon_id "ENST00000261308.5_ENSG00000113593.7.1";
chr5	/dev/stdin	transcript	64859064	64883354	.	+	.	gene_id "d0527863-0253-4d3a-aab3-097a2f863c7c_ENSG00000113593.7"; transcript_id "d0527863-0253-4d3a-aab3-097a2f863c7c_ENSG00000113593.7";
chr5	/dev/stdin	exon	64859064	64859333	.	+	.	gene_id "d0527863-0253-4d3a-aab3-097a2f863c7c_ENSG00000113593.7"; transcript_id "d0527863-0253-4d3a-aab3-097a2f863c7c_ENSG00000113593.7"; exon_number "1"; exon_id "d0527863-0253-4d3a-aab3-097a2f863c7c_ENSG00000113593.7.1";
chr5	/dev/stdin	CDS	64859064	64859333	.	+	0	gene_id "d0527863-0253-4d3a-aab3-097a2f863c7c_ENSG00000113593.7"; transcript_id "d0527863-0253-4d3a-aab3-097a2f863c7c_ENSG00000113593.7"; exon_number "1"; exon_id "d0527863-0253-4d3a-aab3-097a2f863c7c_ENSG00000113593.7.1";
chr5	/dev/stdin	exon	64872706	64872896	.	+	.	gene_id "d0527863-0253-4d3a-aab3-097a2f863c7c_ENSG00000113593.7"; transcript_id "d0527863-0253-4d3a-aab3-097a2f863c7c_ENSG00000113593.7"; exon_number "2"; exon_id "d0527863-0253-4d3a-aab3-097a2f863c7c_ENSG00000113593.7.2";
chr5	/dev/stdin	CDS	64872706	64872896	.	+	0	gene_id "d0527863-0253-4d3a-aab3-097a2f863c7c_ENSG00000113593.7"; transcript_id "d0527863-0253-4d3a-aab3-097a2f863c7c_ENSG00000113593.7"; exon_number "2"; exon_id "d0527863-0253-4d3a-aab3-097a2f863c7c_ENSG00000113593.7.2";
chr5	/dev/stdin	exon	64875251	64875440	.	+	.	gene_id "d0527863-0253-4d3a-aab3-097a2f863c7c_ENSG00000113593.7"; transcript_id "d0527863-0253-4d3a-aab3-097a2f863c7c_ENSG00000113593.7"; exon_number "3"; exon_id "d0527863-0253-4d3a-aab3-097a2f863c7c_ENSG00000113593.7.3";
chr5	/dev/stdin	CDS	64875251	64875440	.	+	1	gene_id "d0527863-0253-4d3a-aab3-097a2f863c7c_ENSG00000113593.7"; transcript_id "d0527863-0253-4d3a-aab3-097a2f863c7c_ENSG00000113593.7"; exon_number "3"; exon_id "d0527863-0253-4d3a-aab3-097a2f863c7c_ENSG00000113593.7.3";
chr5	/dev/stdin	exon	64878865	64879046	.	+	.	gene_id "d0527863-0253-4d3a-aab3-097a2f863c7c_ENSG00000113593.7"; transcript_id "d0527863-0253-4d3a-aab3-097a2f863c7c_ENSG00000113593.7"; exon_number "4"; exon_id "d0527863-0253-4d3a-aab3-097a2f863c7c_ENSG00000113593.7.4";
chr5	/dev/stdin	CDS	64878865	64879046	.	+	0	gene_id "d0527863-0253-4d3a-aab3-097a2f863c7c_ENSG00000113593.7"; transcript_id "d0527863-0253-4d3a-aab3-097a2f863c7c_ENSG00000113593.7"; exon_number "4"; exon_id "d0527863-0253-4d3a-aab3-097a2f863c7c_ENSG00000113593.7.4";
chr5	/dev/stdin	exon	64880841	64880922	.	+	.	gene_id "d0527863-0253-4d3a-aab3-097a2f863c7c_ENSG00000113593.7"; transcript_id "d0527863-0253-4d3a-aab3-097a2f863c7c_ENSG00000113593.7"; exon_number "5"; exon_id "d0527863-0253-4d3a-aab3-097a2f863c7c_ENSG00000113593.7.5";
chr5	/dev/stdin	CDS	64880841	64880922	.	+	1	gene_id "d0527863-0253-4d3a-aab3-097a2f863c7c_ENSG00000113593.7"; transcript_id "d0527863-0253-4d3a-aab3-097a2f863c7c_ENSG00000113593.7"; exon_number "5"; exon_id "d0527863-0253-4d3a-aab3-097a2f863c7c_ENSG00000113593.7.5";
chr5	/dev/stdin	exon	64881826	64882008	.	+	.	gene_id "d0527863-0253-4d3a-aab3-097a2f863c7c_ENSG00000113593.7"; transcript_id "d0527863-0253-4d3a-aab3-097a2f863c7c_ENSG00000113593.7"; exon_number "6"; exon_id "d0527863-0253-4d3a-aab3-097a2f863c7c_ENSG00000113593.7.6";
chr5	/dev/stdin	CDS	64881826	64882008	.	+	0	gene_id "d0527863-0253-4d3a-aab3-097a2f863c7c_ENSG00000113593.7"; transcript_id "d0527863-0253-4d3a-aab3-097a2f863c7c_ENSG00000113593.7"; exon_number "6"; exon_id "d0527863-0253-4d3a-aab3-097a2f863c7c_ENSG00000113593.7.6";
chr5	/dev/stdin	exon	64883080	64883354	.	+	.	gene_id "d0527863-0253-4d3a-aab3-097a2f863c7c_ENSG00000113593.7"; transcript_id "d0527863-0253-4d3a-aab3-097a2f863c7c_ENSG00000113593.7"; exon_number "7"; exon_id "d0527863-0253-4d3a-aab3-097a2f863c7c_ENSG00000113593.7.7";
chr5	/dev/stdin	CDS	64883080	64883354	.	+	0	gene_id "d0527863-0253-4d3a-aab3-097a2f863c7c_ENSG00000113593.7"; transcript_id "d0527863-0253-4d3a-aab3-097a2f863c7c_ENSG00000113593.7"; exon_number "7"; exon_id "d0527863-0253-4d3a-aab3-097a2f863c7c_ENSG00000113593.7.7";
chr5	/dev/stdin	start_codon	64859064	64859066	.	+	0	gene_id "d0527863-0253-4d3a-aab3-097a2f863c7c_ENSG00000113593.7"; transcript_id "d0527863-0253-4d3a-aab3-097a2f863c7c_ENSG00000113593.7"; exon_number "1"; exon_id "d0527863-0253-4d3a-aab3-097a2f863c7c_ENSG00000113593.7.1";
chr5	/dev/stdin	transcript	64859064	64883354	.	+	.	gene_id "5cf37732-8314-47ea-8be2-1f9f67972e31_ENSG00000113593.7"; transcript_id "5cf37732-8314-47ea-8be2-1f9f67972e31_ENSG00000113593.7";
chr5	/dev/stdin	exon	64859064	64859333	.	+	.	gene_id "5cf37732-8314-47ea-8be2-1f9f67972e31_ENSG00000113593.7"; transcript_id "5cf37732-8314-47ea-8be2-1f9f67972e31_ENSG00000113593.7"; exon_number "1"; exon_id "5cf37732-8314-47ea-8be2-1f9f67972e31_ENSG00000113593.7.1";
chr5	/dev/stdin	CDS	64859064	64859333	.	+	0	gene_id "5cf37732-8314-47ea-8be2-1f9f67972e31_ENSG00000113593.7"; transcript_id "5cf37732-8314-47ea-8be2-1f9f67972e31_ENSG00000113593.7"; exon_number "1"; exon_id "5cf37732-8314-47ea-8be2-1f9f67972e31_ENSG00000113593.7.1";
chr5	/dev/stdin	exon	64863340	64863442	.	+	.	gene_id "5cf37732-8314-47ea-8be2-1f9f67972e31_ENSG00000113593.7"; transcript_id "5cf37732-8314-47ea-8be2-1f9f67972e31_ENSG00000113593.7"; exon_number "2"; exon_id "5cf37732-8314-47ea-8be2-1f9f67972e31_ENSG00000113593.7.2";
chr5	/dev/stdin	CDS	64863340	64863442	.	+	0	gene_id "5cf37732-8314-47ea-8be2-1f9f67972e31_ENSG00000113593.7"; transcript_id "5cf37732-8314-47ea-8be2-1f9f67972e31_ENSG00000113593.7"; exon_number "2"; exon_id "5cf37732-8314-47ea-8be2-1f9f67972e31_ENSG00000113593.7.2";
chr5	/dev/stdin	exon	64865464	64865559	.	+	.	gene_id "5cf37732-8314-47ea-8be2-1f9f67972e31_ENSG00000113593.7"; transcript_id "5cf37732-8314-47ea-8be2-1f9f67972e31_ENSG00000113593.7"; exon_number "3"; exon_id "5cf37732-8314-47ea-8be2-1f9f67972e31_ENSG00000113593.7.3";
chr5	/dev/stdin	CDS	64865464	64865559	.	+	2	gene_id "5cf37732-8314-47ea-8be2-1f9f67972e31_ENSG00000113593.7"; transcript_id "5cf37732-8314-47ea-8be2-1f9f67972e31_ENSG00000113593.7"; exon_number "3"; exon_id "5cf37732-8314-47ea-8be2-1f9f67972e31_ENSG00000113593.7.3";
chr5	/dev/stdin	exon	64865705	64865825	.	+	.	gene_id "5cf37732-8314-47ea-8be2-1f9f67972e31_ENSG00000113593.7"; transcript_id "5cf37732-8314-47ea-8be2-1f9f67972e31_ENSG00000113593.7"; exon_number "4"; exon_id "5cf37732-8314-47ea-8be2-1f9f67972e31_ENSG00000113593.7.4";
chr5	/dev/stdin	CDS	64865705	64865825	.	+	2	gene_id "5cf37732-8314-47ea-8be2-1f9f67972e31_ENSG00000113593.7"; transcript_id "5cf37732-8314-47ea-8be2-1f9f67972e31_ENSG00000113593.7"; exon_number "4"; exon_id "5cf37732-8314-47ea-8be2-1f9f67972e31_ENSG00000113593.7.4";
chr5	/dev/stdin	exon	64867666	64868113	.	+	.	gene_id "5cf37732-8314-47ea-8be2-1f9f67972e31_ENSG00000113593.7"; transcript_id "5cf37732-8314-47ea-8be2-1f9f67972e31_ENSG00000113593.7"; exon_number "5"; exon_id "5cf37732-8314-47ea-8be2-1f9f67972e31_ENSG00000113593.7.5";
chr5	/dev/stdin	CDS	64867666	64868113	.	+	1	gene_id "5cf37732-8314-47ea-8be2-1f9f67972e31_ENSG00000113593.7"; transcript_id "5cf37732-8314-47ea-8be2-1f9f67972e31_ENSG00000113593.7"; exon_number "5"; exon_id "5cf37732-8314-47ea-8be2-1f9f67972e31_ENSG00000113593.7.5";
chr5	/dev/stdin	exon	64872706	64872896	.	+	.	gene_id "5cf37732-8314-47ea-8be2-1f9f67972e31_ENSG00000113593.7"; transcript_id "5cf37732-8314-47ea-8be2-1f9f67972e31_ENSG00000113593.7"; exon_number "6"; exon_id "5cf37732-8314-47ea-8be2-1f9f67972e31_ENSG00000113593.7.6";
chr5	/dev/stdin	CDS	64872706	64872896	.	+	0	gene_id "5cf37732-8314-47ea-8be2-1f9f67972e31_ENSG00000113593.7"; transcript_id "5cf37732-8314-47ea-8be2-1f9f67972e31_ENSG00000113593.7"; exon_number "6"; exon_id "5cf37732-8314-47ea-8be2-1f9f67972e31_ENSG00000113593.7.6";
chr5	/dev/stdin	exon	64875251	64875440	.	+	.	gene_id "5cf37732-8314-47ea-8be2-1f9f67972e31_ENSG00000113593.7"; transcript_id "5cf37732-8314-47ea-8be2-1f9f67972e31_ENSG00000113593.7"; exon_number "7"; exon_id "5cf37732-8314-47ea-8be2-1f9f67972e31_ENSG00000113593.7.7";
chr5	/dev/stdin	CDS	64875251	64875440	.	+	1	gene_id "5cf37732-8314-47ea-8be2-1f9f67972e31_ENSG00000113593.7"; transcript_id "5cf37732-8314-47ea-8be2-1f9f67972e31_ENSG00000113593.7"; exon_number "7"; exon_id "5cf37732-8314-47ea-8be2-1f9f67972e31_ENSG00000113593.7.7";
chr5	/dev/stdin	exon	64878865	64879046	.	+	.	gene_id "5cf37732-8314-47ea-8be2-1f9f67972e31_ENSG00000113593.7"; transcript_id "5cf37732-8314-47ea-8be2-1f9f67972e31_ENSG00000113593.7"; exon_number "8"; exon_id "5cf37732-8314-47ea-8be2-1f9f67972e31_ENSG00000113593.7.8";
chr5	/dev/stdin	CDS	64878865	64879046	.	+	0	gene_id "5cf37732-8314-47ea-8be2-1f9f67972e31_ENSG00000113593.7"; transcript_id "5cf37732-8314-47ea-8be2-1f9f67972e31_ENSG00000113593.7"; exon_number "8"; exon_id "5cf37732-8314-47ea-8be2-1f9f67972e31_ENSG00000113593.7.8";
chr5	/dev/stdin	exon	64880841	64880922	.	+	.	gene_id "5cf37732-8314-47ea-8be2-1f9f67972e31_ENSG00000113593.7"; transcript_id "5cf37732-8314-47ea-8be2-1f9f67972e31_ENSG00000113593.7"; exon_number "9"; exon_id "5cf37732-8314-47ea-8be2-1f9f67972e31_ENSG00000113593.7.9";
chr5	/dev/stdin	CDS	64880841	64880922	.	+	1	gene_id "5cf37732-8314-47ea-8be2-1f9f67972e31_ENSG00000113593.7"; transcript_id "5cf37732-8314-47ea-8be2-1f9f67972e31_ENSG00000113593.7"; exon_number "9"; exon_id "5cf37732-8314-47ea-8be2-1f9f67972e31_ENSG00000113593.7.9";
chr5	/dev/stdin	exon	64881826	64882008	.	+	.	gene_id "5cf37732-8314-47ea-8be2-1f9f67972e31_ENSG00000113593.7"; transcript_id "5cf37732-8314-47ea-8be2-1f9f67972e31_ENSG00000113593.7"; exon_number "10"; exon_id "5cf37732-8314-47ea-8be2-1f9f67972e31_ENSG00000113593.7.10";
chr5	/dev/stdin	CDS	64881826	64882008	.	+	0	gene_id "5cf37732-8314-47ea-8be2-1f9f67972e31_ENSG00000113593.7"; transcript_id "5cf37732-8314-47ea-8be2-1f9f67972e31_ENSG00000113593.7"; exon_number "10"; exon_id "5cf37732-8314-47ea-8be2-1f9f67972e31_ENSG00000113593.7.10";
chr5	/dev/stdin	exon	64883080	64883354	.	+	.	gene_id "5cf37732-8314-47ea-8be2-1f9f67972e31_ENSG00000113593.7"; transcript_id "5cf37732-8314-47ea-8be2-1f9f67972e31_ENSG00000113593.7"; exon_number "11"; exon_id "5cf37732-8314-47ea-8be2-1f9f67972e31_ENSG00000113593.7.11";
chr5	/dev/stdin	CDS	64883080	64883354	.	+	0	gene_id "5cf37732-8314-47ea-8be2-1f9f67972e31_ENSG00000113593.7"; transcript_id "5cf37732-8314-47ea-8be2-1f9f67972e31_ENSG00000113593.7"; exon_number "11"; exon_id "5cf37732-8314-47ea-8be2-1f9f67972e31_ENSG00000113593.7.11";
chr5	/dev/stdin	start_codon	64859064	64859066	.	+	0	gene_id "5cf37732-8314-47ea-8be2-1f9f67972e31_ENSG00000113593.7"; transcript_id "5cf37732-8314-47ea-8be2-1f9f67972e31_ENSG00000113593.7"; exon_number "1"; exon_id "5cf37732-8314-47ea-8be2-1f9f67972e31_ENSG00000113593.7.1";
chr5	/dev/stdin	transcript	64859064	64883354	.	+	.	gene_id "e04b6edd-448d-4d67-a537-d16104c81957_ENSG00000113593.7"; transcript_id "e04b6edd-448d-4d67-a537-d16104c81957_ENSG00000113593.7";
chr5	/dev/stdin	exon	64859064	64859333	.	+	.	gene_id "e04b6edd-448d-4d67-a537-d16104c81957_ENSG00000113593.7"; transcript_id "e04b6edd-448d-4d67-a537-d16104c81957_ENSG00000113593.7"; exon_number "1"; exon_id "e04b6edd-448d-4d67-a537-d16104c81957_ENSG00000113593.7.1";
chr5	/dev/stdin	CDS	64859064	64859333	.	+	0	gene_id "e04b6edd-448d-4d67-a537-d16104c81957_ENSG00000113593.7"; transcript_id "e04b6edd-448d-4d67-a537-d16104c81957_ENSG00000113593.7"; exon_number "1"; exon_id "e04b6edd-448d-4d67-a537-d16104c81957_ENSG00000113593.7.1";
chr5	/dev/stdin	exon	64863340	64863442	.	+	.	gene_id "e04b6edd-448d-4d67-a537-d16104c81957_ENSG00000113593.7"; transcript_id "e04b6edd-448d-4d67-a537-d16104c81957_ENSG00000113593.7"; exon_number "2"; exon_id "e04b6edd-448d-4d67-a537-d16104c81957_ENSG00000113593.7.2";
chr5	/dev/stdin	CDS	64863340	64863442	.	+	0	gene_id "e04b6edd-448d-4d67-a537-d16104c81957_ENSG00000113593.7"; transcript_id "e04b6edd-448d-4d67-a537-d16104c81957_ENSG00000113593.7"; exon_number "2"; exon_id "e04b6edd-448d-4d67-a537-d16104c81957_ENSG00000113593.7.2";
chr5	/dev/stdin	exon	64865459	64865559	.	+	.	gene_id "e04b6edd-448d-4d67-a537-d16104c81957_ENSG00000113593.7"; transcript_id "e04b6edd-448d-4d67-a537-d16104c81957_ENSG00000113593.7"; exon_number "3"; exon_id "e04b6edd-448d-4d67-a537-d16104c81957_ENSG00000113593.7.3";
chr5	/dev/stdin	CDS	64865459	64865559	.	+	2	gene_id "e04b6edd-448d-4d67-a537-d16104c81957_ENSG00000113593.7"; transcript_id "e04b6edd-448d-4d67-a537-d16104c81957_ENSG00000113593.7"; exon_number "3"; exon_id "e04b6edd-448d-4d67-a537-d16104c81957_ENSG00000113593.7.3";
chr5	/dev/stdin	exon	64865705	64865825	.	+	.	gene_id "e04b6edd-448d-4d67-a537-d16104c81957_ENSG00000113593.7"; transcript_id "e04b6edd-448d-4d67-a537-d16104c81957_ENSG00000113593.7"; exon_number "4"; exon_id "e04b6edd-448d-4d67-a537-d16104c81957_ENSG00000113593.7.4";
chr5	/dev/stdin	CDS	64865705	64865825	.	+	0	gene_id "e04b6edd-448d-4d67-a537-d16104c81957_ENSG00000113593.7"; transcript_id "e04b6edd-448d-4d67-a537-d16104c81957_ENSG00000113593.7"; exon_number "4"; exon_id "e04b6edd-448d-4d67-a537-d16104c81957_ENSG00000113593.7.4";
chr5	/dev/stdin	exon	64872706	64872896	.	+	.	gene_id "e04b6edd-448d-4d67-a537-d16104c81957_ENSG00000113593.7"; transcript_id "e04b6edd-448d-4d67-a537-d16104c81957_ENSG00000113593.7"; exon_number "5"; exon_id "e04b6edd-448d-4d67-a537-d16104c81957_ENSG00000113593.7.5";
chr5	/dev/stdin	CDS	64872706	64872896	.	+	2	gene_id "e04b6edd-448d-4d67-a537-d16104c81957_ENSG00000113593.7"; transcript_id "e04b6edd-448d-4d67-a537-d16104c81957_ENSG00000113593.7"; exon_number "5"; exon_id "e04b6edd-448d-4d67-a537-d16104c81957_ENSG00000113593.7.5";
chr5	/dev/stdin	exon	64875251	64875440	.	+	.	gene_id "e04b6edd-448d-4d67-a537-d16104c81957_ENSG00000113593.7"; transcript_id "e04b6edd-448d-4d67-a537-d16104c81957_ENSG00000113593.7"; exon_number "6"; exon_id "e04b6edd-448d-4d67-a537-d16104c81957_ENSG00000113593.7.6";
chr5	/dev/stdin	CDS	64875251	64875440	.	+	0	gene_id "e04b6edd-448d-4d67-a537-d16104c81957_ENSG00000113593.7"; transcript_id "e04b6edd-448d-4d67-a537-d16104c81957_ENSG00000113593.7"; exon_number "6"; exon_id "e04b6edd-448d-4d67-a537-d16104c81957_ENSG00000113593.7.6";
chr5	/dev/stdin	exon	64878865	64879046	.	+	.	gene_id "e04b6edd-448d-4d67-a537-d16104c81957_ENSG00000113593.7"; transcript_id "e04b6edd-448d-4d67-a537-d16104c81957_ENSG00000113593.7"; exon_number "7"; exon_id "e04b6edd-448d-4d67-a537-d16104c81957_ENSG00000113593.7.7";
chr5	/dev/stdin	CDS	64878865	64879046	.	+	2	gene_id "e04b6edd-448d-4d67-a537-d16104c81957_ENSG00000113593.7"; transcript_id "e04b6edd-448d-4d67-a537-d16104c81957_ENSG00000113593.7"; exon_number "7"; exon_id "e04b6edd-448d-4d67-a537-d16104c81957_ENSG00000113593.7.7";
chr5	/dev/stdin	exon	64880841	64880922	.	+	.	gene_id "e04b6edd-448d-4d67-a537-d16104c81957_ENSG00000113593.7"; transcript_id "e04b6edd-448d-4d67-a537-d16104c81957_ENSG00000113593.7"; exon_number "8"; exon_id "e04b6edd-448d-4d67-a537-d16104c81957_ENSG00000113593.7.8";
chr5	/dev/stdin	CDS	64880841	64880922	.	+	0	gene_id "e04b6edd-448d-4d67-a537-d16104c81957_ENSG00000113593.7"; transcript_id "e04b6edd-448d-4d67-a537-d16104c81957_ENSG00000113593.7"; exon_number "8"; exon_id "e04b6edd-448d-4d67-a537-d16104c81957_ENSG00000113593.7.8";
chr5	/dev/stdin	exon	64881826	64882008	.	+	.	gene_id "e04b6edd-448d-4d67-a537-d16104c81957_ENSG00000113593.7"; transcript_id "e04b6edd-448d-4d67-a537-d16104c81957_ENSG00000113593.7"; exon_number "9"; exon_id "e04b6edd-448d-4d67-a537-d16104c81957_ENSG00000113593.7.9";
chr5	/dev/stdin	CDS	64881826	64882008	.	+	2	gene_id "e04b6edd-448d-4d67-a537-d16104c81957_ENSG00000113593.7"; transcript_id "e04b6edd-448d-4d67-a537-d16104c81957_ENSG00000113593.7"; exon_number "9"; exon_id "e04b6edd-448d-4d67-a537-d16104c81957_ENSG00000113593.7.9";
chr5	/dev/stdin	exon	64883080	64883354	.	+	.	gene_id "e04b6edd-448d-4d67-a537-d16104c81957_ENSG00000113593.7"; transcript_id "e04b6edd-448d-4d67-a537-d16104c81957_ENSG00000113593.7"; exon_number "10"; exon_id "e04b6edd-448d-4d67-a537-d16104c81957_ENSG00000113593.7.10";
chr5	/dev/stdin	CDS	64883080	64883351	.	+	2	gene_id "e04b6edd-448d-4d67-a537-d16104c81957_ENSG00000113593.7"; transcript_id "e04b6edd-448d-4d67-a537-d16104c81957_ENSG00000113593.7"; exon_number "10"; exon_id "e04b6edd-448d-4d67-a537-d16104c81957_ENSG00000113593.7.10";
chr5	/dev/stdin	start_codon	64859064	64859066	.	+	0	gene_id "e04b6edd-448d-4d67-a537-d16104c81957_ENSG00000113593.7"; transcript_id "e04b6edd-448d-4d67-a537-d16104c81957_ENSG00000113593.7"; exon_number "1"; exon_id "e04b6edd-448d-4d67-a537-d16104c81957_ENSG00000113593.7.1";
chr5	/dev/stdin	stop_codon	64883352	64883354	.	+	0	gene_id "e04b6edd-448d-4d67-a537-d16104c81957_ENSG00000113593.7"; transcript_id "e04b6edd-448d-4d67-a537-d16104c81957_ENSG00000113593.7"; exon_number "10"; exon_id "e04b6edd-448d-4d67-a537-d16104c81957_ENSG00000113593.7.10";
chr5	/dev/stdin	transcript	64886336	64914059	.	-	.	gene_id "f74f123e-ab16-48e0-8c76-fe6148cfd73a_ENSG00000113595.10"; transcript_id "f74f123e-ab16-48e0-8c76-fe6148cfd73a_ENSG00000113595.10";
chr5	/dev/stdin	exon	64886336	64887775	.	-	.	gene_id "f74f123e-ab16-48e0-8c76-fe6148cfd73a_ENSG00000113595.10"; transcript_id "f74f123e-ab16-48e0-8c76-fe6148cfd73a_ENSG00000113595.10"; exon_number "1"; exon_id "f74f123e-ab16-48e0-8c76-fe6148cfd73a_ENSG00000113595.10.1";
chr5	/dev/stdin	CDS	64886336	64887775	.	-	2	gene_id "f74f123e-ab16-48e0-8c76-fe6148cfd73a_ENSG00000113595.10"; transcript_id "f74f123e-ab16-48e0-8c76-fe6148cfd73a_ENSG00000113595.10"; exon_number "1"; exon_id "f74f123e-ab16-48e0-8c76-fe6148cfd73a_ENSG00000113595.10.1";
chr5	/dev/stdin	exon	64890348	64890472	.	-	.	gene_id "f74f123e-ab16-48e0-8c76-fe6148cfd73a_ENSG00000113595.10"; transcript_id "f74f123e-ab16-48e0-8c76-fe6148cfd73a_ENSG00000113595.10"; exon_number "2"; exon_id "f74f123e-ab16-48e0-8c76-fe6148cfd73a_ENSG00000113595.10.2";
chr5	/dev/stdin	CDS	64890348	64890472	.	-	1	gene_id "f74f123e-ab16-48e0-8c76-fe6148cfd73a_ENSG00000113595.10"; transcript_id "f74f123e-ab16-48e0-8c76-fe6148cfd73a_ENSG00000113595.10"; exon_number "2"; exon_id "f74f123e-ab16-48e0-8c76-fe6148cfd73a_ENSG00000113595.10.2";
chr5	/dev/stdin	exon	64892248	64892358	.	-	.	gene_id "f74f123e-ab16-48e0-8c76-fe6148cfd73a_ENSG00000113595.10"; transcript_id "f74f123e-ab16-48e0-8c76-fe6148cfd73a_ENSG00000113595.10"; exon_number "3"; exon_id "f74f123e-ab16-48e0-8c76-fe6148cfd73a_ENSG00000113595.10.3";
chr5	/dev/stdin	CDS	64892248	64892358	.	-	1	gene_id "f74f123e-ab16-48e0-8c76-fe6148cfd73a_ENSG00000113595.10"; transcript_id "f74f123e-ab16-48e0-8c76-fe6148cfd73a_ENSG00000113595.10"; exon_number "3"; exon_id "f74f123e-ab16-48e0-8c76-fe6148cfd73a_ENSG00000113595.10.3";
chr5	/dev/stdin	exon	64892878	64893007	.	-	.	gene_id "f74f123e-ab16-48e0-8c76-fe6148cfd73a_ENSG00000113595.10"; transcript_id "f74f123e-ab16-48e0-8c76-fe6148cfd73a_ENSG00000113595.10"; exon_number "4"; exon_id "f74f123e-ab16-48e0-8c76-fe6148cfd73a_ENSG00000113595.10.4";
chr5	/dev/stdin	CDS	64892878	64893007	.	-	2	gene_id "f74f123e-ab16-48e0-8c76-fe6148cfd73a_ENSG00000113595.10"; transcript_id "f74f123e-ab16-48e0-8c76-fe6148cfd73a_ENSG00000113595.10"; exon_number "4"; exon_id "f74f123e-ab16-48e0-8c76-fe6148cfd73a_ENSG00000113595.10.4";
chr5	/dev/stdin	exon	64900738	64900872	.	-	.	gene_id "f74f123e-ab16-48e0-8c76-fe6148cfd73a_ENSG00000113595.10"; transcript_id "f74f123e-ab16-48e0-8c76-fe6148cfd73a_ENSG00000113595.10"; exon_number "5"; exon_id "f74f123e-ab16-48e0-8c76-fe6148cfd73a_ENSG00000113595.10.5";
chr5	/dev/stdin	CDS	64900738	64900872	.	-	2	gene_id "f74f123e-ab16-48e0-8c76-fe6148cfd73a_ENSG00000113595.10"; transcript_id "f74f123e-ab16-48e0-8c76-fe6148cfd73a_ENSG00000113595.10"; exon_number "5"; exon_id "f74f123e-ab16-48e0-8c76-fe6148cfd73a_ENSG00000113595.10.5";
chr5	/dev/stdin	exon	64905070	64905285	.	-	.	gene_id "f74f123e-ab16-48e0-8c76-fe6148cfd73a_ENSG00000113595.10"; transcript_id "f74f123e-ab16-48e0-8c76-fe6148cfd73a_ENSG00000113595.10"; exon_number "6"; exon_id "f74f123e-ab16-48e0-8c76-fe6148cfd73a_ENSG00000113595.10.6";
chr5	/dev/stdin	CDS	64905070	64905285	.	-	2	gene_id "f74f123e-ab16-48e0-8c76-fe6148cfd73a_ENSG00000113595.10"; transcript_id "f74f123e-ab16-48e0-8c76-fe6148cfd73a_ENSG00000113595.10"; exon_number "6"; exon_id "f74f123e-ab16-48e0-8c76-fe6148cfd73a_ENSG00000113595.10.6";
chr5	/dev/stdin	exon	64906688	64906870	.	-	.	gene_id "f74f123e-ab16-48e0-8c76-fe6148cfd73a_ENSG00000113595.10"; transcript_id "f74f123e-ab16-48e0-8c76-fe6148cfd73a_ENSG00000113595.10"; exon_number "7"; exon_id "f74f123e-ab16-48e0-8c76-fe6148cfd73a_ENSG00000113595.10.7";
chr5	/dev/stdin	CDS	64906688	64906870	.	-	2	gene_id "f74f123e-ab16-48e0-8c76-fe6148cfd73a_ENSG00000113595.10"; transcript_id "f74f123e-ab16-48e0-8c76-fe6148cfd73a_ENSG00000113595.10"; exon_number "7"; exon_id "f74f123e-ab16-48e0-8c76-fe6148cfd73a_ENSG00000113595.10.7";
chr5	/dev/stdin	exon	64907430	64907708	.	-	.	gene_id "f74f123e-ab16-48e0-8c76-fe6148cfd73a_ENSG00000113595.10"; transcript_id "f74f123e-ab16-48e0-8c76-fe6148cfd73a_ENSG00000113595.10"; exon_number "8"; exon_id "f74f123e-ab16-48e0-8c76-fe6148cfd73a_ENSG00000113595.10.8";
chr5	/dev/stdin	CDS	64907430	64907708	.	-	2	gene_id "f74f123e-ab16-48e0-8c76-fe6148cfd73a_ENSG00000113595.10"; transcript_id "f74f123e-ab16-48e0-8c76-fe6148cfd73a_ENSG00000113595.10"; exon_number "8"; exon_id "f74f123e-ab16-48e0-8c76-fe6148cfd73a_ENSG00000113595.10.8";
chr5	/dev/stdin	exon	64909925	64910046	.	-	.	gene_id "f74f123e-ab16-48e0-8c76-fe6148cfd73a_ENSG00000113595.10"; transcript_id "f74f123e-ab16-48e0-8c76-fe6148cfd73a_ENSG00000113595.10"; exon_number "9"; exon_id "f74f123e-ab16-48e0-8c76-fe6148cfd73a_ENSG00000113595.10.9";
chr5	/dev/stdin	CDS	64909925	64910046	.	-	1	gene_id "f74f123e-ab16-48e0-8c76-fe6148cfd73a_ENSG00000113595.10"; transcript_id "f74f123e-ab16-48e0-8c76-fe6148cfd73a_ENSG00000113595.10"; exon_number "9"; exon_id "f74f123e-ab16-48e0-8c76-fe6148cfd73a_ENSG00000113595.10.9";
chr5	/dev/stdin	exon	64913920	64914059	.	-	.	gene_id "f74f123e-ab16-48e0-8c76-fe6148cfd73a_ENSG00000113595.10"; transcript_id "f74f123e-ab16-48e0-8c76-fe6148cfd73a_ENSG00000113595.10"; exon_number "10"; exon_id "f74f123e-ab16-48e0-8c76-fe6148cfd73a_ENSG00000113595.10.10";
chr5	/dev/stdin	CDS	64913920	64914059	.	-	0	gene_id "f74f123e-ab16-48e0-8c76-fe6148cfd73a_ENSG00000113595.10"; transcript_id "f74f123e-ab16-48e0-8c76-fe6148cfd73a_ENSG00000113595.10"; exon_number "10"; exon_id "f74f123e-ab16-48e0-8c76-fe6148cfd73a_ENSG00000113595.10.10";
chr5	/dev/stdin	start_codon	64914057	64914059	.	-	0	gene_id "f74f123e-ab16-48e0-8c76-fe6148cfd73a_ENSG00000113595.10"; transcript_id "f74f123e-ab16-48e0-8c76-fe6148cfd73a_ENSG00000113595.10"; exon_number "10"; exon_id "f74f123e-ab16-48e0-8c76-fe6148cfd73a_ENSG00000113595.10.10";
chr5	/dev/stdin	transcript	64920474	64926528	.	+	.	gene_id "ENST00000510585.2-1_ENSG00000253251.2"; transcript_id "ENST00000510585.2-1_ENSG00000253251.2";
chr5	/dev/stdin	exon	64920474	64920933	.	+	.	gene_id "ENST00000510585.2-1_ENSG00000253251.2"; transcript_id "ENST00000510585.2-1_ENSG00000253251.2"; exon_number "1"; exon_id "ENST00000510585.2-1_ENSG00000253251.2.1";
chr5	/dev/stdin	CDS	64920474	64920933	.	+	0	gene_id "ENST00000510585.2-1_ENSG00000253251.2"; transcript_id "ENST00000510585.2-1_ENSG00000253251.2"; exon_number "1"; exon_id "ENST00000510585.2-1_ENSG00000253251.2.1";
chr5	/dev/stdin	exon	64925295	64926528	.	+	.	gene_id "ENST00000510585.2-1_ENSG00000253251.2"; transcript_id "ENST00000510585.2-1_ENSG00000253251.2"; exon_number "2"; exon_id "ENST00000510585.2-1_ENSG00000253251.2.2";
chr5	/dev/stdin	CDS	64925295	64926528	.	+	2	gene_id "ENST00000510585.2-1_ENSG00000253251.2"; transcript_id "ENST00000510585.2-1_ENSG00000253251.2"; exon_number "2"; exon_id "ENST00000510585.2-1_ENSG00000253251.2.2";
chr5	/dev/stdin	start_codon	64920474	64920476	.	+	0	gene_id "ENST00000510585.2-1_ENSG00000253251.2"; transcript_id "ENST00000510585.2-1_ENSG00000253251.2"; exon_number "1"; exon_id "ENST00000510585.2-1_ENSG00000253251.2.1";
chr5	/dev/stdin	transcript	64920474	64960591	.	+	.	gene_id "ENST00000231526.4-1_ENSG00000113597.13"; transcript_id "ENST00000231526.4-1_ENSG00000113597.13";
chr5	/dev/stdin	exon	64920474	64920933	.	+	.	gene_id "ENST00000231526.4-1_ENSG00000113597.13"; transcript_id "ENST00000231526.4-1_ENSG00000113597.13"; exon_number "1"; exon_id "ENST00000231526.4-1_ENSG00000113597.13.1";
chr5	/dev/stdin	CDS	64920474	64920933	.	+	0	gene_id "ENST00000231526.4-1_ENSG00000113597.13"; transcript_id "ENST00000231526.4-1_ENSG00000113597.13"; exon_number "1"; exon_id "ENST00000231526.4-1_ENSG00000113597.13.1";
chr5	/dev/stdin	exon	64931128	64931196	.	+	.	gene_id "ENST00000231526.4-1_ENSG00000113597.13"; transcript_id "ENST00000231526.4-1_ENSG00000113597.13"; exon_number "2"; exon_id "ENST00000231526.4-1_ENSG00000113597.13.2";
chr5	/dev/stdin	CDS	64931128	64931196	.	+	2	gene_id "ENST00000231526.4-1_ENSG00000113597.13"; transcript_id "ENST00000231526.4-1_ENSG00000113597.13"; exon_number "2"; exon_id "ENST00000231526.4-1_ENSG00000113597.13.2";
chr5	/dev/stdin	exon	64931771	64931870	.	+	.	gene_id "ENST00000231526.4-1_ENSG00000113597.13"; transcript_id "ENST00000231526.4-1_ENSG00000113597.13"; exon_number "3"; exon_id "ENST00000231526.4-1_ENSG00000113597.13.3";
chr5	/dev/stdin	CDS	64931771	64931870	.	+	2	gene_id "ENST00000231526.4-1_ENSG00000113597.13"; transcript_id "ENST00000231526.4-1_ENSG00000113597.13"; exon_number "3"; exon_id "ENST00000231526.4-1_ENSG00000113597.13.3";
chr5	/dev/stdin	exon	64933523	64933607	.	+	.	gene_id "ENST00000231526.4-1_ENSG00000113597.13"; transcript_id "ENST00000231526.4-1_ENSG00000113597.13"; exon_number "4"; exon_id "ENST00000231526.4-1_ENSG00000113597.13.4";
chr5	/dev/stdin	CDS	64933523	64933607	.	+	1	gene_id "ENST00000231526.4-1_ENSG00000113597.13"; transcript_id "ENST00000231526.4-1_ENSG00000113597.13"; exon_number "4"; exon_id "ENST00000231526.4-1_ENSG00000113597.13.4";
chr5	/dev/stdin	exon	64942882	64943009	.	+	.	gene_id "ENST00000231526.4-1_ENSG00000113597.13"; transcript_id "ENST00000231526.4-1_ENSG00000113597.13"; exon_number "5"; exon_id "ENST00000231526.4-1_ENSG00000113597.13.5";
chr5	/dev/stdin	CDS	64942882	64943009	.	+	0	gene_id "ENST00000231526.4-1_ENSG00000113597.13"; transcript_id "ENST00000231526.4-1_ENSG00000113597.13"; exon_number "5"; exon_id "ENST00000231526.4-1_ENSG00000113597.13.5";
chr5	/dev/stdin	exon	64946637	64946709	.	+	.	gene_id "ENST00000231526.4-1_ENSG00000113597.13"; transcript_id "ENST00000231526.4-1_ENSG00000113597.13"; exon_number "6"; exon_id "ENST00000231526.4-1_ENSG00000113597.13.6";
chr5	/dev/stdin	CDS	64946637	64946709	.	+	1	gene_id "ENST00000231526.4-1_ENSG00000113597.13"; transcript_id "ENST00000231526.4-1_ENSG00000113597.13"; exon_number "6"; exon_id "ENST00000231526.4-1_ENSG00000113597.13.6";
chr5	/dev/stdin	exon	64948328	64948372	.	+	.	gene_id "ENST00000231526.4-1_ENSG00000113597.13"; transcript_id "ENST00000231526.4-1_ENSG00000113597.13"; exon_number "7"; exon_id "ENST00000231526.4-1_ENSG00000113597.13.7";
chr5	/dev/stdin	CDS	64948328	64948372	.	+	0	gene_id "ENST00000231526.4-1_ENSG00000113597.13"; transcript_id "ENST00000231526.4-1_ENSG00000113597.13"; exon_number "7"; exon_id "ENST00000231526.4-1_ENSG00000113597.13.7";
chr5	/dev/stdin	exon	64954195	64954328	.	+	.	gene_id "ENST00000231526.4-1_ENSG00000113597.13"; transcript_id "ENST00000231526.4-1_ENSG00000113597.13"; exon_number "8"; exon_id "ENST00000231526.4-1_ENSG00000113597.13.8";
chr5	/dev/stdin	CDS	64954195	64954328	.	+	0	gene_id "ENST00000231526.4-1_ENSG00000113597.13"; transcript_id "ENST00000231526.4-1_ENSG00000113597.13"; exon_number "8"; exon_id "ENST00000231526.4-1_ENSG00000113597.13.8";
chr5	/dev/stdin	exon	64956526	64956724	.	+	.	gene_id "ENST00000231526.4-1_ENSG00000113597.13"; transcript_id "ENST00000231526.4-1_ENSG00000113597.13"; exon_number "9"; exon_id "ENST00000231526.4-1_ENSG00000113597.13.9";
chr5	/dev/stdin	CDS	64956526	64956724	.	+	1	gene_id "ENST00000231526.4-1_ENSG00000113597.13"; transcript_id "ENST00000231526.4-1_ENSG00000113597.13"; exon_number "9"; exon_id "ENST00000231526.4-1_ENSG00000113597.13.9";
chr5	/dev/stdin	exon	64957877	64957977	.	+	.	gene_id "ENST00000231526.4-1_ENSG00000113597.13"; transcript_id "ENST00000231526.4-1_ENSG00000113597.13"; exon_number "10"; exon_id "ENST00000231526.4-1_ENSG00000113597.13.10";
chr5	/dev/stdin	CDS	64957877	64957977	.	+	0	gene_id "ENST00000231526.4-1_ENSG00000113597.13"; transcript_id "ENST00000231526.4-1_ENSG00000113597.13"; exon_number "10"; exon_id "ENST00000231526.4-1_ENSG00000113597.13.10";
chr5	/dev/stdin	exon	64960064	64960211	.	+	.	gene_id "ENST00000231526.4-1_ENSG00000113597.13"; transcript_id "ENST00000231526.4-1_ENSG00000113597.13"; exon_number "11"; exon_id "ENST00000231526.4-1_ENSG00000113597.13.11";
chr5	/dev/stdin	CDS	64960064	64960211	.	+	1	gene_id "ENST00000231526.4-1_ENSG00000113597.13"; transcript_id "ENST00000231526.4-1_ENSG00000113597.13"; exon_number "11"; exon_id "ENST00000231526.4-1_ENSG00000113597.13.11";
chr5	/dev/stdin	exon	64960331	64960591	.	+	.	gene_id "ENST00000231526.4-1_ENSG00000113597.13"; transcript_id "ENST00000231526.4-1_ENSG00000113597.13"; exon_number "12"; exon_id "ENST00000231526.4-1_ENSG00000113597.13.12";
chr5	/dev/stdin	CDS	64960331	64960588	.	+	0	gene_id "ENST00000231526.4-1_ENSG00000113597.13"; transcript_id "ENST00000231526.4-1_ENSG00000113597.13"; exon_number "12"; exon_id "ENST00000231526.4-1_ENSG00000113597.13.12";
chr5	/dev/stdin	start_codon	64920474	64920476	.	+	0	gene_id "ENST00000231526.4-1_ENSG00000113597.13"; transcript_id "ENST00000231526.4-1_ENSG00000113597.13"; exon_number "1"; exon_id "ENST00000231526.4-1_ENSG00000113597.13.1";
chr5	/dev/stdin	stop_codon	64960589	64960591	.	+	0	gene_id "ENST00000231526.4-1_ENSG00000113597.13"; transcript_id "ENST00000231526.4-1_ENSG00000113597.13"; exon_number "12"; exon_id "ENST00000231526.4-1_ENSG00000113597.13.12";
chr5	/dev/stdin	transcript	64920474	64960591	.	+	.	gene_id "ENST00000505553.1_ENSG00000113597.13"; transcript_id "ENST00000505553.1_ENSG00000113597.13";
chr5	/dev/stdin	exon	64920474	64920933	.	+	.	gene_id "ENST00000505553.1_ENSG00000113597.13"; transcript_id "ENST00000505553.1_ENSG00000113597.13"; exon_number "1"; exon_id "ENST00000505553.1_ENSG00000113597.13.1";
chr5	/dev/stdin	CDS	64920474	64920933	.	+	0	gene_id "ENST00000505553.1_ENSG00000113597.13"; transcript_id "ENST00000505553.1_ENSG00000113597.13"; exon_number "1"; exon_id "ENST00000505553.1_ENSG00000113597.13.1";
chr5	/dev/stdin	exon	64931128	64931196	.	+	.	gene_id "ENST00000505553.1_ENSG00000113597.13"; transcript_id "ENST00000505553.1_ENSG00000113597.13"; exon_number "2"; exon_id "ENST00000505553.1_ENSG00000113597.13.2";
chr5	/dev/stdin	CDS	64931128	64931196	.	+	2	gene_id "ENST00000505553.1_ENSG00000113597.13"; transcript_id "ENST00000505553.1_ENSG00000113597.13"; exon_number "2"; exon_id "ENST00000505553.1_ENSG00000113597.13.2";
chr5	/dev/stdin	exon	64931771	64931870	.	+	.	gene_id "ENST00000505553.1_ENSG00000113597.13"; transcript_id "ENST00000505553.1_ENSG00000113597.13"; exon_number "3"; exon_id "ENST00000505553.1_ENSG00000113597.13.3";
chr5	/dev/stdin	CDS	64931771	64931870	.	+	2	gene_id "ENST00000505553.1_ENSG00000113597.13"; transcript_id "ENST00000505553.1_ENSG00000113597.13"; exon_number "3"; exon_id "ENST00000505553.1_ENSG00000113597.13.3";
chr5	/dev/stdin	exon	64933523	64933607	.	+	.	gene_id "ENST00000505553.1_ENSG00000113597.13"; transcript_id "ENST00000505553.1_ENSG00000113597.13"; exon_number "4"; exon_id "ENST00000505553.1_ENSG00000113597.13.4";
chr5	/dev/stdin	CDS	64933523	64933607	.	+	1	gene_id "ENST00000505553.1_ENSG00000113597.13"; transcript_id "ENST00000505553.1_ENSG00000113597.13"; exon_number "4"; exon_id "ENST00000505553.1_ENSG00000113597.13.4";
chr5	/dev/stdin	exon	64942882	64943009	.	+	.	gene_id "ENST00000505553.1_ENSG00000113597.13"; transcript_id "ENST00000505553.1_ENSG00000113597.13"; exon_number "5"; exon_id "ENST00000505553.1_ENSG00000113597.13.5";
chr5	/dev/stdin	CDS	64942882	64943009	.	+	0	gene_id "ENST00000505553.1_ENSG00000113597.13"; transcript_id "ENST00000505553.1_ENSG00000113597.13"; exon_number "5"; exon_id "ENST00000505553.1_ENSG00000113597.13.5";
chr5	/dev/stdin	exon	64946637	64946709	.	+	.	gene_id "ENST00000505553.1_ENSG00000113597.13"; transcript_id "ENST00000505553.1_ENSG00000113597.13"; exon_number "6"; exon_id "ENST00000505553.1_ENSG00000113597.13.6";
chr5	/dev/stdin	CDS	64946637	64946709	.	+	1	gene_id "ENST00000505553.1_ENSG00000113597.13"; transcript_id "ENST00000505553.1_ENSG00000113597.13"; exon_number "6"; exon_id "ENST00000505553.1_ENSG00000113597.13.6";
chr5	/dev/stdin	exon	64948328	64948372	.	+	.	gene_id "ENST00000505553.1_ENSG00000113597.13"; transcript_id "ENST00000505553.1_ENSG00000113597.13"; exon_number "7"; exon_id "ENST00000505553.1_ENSG00000113597.13.7";
chr5	/dev/stdin	CDS	64948328	64948372	.	+	0	gene_id "ENST00000505553.1_ENSG00000113597.13"; transcript_id "ENST00000505553.1_ENSG00000113597.13"; exon_number "7"; exon_id "ENST00000505553.1_ENSG00000113597.13.7";
chr5	/dev/stdin	exon	64954195	64954328	.	+	.	gene_id "ENST00000505553.1_ENSG00000113597.13"; transcript_id "ENST00000505553.1_ENSG00000113597.13"; exon_number "8"; exon_id "ENST00000505553.1_ENSG00000113597.13.8";
chr5	/dev/stdin	CDS	64954195	64954328	.	+	0	gene_id "ENST00000505553.1_ENSG00000113597.13"; transcript_id "ENST00000505553.1_ENSG00000113597.13"; exon_number "8"; exon_id "ENST00000505553.1_ENSG00000113597.13.8";
chr5	/dev/stdin	exon	64956526	64956724	.	+	.	gene_id "ENST00000505553.1_ENSG00000113597.13"; transcript_id "ENST00000505553.1_ENSG00000113597.13"; exon_number "9"; exon_id "ENST00000505553.1_ENSG00000113597.13.9";
chr5	/dev/stdin	CDS	64956526	64956724	.	+	1	gene_id "ENST00000505553.1_ENSG00000113597.13"; transcript_id "ENST00000505553.1_ENSG00000113597.13"; exon_number "9"; exon_id "ENST00000505553.1_ENSG00000113597.13.9";
chr5	/dev/stdin	exon	64957877	64957977	.	+	.	gene_id "ENST00000505553.1_ENSG00000113597.13"; transcript_id "ENST00000505553.1_ENSG00000113597.13"; exon_number "10"; exon_id "ENST00000505553.1_ENSG00000113597.13.10";
chr5	/dev/stdin	CDS	64957877	64957977	.	+	0	gene_id "ENST00000505553.1_ENSG00000113597.13"; transcript_id "ENST00000505553.1_ENSG00000113597.13"; exon_number "10"; exon_id "ENST00000505553.1_ENSG00000113597.13.10";
chr5	/dev/stdin	exon	64960061	64960211	.	+	.	gene_id "ENST00000505553.1_ENSG00000113597.13"; transcript_id "ENST00000505553.1_ENSG00000113597.13"; exon_number "11"; exon_id "ENST00000505553.1_ENSG00000113597.13.11";
chr5	/dev/stdin	CDS	64960061	64960211	.	+	1	gene_id "ENST00000505553.1_ENSG00000113597.13"; transcript_id "ENST00000505553.1_ENSG00000113597.13"; exon_number "11"; exon_id "ENST00000505553.1_ENSG00000113597.13.11";
chr5	/dev/stdin	exon	64960331	64960591	.	+	.	gene_id "ENST00000505553.1_ENSG00000113597.13"; transcript_id "ENST00000505553.1_ENSG00000113597.13"; exon_number "12"; exon_id "ENST00000505553.1_ENSG00000113597.13.12";
chr5	/dev/stdin	CDS	64960331	64960588	.	+	0	gene_id "ENST00000505553.1_ENSG00000113597.13"; transcript_id "ENST00000505553.1_ENSG00000113597.13"; exon_number "12"; exon_id "ENST00000505553.1_ENSG00000113597.13.12";
chr5	/dev/stdin	start_codon	64920474	64920476	.	+	0	gene_id "ENST00000505553.1_ENSG00000113597.13"; transcript_id "ENST00000505553.1_ENSG00000113597.13"; exon_number "1"; exon_id "ENST00000505553.1_ENSG00000113597.13.1";
chr5	/dev/stdin	stop_codon	64960589	64960591	.	+	0	gene_id "ENST00000505553.1_ENSG00000113597.13"; transcript_id "ENST00000505553.1_ENSG00000113597.13"; exon_number "12"; exon_id "ENST00000505553.1_ENSG00000113597.13.12";
chr5	/dev/stdin	transcript	64920544	64960591	.	+	.	gene_id "ENST00000438419.2_ENSG00000113597.13"; transcript_id "ENST00000438419.2_ENSG00000113597.13";
chr5	/dev/stdin	exon	64920544	64920933	.	+	.	gene_id "ENST00000438419.2_ENSG00000113597.13"; transcript_id "ENST00000438419.2_ENSG00000113597.13"; exon_number "1"; exon_id "ENST00000438419.2_ENSG00000113597.13.1";
chr5	/dev/stdin	CDS	64920544	64920933	.	+	0	gene_id "ENST00000438419.2_ENSG00000113597.13"; transcript_id "ENST00000438419.2_ENSG00000113597.13"; exon_number "1"; exon_id "ENST00000438419.2_ENSG00000113597.13.1";
chr5	/dev/stdin	exon	64931128	64931196	.	+	.	gene_id "ENST00000438419.2_ENSG00000113597.13"; transcript_id "ENST00000438419.2_ENSG00000113597.13"; exon_number "2"; exon_id "ENST00000438419.2_ENSG00000113597.13.2";
chr5	/dev/stdin	CDS	64931128	64931196	.	+	0	gene_id "ENST00000438419.2_ENSG00000113597.13"; transcript_id "ENST00000438419.2_ENSG00000113597.13"; exon_number "2"; exon_id "ENST00000438419.2_ENSG00000113597.13.2";
chr5	/dev/stdin	exon	64931771	64931870	.	+	.	gene_id "ENST00000438419.2_ENSG00000113597.13"; transcript_id "ENST00000438419.2_ENSG00000113597.13"; exon_number "3"; exon_id "ENST00000438419.2_ENSG00000113597.13.3";
chr5	/dev/stdin	CDS	64931771	64931870	.	+	0	gene_id "ENST00000438419.2_ENSG00000113597.13"; transcript_id "ENST00000438419.2_ENSG00000113597.13"; exon_number "3"; exon_id "ENST00000438419.2_ENSG00000113597.13.3";
chr5	/dev/stdin	exon	64933523	64933607	.	+	.	gene_id "ENST00000438419.2_ENSG00000113597.13"; transcript_id "ENST00000438419.2_ENSG00000113597.13"; exon_number "4"; exon_id "ENST00000438419.2_ENSG00000113597.13.4";
chr5	/dev/stdin	CDS	64933523	64933607	.	+	2	gene_id "ENST00000438419.2_ENSG00000113597.13"; transcript_id "ENST00000438419.2_ENSG00000113597.13"; exon_number "4"; exon_id "ENST00000438419.2_ENSG00000113597.13.4";
chr5	/dev/stdin	exon	64942882	64943009	.	+	.	gene_id "ENST00000438419.2_ENSG00000113597.13"; transcript_id "ENST00000438419.2_ENSG00000113597.13"; exon_number "5"; exon_id "ENST00000438419.2_ENSG00000113597.13.5";
chr5	/dev/stdin	CDS	64942882	64943009	.	+	1	gene_id "ENST00000438419.2_ENSG00000113597.13"; transcript_id "ENST00000438419.2_ENSG00000113597.13"; exon_number "5"; exon_id "ENST00000438419.2_ENSG00000113597.13.5";
chr5	/dev/stdin	exon	64946637	64946709	.	+	.	gene_id "ENST00000438419.2_ENSG00000113597.13"; transcript_id "ENST00000438419.2_ENSG00000113597.13"; exon_number "6"; exon_id "ENST00000438419.2_ENSG00000113597.13.6";
chr5	/dev/stdin	CDS	64946637	64946709	.	+	2	gene_id "ENST00000438419.2_ENSG00000113597.13"; transcript_id "ENST00000438419.2_ENSG00000113597.13"; exon_number "6"; exon_id "ENST00000438419.2_ENSG00000113597.13.6";
chr5	/dev/stdin	exon	64948328	64948372	.	+	.	gene_id "ENST00000438419.2_ENSG00000113597.13"; transcript_id "ENST00000438419.2_ENSG00000113597.13"; exon_number "7"; exon_id "ENST00000438419.2_ENSG00000113597.13.7";
chr5	/dev/stdin	CDS	64948328	64948372	.	+	1	gene_id "ENST00000438419.2_ENSG00000113597.13"; transcript_id "ENST00000438419.2_ENSG00000113597.13"; exon_number "7"; exon_id "ENST00000438419.2_ENSG00000113597.13.7";
chr5	/dev/stdin	exon	64951463	64951480	.	+	.	gene_id "ENST00000438419.2_ENSG00000113597.13"; transcript_id "ENST00000438419.2_ENSG00000113597.13"; exon_number "8"; exon_id "ENST00000438419.2_ENSG00000113597.13.8";
chr5	/dev/stdin	CDS	64951463	64951480	.	+	1	gene_id "ENST00000438419.2_ENSG00000113597.13"; transcript_id "ENST00000438419.2_ENSG00000113597.13"; exon_number "8"; exon_id "ENST00000438419.2_ENSG00000113597.13.8";
chr5	/dev/stdin	exon	64954195	64954328	.	+	.	gene_id "ENST00000438419.2_ENSG00000113597.13"; transcript_id "ENST00000438419.2_ENSG00000113597.13"; exon_number "9"; exon_id "ENST00000438419.2_ENSG00000113597.13.9";
chr5	/dev/stdin	CDS	64954195	64954328	.	+	1	gene_id "ENST00000438419.2_ENSG00000113597.13"; transcript_id "ENST00000438419.2_ENSG00000113597.13"; exon_number "9"; exon_id "ENST00000438419.2_ENSG00000113597.13.9";
chr5	/dev/stdin	exon	64956526	64956724	.	+	.	gene_id "ENST00000438419.2_ENSG00000113597.13"; transcript_id "ENST00000438419.2_ENSG00000113597.13"; exon_number "10"; exon_id "ENST00000438419.2_ENSG00000113597.13.10";
chr5	/dev/stdin	CDS	64956526	64956724	.	+	2	gene_id "ENST00000438419.2_ENSG00000113597.13"; transcript_id "ENST00000438419.2_ENSG00000113597.13"; exon_number "10"; exon_id "ENST00000438419.2_ENSG00000113597.13.10";
chr5	/dev/stdin	exon	64957877	64957977	.	+	.	gene_id "ENST00000438419.2_ENSG00000113597.13"; transcript_id "ENST00000438419.2_ENSG00000113597.13"; exon_number "11"; exon_id "ENST00000438419.2_ENSG00000113597.13.11";
chr5	/dev/stdin	CDS	64957877	64957977	.	+	1	gene_id "ENST00000438419.2_ENSG00000113597.13"; transcript_id "ENST00000438419.2_ENSG00000113597.13"; exon_number "11"; exon_id "ENST00000438419.2_ENSG00000113597.13.11";
chr5	/dev/stdin	exon	64960061	64960211	.	+	.	gene_id "ENST00000438419.2_ENSG00000113597.13"; transcript_id "ENST00000438419.2_ENSG00000113597.13"; exon_number "12"; exon_id "ENST00000438419.2_ENSG00000113597.13.12";
chr5	/dev/stdin	CDS	64960061	64960211	.	+	2	gene_id "ENST00000438419.2_ENSG00000113597.13"; transcript_id "ENST00000438419.2_ENSG00000113597.13"; exon_number "12"; exon_id "ENST00000438419.2_ENSG00000113597.13.12";
chr5	/dev/stdin	exon	64960331	64960591	.	+	.	gene_id "ENST00000438419.2_ENSG00000113597.13"; transcript_id "ENST00000438419.2_ENSG00000113597.13"; exon_number "13"; exon_id "ENST00000438419.2_ENSG00000113597.13.13";
chr5	/dev/stdin	CDS	64960331	64960591	.	+	1	gene_id "ENST00000438419.2_ENSG00000113597.13"; transcript_id "ENST00000438419.2_ENSG00000113597.13"; exon_number "13"; exon_id "ENST00000438419.2_ENSG00000113597.13.13";
chr5	/dev/stdin	start_codon	64920544	64920546	.	+	0	gene_id "ENST00000438419.2_ENSG00000113597.13"; transcript_id "ENST00000438419.2_ENSG00000113597.13"; exon_number "1"; exon_id "ENST00000438419.2_ENSG00000113597.13.1";
chr5	/dev/stdin	transcript	64931770	64961892	.	+	.	gene_id "cc452a75-5a6a-4167-b6ed-9a2593e2fa2d_ENSG00000113597.13"; transcript_id "cc452a75-5a6a-4167-b6ed-9a2593e2fa2d_ENSG00000113597.13";
chr5	/dev/stdin	exon	64931770	64931870	.	+	.	gene_id "cc452a75-5a6a-4167-b6ed-9a2593e2fa2d_ENSG00000113597.13"; transcript_id "cc452a75-5a6a-4167-b6ed-9a2593e2fa2d_ENSG00000113597.13"; exon_number "1"; exon_id "cc452a75-5a6a-4167-b6ed-9a2593e2fa2d_ENSG00000113597.13.1";
chr5	/dev/stdin	CDS	64931770	64931870	.	+	0	gene_id "cc452a75-5a6a-4167-b6ed-9a2593e2fa2d_ENSG00000113597.13"; transcript_id "cc452a75-5a6a-4167-b6ed-9a2593e2fa2d_ENSG00000113597.13"; exon_number "1"; exon_id "cc452a75-5a6a-4167-b6ed-9a2593e2fa2d_ENSG00000113597.13.1";
chr5	/dev/stdin	exon	64933523	64933607	.	+	.	gene_id "cc452a75-5a6a-4167-b6ed-9a2593e2fa2d_ENSG00000113597.13"; transcript_id "cc452a75-5a6a-4167-b6ed-9a2593e2fa2d_ENSG00000113597.13"; exon_number "2"; exon_id "cc452a75-5a6a-4167-b6ed-9a2593e2fa2d_ENSG00000113597.13.2";
chr5	/dev/stdin	CDS	64933523	64933607	.	+	1	gene_id "cc452a75-5a6a-4167-b6ed-9a2593e2fa2d_ENSG00000113597.13"; transcript_id "cc452a75-5a6a-4167-b6ed-9a2593e2fa2d_ENSG00000113597.13"; exon_number "2"; exon_id "cc452a75-5a6a-4167-b6ed-9a2593e2fa2d_ENSG00000113597.13.2";
chr5	/dev/stdin	exon	64942882	64943009	.	+	.	gene_id "cc452a75-5a6a-4167-b6ed-9a2593e2fa2d_ENSG00000113597.13"; transcript_id "cc452a75-5a6a-4167-b6ed-9a2593e2fa2d_ENSG00000113597.13"; exon_number "3"; exon_id "cc452a75-5a6a-4167-b6ed-9a2593e2fa2d_ENSG00000113597.13.3";
chr5	/dev/stdin	CDS	64942882	64943009	.	+	0	gene_id "cc452a75-5a6a-4167-b6ed-9a2593e2fa2d_ENSG00000113597.13"; transcript_id "cc452a75-5a6a-4167-b6ed-9a2593e2fa2d_ENSG00000113597.13"; exon_number "3"; exon_id "cc452a75-5a6a-4167-b6ed-9a2593e2fa2d_ENSG00000113597.13.3";
chr5	/dev/stdin	exon	64946637	64946709	.	+	.	gene_id "cc452a75-5a6a-4167-b6ed-9a2593e2fa2d_ENSG00000113597.13"; transcript_id "cc452a75-5a6a-4167-b6ed-9a2593e2fa2d_ENSG00000113597.13"; exon_number "4"; exon_id "cc452a75-5a6a-4167-b6ed-9a2593e2fa2d_ENSG00000113597.13.4";
chr5	/dev/stdin	CDS	64946637	64946709	.	+	1	gene_id "cc452a75-5a6a-4167-b6ed-9a2593e2fa2d_ENSG00000113597.13"; transcript_id "cc452a75-5a6a-4167-b6ed-9a2593e2fa2d_ENSG00000113597.13"; exon_number "4"; exon_id "cc452a75-5a6a-4167-b6ed-9a2593e2fa2d_ENSG00000113597.13.4";
chr5	/dev/stdin	exon	64948328	64948372	.	+	.	gene_id "cc452a75-5a6a-4167-b6ed-9a2593e2fa2d_ENSG00000113597.13"; transcript_id "cc452a75-5a6a-4167-b6ed-9a2593e2fa2d_ENSG00000113597.13"; exon_number "5"; exon_id "cc452a75-5a6a-4167-b6ed-9a2593e2fa2d_ENSG00000113597.13.5";
chr5	/dev/stdin	CDS	64948328	64948372	.	+	0	gene_id "cc452a75-5a6a-4167-b6ed-9a2593e2fa2d_ENSG00000113597.13"; transcript_id "cc452a75-5a6a-4167-b6ed-9a2593e2fa2d_ENSG00000113597.13"; exon_number "5"; exon_id "cc452a75-5a6a-4167-b6ed-9a2593e2fa2d_ENSG00000113597.13.5";
chr5	/dev/stdin	exon	64954195	64954328	.	+	.	gene_id "cc452a75-5a6a-4167-b6ed-9a2593e2fa2d_ENSG00000113597.13"; transcript_id "cc452a75-5a6a-4167-b6ed-9a2593e2fa2d_ENSG00000113597.13"; exon_number "6"; exon_id "cc452a75-5a6a-4167-b6ed-9a2593e2fa2d_ENSG00000113597.13.6";
chr5	/dev/stdin	CDS	64954195	64954328	.	+	0	gene_id "cc452a75-5a6a-4167-b6ed-9a2593e2fa2d_ENSG00000113597.13"; transcript_id "cc452a75-5a6a-4167-b6ed-9a2593e2fa2d_ENSG00000113597.13"; exon_number "6"; exon_id "cc452a75-5a6a-4167-b6ed-9a2593e2fa2d_ENSG00000113597.13.6";
chr5	/dev/stdin	exon	64956526	64956724	.	+	.	gene_id "cc452a75-5a6a-4167-b6ed-9a2593e2fa2d_ENSG00000113597.13"; transcript_id "cc452a75-5a6a-4167-b6ed-9a2593e2fa2d_ENSG00000113597.13"; exon_number "7"; exon_id "cc452a75-5a6a-4167-b6ed-9a2593e2fa2d_ENSG00000113597.13.7";
chr5	/dev/stdin	CDS	64956526	64956724	.	+	1	gene_id "cc452a75-5a6a-4167-b6ed-9a2593e2fa2d_ENSG00000113597.13"; transcript_id "cc452a75-5a6a-4167-b6ed-9a2593e2fa2d_ENSG00000113597.13"; exon_number "7"; exon_id "cc452a75-5a6a-4167-b6ed-9a2593e2fa2d_ENSG00000113597.13.7";
chr5	/dev/stdin	exon	64957877	64957977	.	+	.	gene_id "cc452a75-5a6a-4167-b6ed-9a2593e2fa2d_ENSG00000113597.13"; transcript_id "cc452a75-5a6a-4167-b6ed-9a2593e2fa2d_ENSG00000113597.13"; exon_number "8"; exon_id "cc452a75-5a6a-4167-b6ed-9a2593e2fa2d_ENSG00000113597.13.8";
chr5	/dev/stdin	CDS	64957877	64957977	.	+	0	gene_id "cc452a75-5a6a-4167-b6ed-9a2593e2fa2d_ENSG00000113597.13"; transcript_id "cc452a75-5a6a-4167-b6ed-9a2593e2fa2d_ENSG00000113597.13"; exon_number "8"; exon_id "cc452a75-5a6a-4167-b6ed-9a2593e2fa2d_ENSG00000113597.13.8";
chr5	/dev/stdin	exon	64960061	64960211	.	+	.	gene_id "cc452a75-5a6a-4167-b6ed-9a2593e2fa2d_ENSG00000113597.13"; transcript_id "cc452a75-5a6a-4167-b6ed-9a2593e2fa2d_ENSG00000113597.13"; exon_number "9"; exon_id "cc452a75-5a6a-4167-b6ed-9a2593e2fa2d_ENSG00000113597.13.9";
chr5	/dev/stdin	CDS	64960061	64960211	.	+	1	gene_id "cc452a75-5a6a-4167-b6ed-9a2593e2fa2d_ENSG00000113597.13"; transcript_id "cc452a75-5a6a-4167-b6ed-9a2593e2fa2d_ENSG00000113597.13"; exon_number "9"; exon_id "cc452a75-5a6a-4167-b6ed-9a2593e2fa2d_ENSG00000113597.13.9";
chr5	/dev/stdin	exon	64960331	64961892	.	+	.	gene_id "cc452a75-5a6a-4167-b6ed-9a2593e2fa2d_ENSG00000113597.13"; transcript_id "cc452a75-5a6a-4167-b6ed-9a2593e2fa2d_ENSG00000113597.13"; exon_number "10"; exon_id "cc452a75-5a6a-4167-b6ed-9a2593e2fa2d_ENSG00000113597.13.10";
chr5	/dev/stdin	CDS	64960331	64961892	.	+	0	gene_id "cc452a75-5a6a-4167-b6ed-9a2593e2fa2d_ENSG00000113597.13"; transcript_id "cc452a75-5a6a-4167-b6ed-9a2593e2fa2d_ENSG00000113597.13"; exon_number "10"; exon_id "cc452a75-5a6a-4167-b6ed-9a2593e2fa2d_ENSG00000113597.13.10";
chr5	/dev/stdin	start_codon	64931770	64931772	.	+	0	gene_id "cc452a75-5a6a-4167-b6ed-9a2593e2fa2d_ENSG00000113597.13"; transcript_id "cc452a75-5a6a-4167-b6ed-9a2593e2fa2d_ENSG00000113597.13"; exon_number "1"; exon_id "cc452a75-5a6a-4167-b6ed-9a2593e2fa2d_ENSG00000113597.13.1";
chr5	/dev/stdin	transcript	64965874	65017957	.	-	.	gene_id "ENST00000381007.4_ENSG00000197860.5"; transcript_id "ENST00000381007.4_ENSG00000197860.5";
chr5	/dev/stdin	exon	64965874	64966184	.	-	.	gene_id "ENST00000381007.4_ENSG00000197860.5"; transcript_id "ENST00000381007.4_ENSG00000197860.5"; exon_number "1"; exon_id "ENST00000381007.4_ENSG00000197860.5.1";
chr5	/dev/stdin	CDS	64965877	64966184	.	-	2	gene_id "ENST00000381007.4_ENSG00000197860.5"; transcript_id "ENST00000381007.4_ENSG00000197860.5"; exon_number "1"; exon_id "ENST00000381007.4_ENSG00000197860.5.1";
chr5	/dev/stdin	exon	64967742	64967825	.	-	.	gene_id "ENST00000381007.4_ENSG00000197860.5"; transcript_id "ENST00000381007.4_ENSG00000197860.5"; exon_number "2"; exon_id "ENST00000381007.4_ENSG00000197860.5.2";
chr5	/dev/stdin	CDS	64967742	64967825	.	-	2	gene_id "ENST00000381007.4_ENSG00000197860.5"; transcript_id "ENST00000381007.4_ENSG00000197860.5"; exon_number "2"; exon_id "ENST00000381007.4_ENSG00000197860.5.2";
chr5	/dev/stdin	exon	64968071	64968108	.	-	.	gene_id "ENST00000381007.4_ENSG00000197860.5"; transcript_id "ENST00000381007.4_ENSG00000197860.5"; exon_number "3"; exon_id "ENST00000381007.4_ENSG00000197860.5.3";
chr5	/dev/stdin	CDS	64968071	64968108	.	-	1	gene_id "ENST00000381007.4_ENSG00000197860.5"; transcript_id "ENST00000381007.4_ENSG00000197860.5"; exon_number "3"; exon_id "ENST00000381007.4_ENSG00000197860.5.3";
chr5	/dev/stdin	exon	64976321	64976383	.	-	.	gene_id "ENST00000381007.4_ENSG00000197860.5"; transcript_id "ENST00000381007.4_ENSG00000197860.5"; exon_number "4"; exon_id "ENST00000381007.4_ENSG00000197860.5.4";
chr5	/dev/stdin	CDS	64976321	64976383	.	-	1	gene_id "ENST00000381007.4_ENSG00000197860.5"; transcript_id "ENST00000381007.4_ENSG00000197860.5"; exon_number "4"; exon_id "ENST00000381007.4_ENSG00000197860.5.4";
chr5	/dev/stdin	exon	64976483	64976621	.	-	.	gene_id "ENST00000381007.4_ENSG00000197860.5"; transcript_id "ENST00000381007.4_ENSG00000197860.5"; exon_number "5"; exon_id "ENST00000381007.4_ENSG00000197860.5.5";
chr5	/dev/stdin	CDS	64976483	64976621	.	-	2	gene_id "ENST00000381007.4_ENSG00000197860.5"; transcript_id "ENST00000381007.4_ENSG00000197860.5"; exon_number "5"; exon_id "ENST00000381007.4_ENSG00000197860.5.5";
chr5	/dev/stdin	exon	64981195	64981299	.	-	.	gene_id "ENST00000381007.4_ENSG00000197860.5"; transcript_id "ENST00000381007.4_ENSG00000197860.5"; exon_number "6"; exon_id "ENST00000381007.4_ENSG00000197860.5.6";
chr5	/dev/stdin	CDS	64981195	64981299	.	-	2	gene_id "ENST00000381007.4_ENSG00000197860.5"; transcript_id "ENST00000381007.4_ENSG00000197860.5"; exon_number "6"; exon_id "ENST00000381007.4_ENSG00000197860.5.6";
chr5	/dev/stdin	exon	65000106	65000205	.	-	.	gene_id "ENST00000381007.4_ENSG00000197860.5"; transcript_id "ENST00000381007.4_ENSG00000197860.5"; exon_number "7"; exon_id "ENST00000381007.4_ENSG00000197860.5.7";
chr5	/dev/stdin	CDS	65000106	65000205	.	-	0	gene_id "ENST00000381007.4_ENSG00000197860.5"; transcript_id "ENST00000381007.4_ENSG00000197860.5"; exon_number "7"; exon_id "ENST00000381007.4_ENSG00000197860.5.7";
chr5	/dev/stdin	exon	65004316	65004385	.	-	.	gene_id "ENST00000381007.4_ENSG00000197860.5"; transcript_id "ENST00000381007.4_ENSG00000197860.5"; exon_number "8"; exon_id "ENST00000381007.4_ENSG00000197860.5.8";
chr5	/dev/stdin	CDS	65004316	65004385	.	-	1	gene_id "ENST00000381007.4_ENSG00000197860.5"; transcript_id "ENST00000381007.4_ENSG00000197860.5"; exon_number "8"; exon_id "ENST00000381007.4_ENSG00000197860.5.8";
chr5	/dev/stdin	exon	65008788	65008891	.	-	.	gene_id "ENST00000381007.4_ENSG00000197860.5"; transcript_id "ENST00000381007.4_ENSG00000197860.5"; exon_number "9"; exon_id "ENST00000381007.4_ENSG00000197860.5.9";
chr5	/dev/stdin	CDS	65008788	65008891	.	-	0	gene_id "ENST00000381007.4_ENSG00000197860.5"; transcript_id "ENST00000381007.4_ENSG00000197860.5"; exon_number "9"; exon_id "ENST00000381007.4_ENSG00000197860.5.9";
chr5	/dev/stdin	exon	65016535	65016656	.	-	.	gene_id "ENST00000381007.4_ENSG00000197860.5"; transcript_id "ENST00000381007.4_ENSG00000197860.5"; exon_number "10"; exon_id "ENST00000381007.4_ENSG00000197860.5.10";
chr5	/dev/stdin	CDS	65016535	65016656	.	-	2	gene_id "ENST00000381007.4_ENSG00000197860.5"; transcript_id "ENST00000381007.4_ENSG00000197860.5"; exon_number "10"; exon_id "ENST00000381007.4_ENSG00000197860.5.10";
chr5	/dev/stdin	exon	65017744	65017957	.	-	.	gene_id "ENST00000381007.4_ENSG00000197860.5"; transcript_id "ENST00000381007.4_ENSG00000197860.5"; exon_number "11"; exon_id "ENST00000381007.4_ENSG00000197860.5.11";
chr5	/dev/stdin	CDS	65017744	65017957	.	-	0	gene_id "ENST00000381007.4_ENSG00000197860.5"; transcript_id "ENST00000381007.4_ENSG00000197860.5"; exon_number "11"; exon_id "ENST00000381007.4_ENSG00000197860.5.11";
chr5	/dev/stdin	start_codon	65017955	65017957	.	-	0	gene_id "ENST00000381007.4_ENSG00000197860.5"; transcript_id "ENST00000381007.4_ENSG00000197860.5"; exon_number "11"; exon_id "ENST00000381007.4_ENSG00000197860.5.11";
chr5	/dev/stdin	stop_codon	64965874	64965876	.	-	0	gene_id "ENST00000381007.4_ENSG00000197860.5"; transcript_id "ENST00000381007.4_ENSG00000197860.5"; exon_number "1"; exon_id "ENST00000381007.4_ENSG00000197860.5.1";
chr5	/dev/stdin	transcript	64965874	65017957	.	-	.	gene_id "ebbf8698-b630-48b1-9ded-e682854efd13_ENSG00000197860.5"; transcript_id "ebbf8698-b630-48b1-9ded-e682854efd13_ENSG00000197860.5";
chr5	/dev/stdin	exon	64965874	64966184	.	-	.	gene_id "ebbf8698-b630-48b1-9ded-e682854efd13_ENSG00000197860.5"; transcript_id "ebbf8698-b630-48b1-9ded-e682854efd13_ENSG00000197860.5"; exon_number "1"; exon_id "ebbf8698-b630-48b1-9ded-e682854efd13_ENSG00000197860.5.1";
chr5	/dev/stdin	CDS	64965877	64966184	.	-	2	gene_id "ebbf8698-b630-48b1-9ded-e682854efd13_ENSG00000197860.5"; transcript_id "ebbf8698-b630-48b1-9ded-e682854efd13_ENSG00000197860.5"; exon_number "1"; exon_id "ebbf8698-b630-48b1-9ded-e682854efd13_ENSG00000197860.5.1";
chr5	/dev/stdin	exon	64967742	64967825	.	-	.	gene_id "ebbf8698-b630-48b1-9ded-e682854efd13_ENSG00000197860.5"; transcript_id "ebbf8698-b630-48b1-9ded-e682854efd13_ENSG00000197860.5"; exon_number "2"; exon_id "ebbf8698-b630-48b1-9ded-e682854efd13_ENSG00000197860.5.2";
chr5	/dev/stdin	CDS	64967742	64967825	.	-	2	gene_id "ebbf8698-b630-48b1-9ded-e682854efd13_ENSG00000197860.5"; transcript_id "ebbf8698-b630-48b1-9ded-e682854efd13_ENSG00000197860.5"; exon_number "2"; exon_id "ebbf8698-b630-48b1-9ded-e682854efd13_ENSG00000197860.5.2";
chr5	/dev/stdin	exon	64968071	64968108	.	-	.	gene_id "ebbf8698-b630-48b1-9ded-e682854efd13_ENSG00000197860.5"; transcript_id "ebbf8698-b630-48b1-9ded-e682854efd13_ENSG00000197860.5"; exon_number "3"; exon_id "ebbf8698-b630-48b1-9ded-e682854efd13_ENSG00000197860.5.3";
chr5	/dev/stdin	CDS	64968071	64968108	.	-	1	gene_id "ebbf8698-b630-48b1-9ded-e682854efd13_ENSG00000197860.5"; transcript_id "ebbf8698-b630-48b1-9ded-e682854efd13_ENSG00000197860.5"; exon_number "3"; exon_id "ebbf8698-b630-48b1-9ded-e682854efd13_ENSG00000197860.5.3";
chr5	/dev/stdin	exon	64976321	64976383	.	-	.	gene_id "ebbf8698-b630-48b1-9ded-e682854efd13_ENSG00000197860.5"; transcript_id "ebbf8698-b630-48b1-9ded-e682854efd13_ENSG00000197860.5"; exon_number "4"; exon_id "ebbf8698-b630-48b1-9ded-e682854efd13_ENSG00000197860.5.4";
chr5	/dev/stdin	CDS	64976321	64976383	.	-	1	gene_id "ebbf8698-b630-48b1-9ded-e682854efd13_ENSG00000197860.5"; transcript_id "ebbf8698-b630-48b1-9ded-e682854efd13_ENSG00000197860.5"; exon_number "4"; exon_id "ebbf8698-b630-48b1-9ded-e682854efd13_ENSG00000197860.5.4";
chr5	/dev/stdin	exon	64976495	64976621	.	-	.	gene_id "ebbf8698-b630-48b1-9ded-e682854efd13_ENSG00000197860.5"; transcript_id "ebbf8698-b630-48b1-9ded-e682854efd13_ENSG00000197860.5"; exon_number "5"; exon_id "ebbf8698-b630-48b1-9ded-e682854efd13_ENSG00000197860.5.5";
chr5	/dev/stdin	CDS	64976495	64976621	.	-	2	gene_id "ebbf8698-b630-48b1-9ded-e682854efd13_ENSG00000197860.5"; transcript_id "ebbf8698-b630-48b1-9ded-e682854efd13_ENSG00000197860.5"; exon_number "5"; exon_id "ebbf8698-b630-48b1-9ded-e682854efd13_ENSG00000197860.5.5";
chr5	/dev/stdin	exon	64981195	64981299	.	-	.	gene_id "ebbf8698-b630-48b1-9ded-e682854efd13_ENSG00000197860.5"; transcript_id "ebbf8698-b630-48b1-9ded-e682854efd13_ENSG00000197860.5"; exon_number "6"; exon_id "ebbf8698-b630-48b1-9ded-e682854efd13_ENSG00000197860.5.6";
chr5	/dev/stdin	CDS	64981195	64981299	.	-	2	gene_id "ebbf8698-b630-48b1-9ded-e682854efd13_ENSG00000197860.5"; transcript_id "ebbf8698-b630-48b1-9ded-e682854efd13_ENSG00000197860.5"; exon_number "6"; exon_id "ebbf8698-b630-48b1-9ded-e682854efd13_ENSG00000197860.5.6";
chr5	/dev/stdin	exon	65000106	65000205	.	-	.	gene_id "ebbf8698-b630-48b1-9ded-e682854efd13_ENSG00000197860.5"; transcript_id "ebbf8698-b630-48b1-9ded-e682854efd13_ENSG00000197860.5"; exon_number "7"; exon_id "ebbf8698-b630-48b1-9ded-e682854efd13_ENSG00000197860.5.7";
chr5	/dev/stdin	CDS	65000106	65000205	.	-	0	gene_id "ebbf8698-b630-48b1-9ded-e682854efd13_ENSG00000197860.5"; transcript_id "ebbf8698-b630-48b1-9ded-e682854efd13_ENSG00000197860.5"; exon_number "7"; exon_id "ebbf8698-b630-48b1-9ded-e682854efd13_ENSG00000197860.5.7";
chr5	/dev/stdin	exon	65004316	65004385	.	-	.	gene_id "ebbf8698-b630-48b1-9ded-e682854efd13_ENSG00000197860.5"; transcript_id "ebbf8698-b630-48b1-9ded-e682854efd13_ENSG00000197860.5"; exon_number "8"; exon_id "ebbf8698-b630-48b1-9ded-e682854efd13_ENSG00000197860.5.8";
chr5	/dev/stdin	CDS	65004316	65004385	.	-	1	gene_id "ebbf8698-b630-48b1-9ded-e682854efd13_ENSG00000197860.5"; transcript_id "ebbf8698-b630-48b1-9ded-e682854efd13_ENSG00000197860.5"; exon_number "8"; exon_id "ebbf8698-b630-48b1-9ded-e682854efd13_ENSG00000197860.5.8";
chr5	/dev/stdin	exon	65008788	65008891	.	-	.	gene_id "ebbf8698-b630-48b1-9ded-e682854efd13_ENSG00000197860.5"; transcript_id "ebbf8698-b630-48b1-9ded-e682854efd13_ENSG00000197860.5"; exon_number "9"; exon_id "ebbf8698-b630-48b1-9ded-e682854efd13_ENSG00000197860.5.9";
chr5	/dev/stdin	CDS	65008788	65008891	.	-	0	gene_id "ebbf8698-b630-48b1-9ded-e682854efd13_ENSG00000197860.5"; transcript_id "ebbf8698-b630-48b1-9ded-e682854efd13_ENSG00000197860.5"; exon_number "9"; exon_id "ebbf8698-b630-48b1-9ded-e682854efd13_ENSG00000197860.5.9";
chr5	/dev/stdin	exon	65016535	65016656	.	-	.	gene_id "ebbf8698-b630-48b1-9ded-e682854efd13_ENSG00000197860.5"; transcript_id "ebbf8698-b630-48b1-9ded-e682854efd13_ENSG00000197860.5"; exon_number "10"; exon_id "ebbf8698-b630-48b1-9ded-e682854efd13_ENSG00000197860.5.10";
chr5	/dev/stdin	CDS	65016535	65016656	.	-	2	gene_id "ebbf8698-b630-48b1-9ded-e682854efd13_ENSG00000197860.5"; transcript_id "ebbf8698-b630-48b1-9ded-e682854efd13_ENSG00000197860.5"; exon_number "10"; exon_id "ebbf8698-b630-48b1-9ded-e682854efd13_ENSG00000197860.5.10";
chr5	/dev/stdin	exon	65017744	65017957	.	-	.	gene_id "ebbf8698-b630-48b1-9ded-e682854efd13_ENSG00000197860.5"; transcript_id "ebbf8698-b630-48b1-9ded-e682854efd13_ENSG00000197860.5"; exon_number "11"; exon_id "ebbf8698-b630-48b1-9ded-e682854efd13_ENSG00000197860.5.11";
chr5	/dev/stdin	CDS	65017744	65017957	.	-	0	gene_id "ebbf8698-b630-48b1-9ded-e682854efd13_ENSG00000197860.5"; transcript_id "ebbf8698-b630-48b1-9ded-e682854efd13_ENSG00000197860.5"; exon_number "11"; exon_id "ebbf8698-b630-48b1-9ded-e682854efd13_ENSG00000197860.5.11";
chr5	/dev/stdin	start_codon	65017955	65017957	.	-	0	gene_id "ebbf8698-b630-48b1-9ded-e682854efd13_ENSG00000197860.5"; transcript_id "ebbf8698-b630-48b1-9ded-e682854efd13_ENSG00000197860.5"; exon_number "11"; exon_id "ebbf8698-b630-48b1-9ded-e682854efd13_ENSG00000197860.5.11";
chr5	/dev/stdin	stop_codon	64965874	64965876	.	-	0	gene_id "ebbf8698-b630-48b1-9ded-e682854efd13_ENSG00000197860.5"; transcript_id "ebbf8698-b630-48b1-9ded-e682854efd13_ENSG00000197860.5"; exon_number "1"; exon_id "ebbf8698-b630-48b1-9ded-e682854efd13_ENSG00000197860.5.1";
chr5	/dev/stdin	transcript	65017958	65119153	.	+	.	gene_id "0140b3ef-6324-4340-afa8-3780c7329e7d_ENSG00000123213.18"; transcript_id "0140b3ef-6324-4340-afa8-3780c7329e7d_ENSG00000123213.18";
chr5	/dev/stdin	exon	65017958	65018241	.	+	.	gene_id "0140b3ef-6324-4340-afa8-3780c7329e7d_ENSG00000123213.18"; transcript_id "0140b3ef-6324-4340-afa8-3780c7329e7d_ENSG00000123213.18"; exon_number "1"; exon_id "0140b3ef-6324-4340-afa8-3780c7329e7d_ENSG00000123213.18.1";
chr5	/dev/stdin	CDS	65017958	65018241	.	+	0	gene_id "0140b3ef-6324-4340-afa8-3780c7329e7d_ENSG00000123213.18"; transcript_id "0140b3ef-6324-4340-afa8-3780c7329e7d_ENSG00000123213.18"; exon_number "1"; exon_id "0140b3ef-6324-4340-afa8-3780c7329e7d_ENSG00000123213.18.1";
chr5	/dev/stdin	exon	65036722	65036827	.	+	.	gene_id "0140b3ef-6324-4340-afa8-3780c7329e7d_ENSG00000123213.18"; transcript_id "0140b3ef-6324-4340-afa8-3780c7329e7d_ENSG00000123213.18"; exon_number "2"; exon_id "0140b3ef-6324-4340-afa8-3780c7329e7d_ENSG00000123213.18.2";
chr5	/dev/stdin	CDS	65036722	65036827	.	+	1	gene_id "0140b3ef-6324-4340-afa8-3780c7329e7d_ENSG00000123213.18"; transcript_id "0140b3ef-6324-4340-afa8-3780c7329e7d_ENSG00000123213.18"; exon_number "2"; exon_id "0140b3ef-6324-4340-afa8-3780c7329e7d_ENSG00000123213.18.2";
chr5	/dev/stdin	exon	65054394	65054653	.	+	.	gene_id "0140b3ef-6324-4340-afa8-3780c7329e7d_ENSG00000123213.18"; transcript_id "0140b3ef-6324-4340-afa8-3780c7329e7d_ENSG00000123213.18"; exon_number "3"; exon_id "0140b3ef-6324-4340-afa8-3780c7329e7d_ENSG00000123213.18.3";
chr5	/dev/stdin	CDS	65054394	65054653	.	+	0	gene_id "0140b3ef-6324-4340-afa8-3780c7329e7d_ENSG00000123213.18"; transcript_id "0140b3ef-6324-4340-afa8-3780c7329e7d_ENSG00000123213.18"; exon_number "3"; exon_id "0140b3ef-6324-4340-afa8-3780c7329e7d_ENSG00000123213.18.3";
chr5	/dev/stdin	exon	65058787	65058935	.	+	.	gene_id "0140b3ef-6324-4340-afa8-3780c7329e7d_ENSG00000123213.18"; transcript_id "0140b3ef-6324-4340-afa8-3780c7329e7d_ENSG00000123213.18"; exon_number "4"; exon_id "0140b3ef-6324-4340-afa8-3780c7329e7d_ENSG00000123213.18.4";
chr5	/dev/stdin	CDS	65058787	65058935	.	+	1	gene_id "0140b3ef-6324-4340-afa8-3780c7329e7d_ENSG00000123213.18"; transcript_id "0140b3ef-6324-4340-afa8-3780c7329e7d_ENSG00000123213.18"; exon_number "4"; exon_id "0140b3ef-6324-4340-afa8-3780c7329e7d_ENSG00000123213.18.4";
chr5	/dev/stdin	exon	65073254	65073361	.	+	.	gene_id "0140b3ef-6324-4340-afa8-3780c7329e7d_ENSG00000123213.18"; transcript_id "0140b3ef-6324-4340-afa8-3780c7329e7d_ENSG00000123213.18"; exon_number "5"; exon_id "0140b3ef-6324-4340-afa8-3780c7329e7d_ENSG00000123213.18.5";
chr5	/dev/stdin	CDS	65073254	65073361	.	+	2	gene_id "0140b3ef-6324-4340-afa8-3780c7329e7d_ENSG00000123213.18"; transcript_id "0140b3ef-6324-4340-afa8-3780c7329e7d_ENSG00000123213.18"; exon_number "5"; exon_id "0140b3ef-6324-4340-afa8-3780c7329e7d_ENSG00000123213.18.5";
chr5	/dev/stdin	exon	65076006	65076108	.	+	.	gene_id "0140b3ef-6324-4340-afa8-3780c7329e7d_ENSG00000123213.18"; transcript_id "0140b3ef-6324-4340-afa8-3780c7329e7d_ENSG00000123213.18"; exon_number "6"; exon_id "0140b3ef-6324-4340-afa8-3780c7329e7d_ENSG00000123213.18.6";
chr5	/dev/stdin	CDS	65076006	65076108	.	+	2	gene_id "0140b3ef-6324-4340-afa8-3780c7329e7d_ENSG00000123213.18"; transcript_id "0140b3ef-6324-4340-afa8-3780c7329e7d_ENSG00000123213.18"; exon_number "6"; exon_id "0140b3ef-6324-4340-afa8-3780c7329e7d_ENSG00000123213.18.6";
chr5	/dev/stdin	exon	65077088	65077248	.	+	.	gene_id "0140b3ef-6324-4340-afa8-3780c7329e7d_ENSG00000123213.18"; transcript_id "0140b3ef-6324-4340-afa8-3780c7329e7d_ENSG00000123213.18"; exon_number "7"; exon_id "0140b3ef-6324-4340-afa8-3780c7329e7d_ENSG00000123213.18.7";
chr5	/dev/stdin	CDS	65077088	65077248	.	+	1	gene_id "0140b3ef-6324-4340-afa8-3780c7329e7d_ENSG00000123213.18"; transcript_id "0140b3ef-6324-4340-afa8-3780c7329e7d_ENSG00000123213.18"; exon_number "7"; exon_id "0140b3ef-6324-4340-afa8-3780c7329e7d_ENSG00000123213.18.7";
chr5	/dev/stdin	exon	65081602	65081737	.	+	.	gene_id "0140b3ef-6324-4340-afa8-3780c7329e7d_ENSG00000123213.18"; transcript_id "0140b3ef-6324-4340-afa8-3780c7329e7d_ENSG00000123213.18"; exon_number "8"; exon_id "0140b3ef-6324-4340-afa8-3780c7329e7d_ENSG00000123213.18.8";
chr5	/dev/stdin	CDS	65081602	65081737	.	+	2	gene_id "0140b3ef-6324-4340-afa8-3780c7329e7d_ENSG00000123213.18"; transcript_id "0140b3ef-6324-4340-afa8-3780c7329e7d_ENSG00000123213.18"; exon_number "8"; exon_id "0140b3ef-6324-4340-afa8-3780c7329e7d_ENSG00000123213.18.8";
chr5	/dev/stdin	exon	65083945	65084311	.	+	.	gene_id "0140b3ef-6324-4340-afa8-3780c7329e7d_ENSG00000123213.18"; transcript_id "0140b3ef-6324-4340-afa8-3780c7329e7d_ENSG00000123213.18"; exon_number "9"; exon_id "0140b3ef-6324-4340-afa8-3780c7329e7d_ENSG00000123213.18.9";
chr5	/dev/stdin	CDS	65083945	65084311	.	+	1	gene_id "0140b3ef-6324-4340-afa8-3780c7329e7d_ENSG00000123213.18"; transcript_id "0140b3ef-6324-4340-afa8-3780c7329e7d_ENSG00000123213.18"; exon_number "9"; exon_id "0140b3ef-6324-4340-afa8-3780c7329e7d_ENSG00000123213.18.9";
chr5	/dev/stdin	exon	65088281	65088482	.	+	.	gene_id "0140b3ef-6324-4340-afa8-3780c7329e7d_ENSG00000123213.18"; transcript_id "0140b3ef-6324-4340-afa8-3780c7329e7d_ENSG00000123213.18"; exon_number "10"; exon_id "0140b3ef-6324-4340-afa8-3780c7329e7d_ENSG00000123213.18.10";
chr5	/dev/stdin	CDS	65088281	65088482	.	+	0	gene_id "0140b3ef-6324-4340-afa8-3780c7329e7d_ENSG00000123213.18"; transcript_id "0140b3ef-6324-4340-afa8-3780c7329e7d_ENSG00000123213.18"; exon_number "10"; exon_id "0140b3ef-6324-4340-afa8-3780c7329e7d_ENSG00000123213.18.10";
chr5	/dev/stdin	exon	65105342	65105528	.	+	.	gene_id "0140b3ef-6324-4340-afa8-3780c7329e7d_ENSG00000123213.18"; transcript_id "0140b3ef-6324-4340-afa8-3780c7329e7d_ENSG00000123213.18"; exon_number "11"; exon_id "0140b3ef-6324-4340-afa8-3780c7329e7d_ENSG00000123213.18.11";
chr5	/dev/stdin	CDS	65105342	65105528	.	+	2	gene_id "0140b3ef-6324-4340-afa8-3780c7329e7d_ENSG00000123213.18"; transcript_id "0140b3ef-6324-4340-afa8-3780c7329e7d_ENSG00000123213.18"; exon_number "11"; exon_id "0140b3ef-6324-4340-afa8-3780c7329e7d_ENSG00000123213.18.11";
chr5	/dev/stdin	exon	65105864	65105992	.	+	.	gene_id "0140b3ef-6324-4340-afa8-3780c7329e7d_ENSG00000123213.18"; transcript_id "0140b3ef-6324-4340-afa8-3780c7329e7d_ENSG00000123213.18"; exon_number "12"; exon_id "0140b3ef-6324-4340-afa8-3780c7329e7d_ENSG00000123213.18.12";
chr5	/dev/stdin	CDS	65105864	65105992	.	+	1	gene_id "0140b3ef-6324-4340-afa8-3780c7329e7d_ENSG00000123213.18"; transcript_id "0140b3ef-6324-4340-afa8-3780c7329e7d_ENSG00000123213.18"; exon_number "12"; exon_id "0140b3ef-6324-4340-afa8-3780c7329e7d_ENSG00000123213.18.12";
chr5	/dev/stdin	exon	65108082	65108218	.	+	.	gene_id "0140b3ef-6324-4340-afa8-3780c7329e7d_ENSG00000123213.18"; transcript_id "0140b3ef-6324-4340-afa8-3780c7329e7d_ENSG00000123213.18"; exon_number "13"; exon_id "0140b3ef-6324-4340-afa8-3780c7329e7d_ENSG00000123213.18.13";
chr5	/dev/stdin	CDS	65108082	65108218	.	+	1	gene_id "0140b3ef-6324-4340-afa8-3780c7329e7d_ENSG00000123213.18"; transcript_id "0140b3ef-6324-4340-afa8-3780c7329e7d_ENSG00000123213.18"; exon_number "13"; exon_id "0140b3ef-6324-4340-afa8-3780c7329e7d_ENSG00000123213.18.13";
chr5	/dev/stdin	exon	65118609	65119153	.	+	.	gene_id "0140b3ef-6324-4340-afa8-3780c7329e7d_ENSG00000123213.18"; transcript_id "0140b3ef-6324-4340-afa8-3780c7329e7d_ENSG00000123213.18"; exon_number "14"; exon_id "0140b3ef-6324-4340-afa8-3780c7329e7d_ENSG00000123213.18.14";
chr5	/dev/stdin	CDS	65118609	65119150	.	+	2	gene_id "0140b3ef-6324-4340-afa8-3780c7329e7d_ENSG00000123213.18"; transcript_id "0140b3ef-6324-4340-afa8-3780c7329e7d_ENSG00000123213.18"; exon_number "14"; exon_id "0140b3ef-6324-4340-afa8-3780c7329e7d_ENSG00000123213.18.14";
chr5	/dev/stdin	start_codon	65017958	65017960	.	+	0	gene_id "0140b3ef-6324-4340-afa8-3780c7329e7d_ENSG00000123213.18"; transcript_id "0140b3ef-6324-4340-afa8-3780c7329e7d_ENSG00000123213.18"; exon_number "1"; exon_id "0140b3ef-6324-4340-afa8-3780c7329e7d_ENSG00000123213.18.1";
chr5	/dev/stdin	stop_codon	65119151	65119153	.	+	0	gene_id "0140b3ef-6324-4340-afa8-3780c7329e7d_ENSG00000123213.18"; transcript_id "0140b3ef-6324-4340-afa8-3780c7329e7d_ENSG00000123213.18"; exon_number "14"; exon_id "0140b3ef-6324-4340-afa8-3780c7329e7d_ENSG00000123213.18.14";
chr5	/dev/stdin	transcript	65105342	65120507	.	+	.	gene_id "4956d300-c965-40d4-baf7-e51ecfb62603_ENSG00000123213.18"; transcript_id "4956d300-c965-40d4-baf7-e51ecfb62603_ENSG00000123213.18";
chr5	/dev/stdin	exon	65105342	65105528	.	+	.	gene_id "4956d300-c965-40d4-baf7-e51ecfb62603_ENSG00000123213.18"; transcript_id "4956d300-c965-40d4-baf7-e51ecfb62603_ENSG00000123213.18"; exon_number "1"; exon_id "4956d300-c965-40d4-baf7-e51ecfb62603_ENSG00000123213.18.1";
chr5	/dev/stdin	CDS	65105342	65105528	.	+	0	gene_id "4956d300-c965-40d4-baf7-e51ecfb62603_ENSG00000123213.18"; transcript_id "4956d300-c965-40d4-baf7-e51ecfb62603_ENSG00000123213.18"; exon_number "1"; exon_id "4956d300-c965-40d4-baf7-e51ecfb62603_ENSG00000123213.18.1";
chr5	/dev/stdin	exon	65105864	65105992	.	+	.	gene_id "4956d300-c965-40d4-baf7-e51ecfb62603_ENSG00000123213.18"; transcript_id "4956d300-c965-40d4-baf7-e51ecfb62603_ENSG00000123213.18"; exon_number "2"; exon_id "4956d300-c965-40d4-baf7-e51ecfb62603_ENSG00000123213.18.2";
chr5	/dev/stdin	CDS	65105864	65105992	.	+	2	gene_id "4956d300-c965-40d4-baf7-e51ecfb62603_ENSG00000123213.18"; transcript_id "4956d300-c965-40d4-baf7-e51ecfb62603_ENSG00000123213.18"; exon_number "2"; exon_id "4956d300-c965-40d4-baf7-e51ecfb62603_ENSG00000123213.18.2";
chr5	/dev/stdin	exon	65108082	65108218	.	+	.	gene_id "4956d300-c965-40d4-baf7-e51ecfb62603_ENSG00000123213.18"; transcript_id "4956d300-c965-40d4-baf7-e51ecfb62603_ENSG00000123213.18"; exon_number "3"; exon_id "4956d300-c965-40d4-baf7-e51ecfb62603_ENSG00000123213.18.3";
chr5	/dev/stdin	CDS	65108082	65108218	.	+	2	gene_id "4956d300-c965-40d4-baf7-e51ecfb62603_ENSG00000123213.18"; transcript_id "4956d300-c965-40d4-baf7-e51ecfb62603_ENSG00000123213.18"; exon_number "3"; exon_id "4956d300-c965-40d4-baf7-e51ecfb62603_ENSG00000123213.18.3";
chr5	/dev/stdin	exon	65118609	65120507	.	+	.	gene_id "4956d300-c965-40d4-baf7-e51ecfb62603_ENSG00000123213.18"; transcript_id "4956d300-c965-40d4-baf7-e51ecfb62603_ENSG00000123213.18"; exon_number "4"; exon_id "4956d300-c965-40d4-baf7-e51ecfb62603_ENSG00000123213.18.4";
chr5	/dev/stdin	CDS	65118609	65120504	.	+	0	gene_id "4956d300-c965-40d4-baf7-e51ecfb62603_ENSG00000123213.18"; transcript_id "4956d300-c965-40d4-baf7-e51ecfb62603_ENSG00000123213.18"; exon_number "4"; exon_id "4956d300-c965-40d4-baf7-e51ecfb62603_ENSG00000123213.18.4";
chr5	/dev/stdin	start_codon	65105342	65105344	.	+	0	gene_id "4956d300-c965-40d4-baf7-e51ecfb62603_ENSG00000123213.18"; transcript_id "4956d300-c965-40d4-baf7-e51ecfb62603_ENSG00000123213.18"; exon_number "1"; exon_id "4956d300-c965-40d4-baf7-e51ecfb62603_ENSG00000123213.18.1";
chr5	/dev/stdin	stop_codon	65120505	65120507	.	+	0	gene_id "4956d300-c965-40d4-baf7-e51ecfb62603_ENSG00000123213.18"; transcript_id "4956d300-c965-40d4-baf7-e51ecfb62603_ENSG00000123213.18"; exon_number "4"; exon_id "4956d300-c965-40d4-baf7-e51ecfb62603_ENSG00000123213.18.4";
chr5	/dev/stdin	transcript	65334249	65344608	.	+	.	gene_id "ce42ff35-2834-4e6c-960d-da6654355cfa_ENSG00000112851.10"; transcript_id "ce42ff35-2834-4e6c-960d-da6654355cfa_ENSG00000112851.10";
chr5	/dev/stdin	exon	65334249	65334310	.	+	.	gene_id "ce42ff35-2834-4e6c-960d-da6654355cfa_ENSG00000112851.10"; transcript_id "ce42ff35-2834-4e6c-960d-da6654355cfa_ENSG00000112851.10"; exon_number "1"; exon_id "ce42ff35-2834-4e6c-960d-da6654355cfa_ENSG00000112851.10.1";
chr5	/dev/stdin	CDS	65334249	65334310	.	+	0	gene_id "ce42ff35-2834-4e6c-960d-da6654355cfa_ENSG00000112851.10"; transcript_id "ce42ff35-2834-4e6c-960d-da6654355cfa_ENSG00000112851.10"; exon_number "1"; exon_id "ce42ff35-2834-4e6c-960d-da6654355cfa_ENSG00000112851.10.1";
chr5	/dev/stdin	exon	65338905	65339026	.	+	.	gene_id "ce42ff35-2834-4e6c-960d-da6654355cfa_ENSG00000112851.10"; transcript_id "ce42ff35-2834-4e6c-960d-da6654355cfa_ENSG00000112851.10"; exon_number "2"; exon_id "ce42ff35-2834-4e6c-960d-da6654355cfa_ENSG00000112851.10.2";
chr5	/dev/stdin	CDS	65338905	65339026	.	+	1	gene_id "ce42ff35-2834-4e6c-960d-da6654355cfa_ENSG00000112851.10"; transcript_id "ce42ff35-2834-4e6c-960d-da6654355cfa_ENSG00000112851.10"; exon_number "2"; exon_id "ce42ff35-2834-4e6c-960d-da6654355cfa_ENSG00000112851.10.2";
chr5	/dev/stdin	exon	65339965	65340138	.	+	.	gene_id "ce42ff35-2834-4e6c-960d-da6654355cfa_ENSG00000112851.10"; transcript_id "ce42ff35-2834-4e6c-960d-da6654355cfa_ENSG00000112851.10"; exon_number "3"; exon_id "ce42ff35-2834-4e6c-960d-da6654355cfa_ENSG00000112851.10.3";
chr5	/dev/stdin	CDS	65339965	65340138	.	+	2	gene_id "ce42ff35-2834-4e6c-960d-da6654355cfa_ENSG00000112851.10"; transcript_id "ce42ff35-2834-4e6c-960d-da6654355cfa_ENSG00000112851.10"; exon_number "3"; exon_id "ce42ff35-2834-4e6c-960d-da6654355cfa_ENSG00000112851.10.3";
chr5	/dev/stdin	exon	65342181	65342366	.	+	.	gene_id "ce42ff35-2834-4e6c-960d-da6654355cfa_ENSG00000112851.10"; transcript_id "ce42ff35-2834-4e6c-960d-da6654355cfa_ENSG00000112851.10"; exon_number "4"; exon_id "ce42ff35-2834-4e6c-960d-da6654355cfa_ENSG00000112851.10.4";
chr5	/dev/stdin	CDS	65342181	65342366	.	+	2	gene_id "ce42ff35-2834-4e6c-960d-da6654355cfa_ENSG00000112851.10"; transcript_id "ce42ff35-2834-4e6c-960d-da6654355cfa_ENSG00000112851.10"; exon_number "4"; exon_id "ce42ff35-2834-4e6c-960d-da6654355cfa_ENSG00000112851.10.4";
chr5	/dev/stdin	exon	65344495	65344608	.	+	.	gene_id "ce42ff35-2834-4e6c-960d-da6654355cfa_ENSG00000112851.10"; transcript_id "ce42ff35-2834-4e6c-960d-da6654355cfa_ENSG00000112851.10"; exon_number "5"; exon_id "ce42ff35-2834-4e6c-960d-da6654355cfa_ENSG00000112851.10.5";
chr5	/dev/stdin	CDS	65344495	65344608	.	+	2	gene_id "ce42ff35-2834-4e6c-960d-da6654355cfa_ENSG00000112851.10"; transcript_id "ce42ff35-2834-4e6c-960d-da6654355cfa_ENSG00000112851.10"; exon_number "5"; exon_id "ce42ff35-2834-4e6c-960d-da6654355cfa_ENSG00000112851.10.5";
chr5	/dev/stdin	start_codon	65334249	65334251	.	+	0	gene_id "ce42ff35-2834-4e6c-960d-da6654355cfa_ENSG00000112851.10"; transcript_id "ce42ff35-2834-4e6c-960d-da6654355cfa_ENSG00000112851.10"; exon_number "1"; exon_id "ce42ff35-2834-4e6c-960d-da6654355cfa_ENSG00000112851.10.1";
chr5	/dev/stdin	transcript	65439985	65466643	.	+	.	gene_id "822b0500-d5e2-4928-8d5d-7a74703689cf-1_ENSG00000153914.11"; transcript_id "822b0500-d5e2-4928-8d5d-7a74703689cf-1_ENSG00000153914.11";
chr5	/dev/stdin	exon	65439985	65440365	.	+	.	gene_id "822b0500-d5e2-4928-8d5d-7a74703689cf-1_ENSG00000153914.11"; transcript_id "822b0500-d5e2-4928-8d5d-7a74703689cf-1_ENSG00000153914.11"; exon_number "1"; exon_id "822b0500-d5e2-4928-8d5d-7a74703689cf-1_ENSG00000153914.11.1";
chr5	/dev/stdin	CDS	65439985	65440365	.	+	0	gene_id "822b0500-d5e2-4928-8d5d-7a74703689cf-1_ENSG00000153914.11"; transcript_id "822b0500-d5e2-4928-8d5d-7a74703689cf-1_ENSG00000153914.11"; exon_number "1"; exon_id "822b0500-d5e2-4928-8d5d-7a74703689cf-1_ENSG00000153914.11.1";
chr5	/dev/stdin	exon	65449291	65449424	.	+	.	gene_id "822b0500-d5e2-4928-8d5d-7a74703689cf-1_ENSG00000153914.11"; transcript_id "822b0500-d5e2-4928-8d5d-7a74703689cf-1_ENSG00000153914.11"; exon_number "2"; exon_id "822b0500-d5e2-4928-8d5d-7a74703689cf-1_ENSG00000153914.11.2";
chr5	/dev/stdin	CDS	65449291	65449424	.	+	0	gene_id "822b0500-d5e2-4928-8d5d-7a74703689cf-1_ENSG00000153914.11"; transcript_id "822b0500-d5e2-4928-8d5d-7a74703689cf-1_ENSG00000153914.11"; exon_number "2"; exon_id "822b0500-d5e2-4928-8d5d-7a74703689cf-1_ENSG00000153914.11.2";
chr5	/dev/stdin	exon	65455047	65455162	.	+	.	gene_id "822b0500-d5e2-4928-8d5d-7a74703689cf-1_ENSG00000153914.11"; transcript_id "822b0500-d5e2-4928-8d5d-7a74703689cf-1_ENSG00000153914.11"; exon_number "3"; exon_id "822b0500-d5e2-4928-8d5d-7a74703689cf-1_ENSG00000153914.11.3";
chr5	/dev/stdin	CDS	65455047	65455162	.	+	1	gene_id "822b0500-d5e2-4928-8d5d-7a74703689cf-1_ENSG00000153914.11"; transcript_id "822b0500-d5e2-4928-8d5d-7a74703689cf-1_ENSG00000153914.11"; exon_number "3"; exon_id "822b0500-d5e2-4928-8d5d-7a74703689cf-1_ENSG00000153914.11.3";
chr5	/dev/stdin	exon	65457937	65458101	.	+	.	gene_id "822b0500-d5e2-4928-8d5d-7a74703689cf-1_ENSG00000153914.11"; transcript_id "822b0500-d5e2-4928-8d5d-7a74703689cf-1_ENSG00000153914.11"; exon_number "4"; exon_id "822b0500-d5e2-4928-8d5d-7a74703689cf-1_ENSG00000153914.11.4";
chr5	/dev/stdin	CDS	65457937	65458101	.	+	2	gene_id "822b0500-d5e2-4928-8d5d-7a74703689cf-1_ENSG00000153914.11"; transcript_id "822b0500-d5e2-4928-8d5d-7a74703689cf-1_ENSG00000153914.11"; exon_number "4"; exon_id "822b0500-d5e2-4928-8d5d-7a74703689cf-1_ENSG00000153914.11.4";
chr5	/dev/stdin	exon	65458242	65458420	.	+	.	gene_id "822b0500-d5e2-4928-8d5d-7a74703689cf-1_ENSG00000153914.11"; transcript_id "822b0500-d5e2-4928-8d5d-7a74703689cf-1_ENSG00000153914.11"; exon_number "5"; exon_id "822b0500-d5e2-4928-8d5d-7a74703689cf-1_ENSG00000153914.11.5";
chr5	/dev/stdin	CDS	65458242	65458420	.	+	2	gene_id "822b0500-d5e2-4928-8d5d-7a74703689cf-1_ENSG00000153914.11"; transcript_id "822b0500-d5e2-4928-8d5d-7a74703689cf-1_ENSG00000153914.11"; exon_number "5"; exon_id "822b0500-d5e2-4928-8d5d-7a74703689cf-1_ENSG00000153914.11.5";
chr5	/dev/stdin	exon	65459620	65459750	.	+	.	gene_id "822b0500-d5e2-4928-8d5d-7a74703689cf-1_ENSG00000153914.11"; transcript_id "822b0500-d5e2-4928-8d5d-7a74703689cf-1_ENSG00000153914.11"; exon_number "6"; exon_id "822b0500-d5e2-4928-8d5d-7a74703689cf-1_ENSG00000153914.11.6";
chr5	/dev/stdin	CDS	65459620	65459750	.	+	0	gene_id "822b0500-d5e2-4928-8d5d-7a74703689cf-1_ENSG00000153914.11"; transcript_id "822b0500-d5e2-4928-8d5d-7a74703689cf-1_ENSG00000153914.11"; exon_number "6"; exon_id "822b0500-d5e2-4928-8d5d-7a74703689cf-1_ENSG00000153914.11.6";
chr5	/dev/stdin	exon	65460611	65460725	.	+	.	gene_id "822b0500-d5e2-4928-8d5d-7a74703689cf-1_ENSG00000153914.11"; transcript_id "822b0500-d5e2-4928-8d5d-7a74703689cf-1_ENSG00000153914.11"; exon_number "7"; exon_id "822b0500-d5e2-4928-8d5d-7a74703689cf-1_ENSG00000153914.11.7";
chr5	/dev/stdin	CDS	65460611	65460725	.	+	1	gene_id "822b0500-d5e2-4928-8d5d-7a74703689cf-1_ENSG00000153914.11"; transcript_id "822b0500-d5e2-4928-8d5d-7a74703689cf-1_ENSG00000153914.11"; exon_number "7"; exon_id "822b0500-d5e2-4928-8d5d-7a74703689cf-1_ENSG00000153914.11.7";
chr5	/dev/stdin	exon	65465879	65465998	.	+	.	gene_id "822b0500-d5e2-4928-8d5d-7a74703689cf-1_ENSG00000153914.11"; transcript_id "822b0500-d5e2-4928-8d5d-7a74703689cf-1_ENSG00000153914.11"; exon_number "8"; exon_id "822b0500-d5e2-4928-8d5d-7a74703689cf-1_ENSG00000153914.11.8";
chr5	/dev/stdin	CDS	65465879	65465998	.	+	0	gene_id "822b0500-d5e2-4928-8d5d-7a74703689cf-1_ENSG00000153914.11"; transcript_id "822b0500-d5e2-4928-8d5d-7a74703689cf-1_ENSG00000153914.11"; exon_number "8"; exon_id "822b0500-d5e2-4928-8d5d-7a74703689cf-1_ENSG00000153914.11.8";
chr5	/dev/stdin	exon	65466413	65466643	.	+	.	gene_id "822b0500-d5e2-4928-8d5d-7a74703689cf-1_ENSG00000153914.11"; transcript_id "822b0500-d5e2-4928-8d5d-7a74703689cf-1_ENSG00000153914.11"; exon_number "9"; exon_id "822b0500-d5e2-4928-8d5d-7a74703689cf-1_ENSG00000153914.11.9";
chr5	/dev/stdin	CDS	65466413	65466640	.	+	0	gene_id "822b0500-d5e2-4928-8d5d-7a74703689cf-1_ENSG00000153914.11"; transcript_id "822b0500-d5e2-4928-8d5d-7a74703689cf-1_ENSG00000153914.11"; exon_number "9"; exon_id "822b0500-d5e2-4928-8d5d-7a74703689cf-1_ENSG00000153914.11.9";
chr5	/dev/stdin	start_codon	65439985	65439987	.	+	0	gene_id "822b0500-d5e2-4928-8d5d-7a74703689cf-1_ENSG00000153914.11"; transcript_id "822b0500-d5e2-4928-8d5d-7a74703689cf-1_ENSG00000153914.11"; exon_number "1"; exon_id "822b0500-d5e2-4928-8d5d-7a74703689cf-1_ENSG00000153914.11.1";
chr5	/dev/stdin	stop_codon	65466641	65466643	.	+	0	gene_id "822b0500-d5e2-4928-8d5d-7a74703689cf-1_ENSG00000153914.11"; transcript_id "822b0500-d5e2-4928-8d5d-7a74703689cf-1_ENSG00000153914.11"; exon_number "9"; exon_id "822b0500-d5e2-4928-8d5d-7a74703689cf-1_ENSG00000153914.11.9";
chr5	/dev/stdin	transcript	65439985	65460727	.	+	.	gene_id "ec5c7a1d-238f-49cf-ac15-5c46a5ac4565_ENSG00000153914.11"; transcript_id "ec5c7a1d-238f-49cf-ac15-5c46a5ac4565_ENSG00000153914.11";
chr5	/dev/stdin	exon	65439985	65440365	.	+	.	gene_id "ec5c7a1d-238f-49cf-ac15-5c46a5ac4565_ENSG00000153914.11"; transcript_id "ec5c7a1d-238f-49cf-ac15-5c46a5ac4565_ENSG00000153914.11"; exon_number "1"; exon_id "ec5c7a1d-238f-49cf-ac15-5c46a5ac4565_ENSG00000153914.11.1";
chr5	/dev/stdin	CDS	65439985	65440365	.	+	0	gene_id "ec5c7a1d-238f-49cf-ac15-5c46a5ac4565_ENSG00000153914.11"; transcript_id "ec5c7a1d-238f-49cf-ac15-5c46a5ac4565_ENSG00000153914.11"; exon_number "1"; exon_id "ec5c7a1d-238f-49cf-ac15-5c46a5ac4565_ENSG00000153914.11.1";
chr5	/dev/stdin	exon	65449291	65449424	.	+	.	gene_id "ec5c7a1d-238f-49cf-ac15-5c46a5ac4565_ENSG00000153914.11"; transcript_id "ec5c7a1d-238f-49cf-ac15-5c46a5ac4565_ENSG00000153914.11"; exon_number "2"; exon_id "ec5c7a1d-238f-49cf-ac15-5c46a5ac4565_ENSG00000153914.11.2";
chr5	/dev/stdin	CDS	65449291	65449424	.	+	0	gene_id "ec5c7a1d-238f-49cf-ac15-5c46a5ac4565_ENSG00000153914.11"; transcript_id "ec5c7a1d-238f-49cf-ac15-5c46a5ac4565_ENSG00000153914.11"; exon_number "2"; exon_id "ec5c7a1d-238f-49cf-ac15-5c46a5ac4565_ENSG00000153914.11.2";
chr5	/dev/stdin	exon	65455047	65455162	.	+	.	gene_id "ec5c7a1d-238f-49cf-ac15-5c46a5ac4565_ENSG00000153914.11"; transcript_id "ec5c7a1d-238f-49cf-ac15-5c46a5ac4565_ENSG00000153914.11"; exon_number "3"; exon_id "ec5c7a1d-238f-49cf-ac15-5c46a5ac4565_ENSG00000153914.11.3";
chr5	/dev/stdin	CDS	65455047	65455162	.	+	1	gene_id "ec5c7a1d-238f-49cf-ac15-5c46a5ac4565_ENSG00000153914.11"; transcript_id "ec5c7a1d-238f-49cf-ac15-5c46a5ac4565_ENSG00000153914.11"; exon_number "3"; exon_id "ec5c7a1d-238f-49cf-ac15-5c46a5ac4565_ENSG00000153914.11.3";
chr5	/dev/stdin	exon	65457937	65458101	.	+	.	gene_id "ec5c7a1d-238f-49cf-ac15-5c46a5ac4565_ENSG00000153914.11"; transcript_id "ec5c7a1d-238f-49cf-ac15-5c46a5ac4565_ENSG00000153914.11"; exon_number "4"; exon_id "ec5c7a1d-238f-49cf-ac15-5c46a5ac4565_ENSG00000153914.11.4";
chr5	/dev/stdin	CDS	65457937	65458101	.	+	2	gene_id "ec5c7a1d-238f-49cf-ac15-5c46a5ac4565_ENSG00000153914.11"; transcript_id "ec5c7a1d-238f-49cf-ac15-5c46a5ac4565_ENSG00000153914.11"; exon_number "4"; exon_id "ec5c7a1d-238f-49cf-ac15-5c46a5ac4565_ENSG00000153914.11.4";
chr5	/dev/stdin	exon	65458242	65458420	.	+	.	gene_id "ec5c7a1d-238f-49cf-ac15-5c46a5ac4565_ENSG00000153914.11"; transcript_id "ec5c7a1d-238f-49cf-ac15-5c46a5ac4565_ENSG00000153914.11"; exon_number "5"; exon_id "ec5c7a1d-238f-49cf-ac15-5c46a5ac4565_ENSG00000153914.11.5";
chr5	/dev/stdin	CDS	65458242	65458420	.	+	2	gene_id "ec5c7a1d-238f-49cf-ac15-5c46a5ac4565_ENSG00000153914.11"; transcript_id "ec5c7a1d-238f-49cf-ac15-5c46a5ac4565_ENSG00000153914.11"; exon_number "5"; exon_id "ec5c7a1d-238f-49cf-ac15-5c46a5ac4565_ENSG00000153914.11.5";
chr5	/dev/stdin	exon	65459620	65459750	.	+	.	gene_id "ec5c7a1d-238f-49cf-ac15-5c46a5ac4565_ENSG00000153914.11"; transcript_id "ec5c7a1d-238f-49cf-ac15-5c46a5ac4565_ENSG00000153914.11"; exon_number "6"; exon_id "ec5c7a1d-238f-49cf-ac15-5c46a5ac4565_ENSG00000153914.11.6";
chr5	/dev/stdin	CDS	65459620	65459750	.	+	0	gene_id "ec5c7a1d-238f-49cf-ac15-5c46a5ac4565_ENSG00000153914.11"; transcript_id "ec5c7a1d-238f-49cf-ac15-5c46a5ac4565_ENSG00000153914.11"; exon_number "6"; exon_id "ec5c7a1d-238f-49cf-ac15-5c46a5ac4565_ENSG00000153914.11.6";
chr5	/dev/stdin	exon	65460436	65460727	.	+	.	gene_id "ec5c7a1d-238f-49cf-ac15-5c46a5ac4565_ENSG00000153914.11"; transcript_id "ec5c7a1d-238f-49cf-ac15-5c46a5ac4565_ENSG00000153914.11"; exon_number "7"; exon_id "ec5c7a1d-238f-49cf-ac15-5c46a5ac4565_ENSG00000153914.11.7";
chr5	/dev/stdin	CDS	65460436	65460724	.	+	1	gene_id "ec5c7a1d-238f-49cf-ac15-5c46a5ac4565_ENSG00000153914.11"; transcript_id "ec5c7a1d-238f-49cf-ac15-5c46a5ac4565_ENSG00000153914.11"; exon_number "7"; exon_id "ec5c7a1d-238f-49cf-ac15-5c46a5ac4565_ENSG00000153914.11.7";
chr5	/dev/stdin	start_codon	65439985	65439987	.	+	0	gene_id "ec5c7a1d-238f-49cf-ac15-5c46a5ac4565_ENSG00000153914.11"; transcript_id "ec5c7a1d-238f-49cf-ac15-5c46a5ac4565_ENSG00000153914.11"; exon_number "1"; exon_id "ec5c7a1d-238f-49cf-ac15-5c46a5ac4565_ENSG00000153914.11.1";
chr5	/dev/stdin	stop_codon	65460725	65460727	.	+	0	gene_id "ec5c7a1d-238f-49cf-ac15-5c46a5ac4565_ENSG00000153914.11"; transcript_id "ec5c7a1d-238f-49cf-ac15-5c46a5ac4565_ENSG00000153914.11"; exon_number "7"; exon_id "ec5c7a1d-238f-49cf-ac15-5c46a5ac4565_ENSG00000153914.11.7";
chr5	/dev/stdin	transcript	65439985	65460727	.	+	.	gene_id "a4e8c65f-200a-4fcc-a920-6b4201f933bc_ENSG00000153914.11"; transcript_id "a4e8c65f-200a-4fcc-a920-6b4201f933bc_ENSG00000153914.11";
chr5	/dev/stdin	exon	65439985	65440365	.	+	.	gene_id "a4e8c65f-200a-4fcc-a920-6b4201f933bc_ENSG00000153914.11"; transcript_id "a4e8c65f-200a-4fcc-a920-6b4201f933bc_ENSG00000153914.11"; exon_number "1"; exon_id "a4e8c65f-200a-4fcc-a920-6b4201f933bc_ENSG00000153914.11.1";
chr5	/dev/stdin	CDS	65439985	65440365	.	+	0	gene_id "a4e8c65f-200a-4fcc-a920-6b4201f933bc_ENSG00000153914.11"; transcript_id "a4e8c65f-200a-4fcc-a920-6b4201f933bc_ENSG00000153914.11"; exon_number "1"; exon_id "a4e8c65f-200a-4fcc-a920-6b4201f933bc_ENSG00000153914.11.1";
chr5	/dev/stdin	exon	65449291	65449424	.	+	.	gene_id "a4e8c65f-200a-4fcc-a920-6b4201f933bc_ENSG00000153914.11"; transcript_id "a4e8c65f-200a-4fcc-a920-6b4201f933bc_ENSG00000153914.11"; exon_number "2"; exon_id "a4e8c65f-200a-4fcc-a920-6b4201f933bc_ENSG00000153914.11.2";
chr5	/dev/stdin	CDS	65449291	65449424	.	+	0	gene_id "a4e8c65f-200a-4fcc-a920-6b4201f933bc_ENSG00000153914.11"; transcript_id "a4e8c65f-200a-4fcc-a920-6b4201f933bc_ENSG00000153914.11"; exon_number "2"; exon_id "a4e8c65f-200a-4fcc-a920-6b4201f933bc_ENSG00000153914.11.2";
chr5	/dev/stdin	exon	65454637	65454760	.	+	.	gene_id "a4e8c65f-200a-4fcc-a920-6b4201f933bc_ENSG00000153914.11"; transcript_id "a4e8c65f-200a-4fcc-a920-6b4201f933bc_ENSG00000153914.11"; exon_number "3"; exon_id "a4e8c65f-200a-4fcc-a920-6b4201f933bc_ENSG00000153914.11.3";
chr5	/dev/stdin	CDS	65454637	65454760	.	+	1	gene_id "a4e8c65f-200a-4fcc-a920-6b4201f933bc_ENSG00000153914.11"; transcript_id "a4e8c65f-200a-4fcc-a920-6b4201f933bc_ENSG00000153914.11"; exon_number "3"; exon_id "a4e8c65f-200a-4fcc-a920-6b4201f933bc_ENSG00000153914.11.3";
chr5	/dev/stdin	exon	65455047	65455162	.	+	.	gene_id "a4e8c65f-200a-4fcc-a920-6b4201f933bc_ENSG00000153914.11"; transcript_id "a4e8c65f-200a-4fcc-a920-6b4201f933bc_ENSG00000153914.11"; exon_number "4"; exon_id "a4e8c65f-200a-4fcc-a920-6b4201f933bc_ENSG00000153914.11.4";
chr5	/dev/stdin	CDS	65455047	65455162	.	+	0	gene_id "a4e8c65f-200a-4fcc-a920-6b4201f933bc_ENSG00000153914.11"; transcript_id "a4e8c65f-200a-4fcc-a920-6b4201f933bc_ENSG00000153914.11"; exon_number "4"; exon_id "a4e8c65f-200a-4fcc-a920-6b4201f933bc_ENSG00000153914.11.4";
chr5	/dev/stdin	exon	65457937	65458101	.	+	.	gene_id "a4e8c65f-200a-4fcc-a920-6b4201f933bc_ENSG00000153914.11"; transcript_id "a4e8c65f-200a-4fcc-a920-6b4201f933bc_ENSG00000153914.11"; exon_number "5"; exon_id "a4e8c65f-200a-4fcc-a920-6b4201f933bc_ENSG00000153914.11.5";
chr5	/dev/stdin	CDS	65457937	65458101	.	+	1	gene_id "a4e8c65f-200a-4fcc-a920-6b4201f933bc_ENSG00000153914.11"; transcript_id "a4e8c65f-200a-4fcc-a920-6b4201f933bc_ENSG00000153914.11"; exon_number "5"; exon_id "a4e8c65f-200a-4fcc-a920-6b4201f933bc_ENSG00000153914.11.5";
chr5	/dev/stdin	exon	65458242	65458420	.	+	.	gene_id "a4e8c65f-200a-4fcc-a920-6b4201f933bc_ENSG00000153914.11"; transcript_id "a4e8c65f-200a-4fcc-a920-6b4201f933bc_ENSG00000153914.11"; exon_number "6"; exon_id "a4e8c65f-200a-4fcc-a920-6b4201f933bc_ENSG00000153914.11.6";
chr5	/dev/stdin	CDS	65458242	65458420	.	+	1	gene_id "a4e8c65f-200a-4fcc-a920-6b4201f933bc_ENSG00000153914.11"; transcript_id "a4e8c65f-200a-4fcc-a920-6b4201f933bc_ENSG00000153914.11"; exon_number "6"; exon_id "a4e8c65f-200a-4fcc-a920-6b4201f933bc_ENSG00000153914.11.6";
chr5	/dev/stdin	exon	65459620	65459750	.	+	.	gene_id "a4e8c65f-200a-4fcc-a920-6b4201f933bc_ENSG00000153914.11"; transcript_id "a4e8c65f-200a-4fcc-a920-6b4201f933bc_ENSG00000153914.11"; exon_number "7"; exon_id "a4e8c65f-200a-4fcc-a920-6b4201f933bc_ENSG00000153914.11.7";
chr5	/dev/stdin	CDS	65459620	65459750	.	+	2	gene_id "a4e8c65f-200a-4fcc-a920-6b4201f933bc_ENSG00000153914.11"; transcript_id "a4e8c65f-200a-4fcc-a920-6b4201f933bc_ENSG00000153914.11"; exon_number "7"; exon_id "a4e8c65f-200a-4fcc-a920-6b4201f933bc_ENSG00000153914.11.7";
chr5	/dev/stdin	exon	65460611	65460727	.	+	.	gene_id "a4e8c65f-200a-4fcc-a920-6b4201f933bc_ENSG00000153914.11"; transcript_id "a4e8c65f-200a-4fcc-a920-6b4201f933bc_ENSG00000153914.11"; exon_number "8"; exon_id "a4e8c65f-200a-4fcc-a920-6b4201f933bc_ENSG00000153914.11.8";
chr5	/dev/stdin	CDS	65460611	65460724	.	+	0	gene_id "a4e8c65f-200a-4fcc-a920-6b4201f933bc_ENSG00000153914.11"; transcript_id "a4e8c65f-200a-4fcc-a920-6b4201f933bc_ENSG00000153914.11"; exon_number "8"; exon_id "a4e8c65f-200a-4fcc-a920-6b4201f933bc_ENSG00000153914.11.8";
chr5	/dev/stdin	start_codon	65439985	65439987	.	+	0	gene_id "a4e8c65f-200a-4fcc-a920-6b4201f933bc_ENSG00000153914.11"; transcript_id "a4e8c65f-200a-4fcc-a920-6b4201f933bc_ENSG00000153914.11"; exon_number "1"; exon_id "a4e8c65f-200a-4fcc-a920-6b4201f933bc_ENSG00000153914.11.1";
chr5	/dev/stdin	stop_codon	65460725	65460727	.	+	0	gene_id "a4e8c65f-200a-4fcc-a920-6b4201f933bc_ENSG00000153914.11"; transcript_id "a4e8c65f-200a-4fcc-a920-6b4201f933bc_ENSG00000153914.11"; exon_number "8"; exon_id "a4e8c65f-200a-4fcc-a920-6b4201f933bc_ENSG00000153914.11.8";
chr5	/dev/stdin	transcript	65440093	65470869	.	+	.	gene_id "ef7cd67d-b63b-45c1-8798-98961f37d5ff_ENSG00000153914.11"; transcript_id "ef7cd67d-b63b-45c1-8798-98961f37d5ff_ENSG00000153914.11";
chr5	/dev/stdin	exon	65440093	65440365	.	+	.	gene_id "ef7cd67d-b63b-45c1-8798-98961f37d5ff_ENSG00000153914.11"; transcript_id "ef7cd67d-b63b-45c1-8798-98961f37d5ff_ENSG00000153914.11"; exon_number "1"; exon_id "ef7cd67d-b63b-45c1-8798-98961f37d5ff_ENSG00000153914.11.1";
chr5	/dev/stdin	CDS	65440093	65440365	.	+	0	gene_id "ef7cd67d-b63b-45c1-8798-98961f37d5ff_ENSG00000153914.11"; transcript_id "ef7cd67d-b63b-45c1-8798-98961f37d5ff_ENSG00000153914.11"; exon_number "1"; exon_id "ef7cd67d-b63b-45c1-8798-98961f37d5ff_ENSG00000153914.11.1";
chr5	/dev/stdin	exon	65449291	65449424	.	+	.	gene_id "ef7cd67d-b63b-45c1-8798-98961f37d5ff_ENSG00000153914.11"; transcript_id "ef7cd67d-b63b-45c1-8798-98961f37d5ff_ENSG00000153914.11"; exon_number "2"; exon_id "ef7cd67d-b63b-45c1-8798-98961f37d5ff_ENSG00000153914.11.2";
chr5	/dev/stdin	CDS	65449291	65449424	.	+	0	gene_id "ef7cd67d-b63b-45c1-8798-98961f37d5ff_ENSG00000153914.11"; transcript_id "ef7cd67d-b63b-45c1-8798-98961f37d5ff_ENSG00000153914.11"; exon_number "2"; exon_id "ef7cd67d-b63b-45c1-8798-98961f37d5ff_ENSG00000153914.11.2";
chr5	/dev/stdin	exon	65455047	65455162	.	+	.	gene_id "ef7cd67d-b63b-45c1-8798-98961f37d5ff_ENSG00000153914.11"; transcript_id "ef7cd67d-b63b-45c1-8798-98961f37d5ff_ENSG00000153914.11"; exon_number "3"; exon_id "ef7cd67d-b63b-45c1-8798-98961f37d5ff_ENSG00000153914.11.3";
chr5	/dev/stdin	CDS	65455047	65455162	.	+	1	gene_id "ef7cd67d-b63b-45c1-8798-98961f37d5ff_ENSG00000153914.11"; transcript_id "ef7cd67d-b63b-45c1-8798-98961f37d5ff_ENSG00000153914.11"; exon_number "3"; exon_id "ef7cd67d-b63b-45c1-8798-98961f37d5ff_ENSG00000153914.11.3";
chr5	/dev/stdin	exon	65457937	65458101	.	+	.	gene_id "ef7cd67d-b63b-45c1-8798-98961f37d5ff_ENSG00000153914.11"; transcript_id "ef7cd67d-b63b-45c1-8798-98961f37d5ff_ENSG00000153914.11"; exon_number "4"; exon_id "ef7cd67d-b63b-45c1-8798-98961f37d5ff_ENSG00000153914.11.4";
chr5	/dev/stdin	CDS	65457937	65458101	.	+	2	gene_id "ef7cd67d-b63b-45c1-8798-98961f37d5ff_ENSG00000153914.11"; transcript_id "ef7cd67d-b63b-45c1-8798-98961f37d5ff_ENSG00000153914.11"; exon_number "4"; exon_id "ef7cd67d-b63b-45c1-8798-98961f37d5ff_ENSG00000153914.11.4";
chr5	/dev/stdin	exon	65458242	65458420	.	+	.	gene_id "ef7cd67d-b63b-45c1-8798-98961f37d5ff_ENSG00000153914.11"; transcript_id "ef7cd67d-b63b-45c1-8798-98961f37d5ff_ENSG00000153914.11"; exon_number "5"; exon_id "ef7cd67d-b63b-45c1-8798-98961f37d5ff_ENSG00000153914.11.5";
chr5	/dev/stdin	CDS	65458242	65458420	.	+	2	gene_id "ef7cd67d-b63b-45c1-8798-98961f37d5ff_ENSG00000153914.11"; transcript_id "ef7cd67d-b63b-45c1-8798-98961f37d5ff_ENSG00000153914.11"; exon_number "5"; exon_id "ef7cd67d-b63b-45c1-8798-98961f37d5ff_ENSG00000153914.11.5";
chr5	/dev/stdin	exon	65459620	65459750	.	+	.	gene_id "ef7cd67d-b63b-45c1-8798-98961f37d5ff_ENSG00000153914.11"; transcript_id "ef7cd67d-b63b-45c1-8798-98961f37d5ff_ENSG00000153914.11"; exon_number "6"; exon_id "ef7cd67d-b63b-45c1-8798-98961f37d5ff_ENSG00000153914.11.6";
chr5	/dev/stdin	CDS	65459620	65459750	.	+	0	gene_id "ef7cd67d-b63b-45c1-8798-98961f37d5ff_ENSG00000153914.11"; transcript_id "ef7cd67d-b63b-45c1-8798-98961f37d5ff_ENSG00000153914.11"; exon_number "6"; exon_id "ef7cd67d-b63b-45c1-8798-98961f37d5ff_ENSG00000153914.11.6";
chr5	/dev/stdin	exon	65460611	65460725	.	+	.	gene_id "ef7cd67d-b63b-45c1-8798-98961f37d5ff_ENSG00000153914.11"; transcript_id "ef7cd67d-b63b-45c1-8798-98961f37d5ff_ENSG00000153914.11"; exon_number "7"; exon_id "ef7cd67d-b63b-45c1-8798-98961f37d5ff_ENSG00000153914.11.7";
chr5	/dev/stdin	CDS	65460611	65460725	.	+	1	gene_id "ef7cd67d-b63b-45c1-8798-98961f37d5ff_ENSG00000153914.11"; transcript_id "ef7cd67d-b63b-45c1-8798-98961f37d5ff_ENSG00000153914.11"; exon_number "7"; exon_id "ef7cd67d-b63b-45c1-8798-98961f37d5ff_ENSG00000153914.11.7";
chr5	/dev/stdin	exon	65465879	65465998	.	+	.	gene_id "ef7cd67d-b63b-45c1-8798-98961f37d5ff_ENSG00000153914.11"; transcript_id "ef7cd67d-b63b-45c1-8798-98961f37d5ff_ENSG00000153914.11"; exon_number "8"; exon_id "ef7cd67d-b63b-45c1-8798-98961f37d5ff_ENSG00000153914.11.8";
chr5	/dev/stdin	CDS	65465879	65465998	.	+	0	gene_id "ef7cd67d-b63b-45c1-8798-98961f37d5ff_ENSG00000153914.11"; transcript_id "ef7cd67d-b63b-45c1-8798-98961f37d5ff_ENSG00000153914.11"; exon_number "8"; exon_id "ef7cd67d-b63b-45c1-8798-98961f37d5ff_ENSG00000153914.11.8";
chr5	/dev/stdin	exon	65470774	65470869	.	+	.	gene_id "ef7cd67d-b63b-45c1-8798-98961f37d5ff_ENSG00000153914.11"; transcript_id "ef7cd67d-b63b-45c1-8798-98961f37d5ff_ENSG00000153914.11"; exon_number "9"; exon_id "ef7cd67d-b63b-45c1-8798-98961f37d5ff_ENSG00000153914.11.9";
chr5	/dev/stdin	CDS	65470774	65470866	.	+	0	gene_id "ef7cd67d-b63b-45c1-8798-98961f37d5ff_ENSG00000153914.11"; transcript_id "ef7cd67d-b63b-45c1-8798-98961f37d5ff_ENSG00000153914.11"; exon_number "9"; exon_id "ef7cd67d-b63b-45c1-8798-98961f37d5ff_ENSG00000153914.11.9";
chr5	/dev/stdin	start_codon	65440093	65440095	.	+	0	gene_id "ef7cd67d-b63b-45c1-8798-98961f37d5ff_ENSG00000153914.11"; transcript_id "ef7cd67d-b63b-45c1-8798-98961f37d5ff_ENSG00000153914.11"; exon_number "1"; exon_id "ef7cd67d-b63b-45c1-8798-98961f37d5ff_ENSG00000153914.11.1";
chr5	/dev/stdin	stop_codon	65470867	65470869	.	+	0	gene_id "ef7cd67d-b63b-45c1-8798-98961f37d5ff_ENSG00000153914.11"; transcript_id "ef7cd67d-b63b-45c1-8798-98961f37d5ff_ENSG00000153914.11"; exon_number "9"; exon_id "ef7cd67d-b63b-45c1-8798-98961f37d5ff_ENSG00000153914.11.9";
chr5	/dev/stdin	transcript	65440093	65466772	.	+	.	gene_id "4e083631-7ef5-4aa6-86b5-9c2d810c1941-1_ENSG00000153914.11"; transcript_id "4e083631-7ef5-4aa6-86b5-9c2d810c1941-1_ENSG00000153914.11";
chr5	/dev/stdin	exon	65440093	65440365	.	+	.	gene_id "4e083631-7ef5-4aa6-86b5-9c2d810c1941-1_ENSG00000153914.11"; transcript_id "4e083631-7ef5-4aa6-86b5-9c2d810c1941-1_ENSG00000153914.11"; exon_number "1"; exon_id "4e083631-7ef5-4aa6-86b5-9c2d810c1941-1_ENSG00000153914.11.1";
chr5	/dev/stdin	CDS	65440093	65440365	.	+	0	gene_id "4e083631-7ef5-4aa6-86b5-9c2d810c1941-1_ENSG00000153914.11"; transcript_id "4e083631-7ef5-4aa6-86b5-9c2d810c1941-1_ENSG00000153914.11"; exon_number "1"; exon_id "4e083631-7ef5-4aa6-86b5-9c2d810c1941-1_ENSG00000153914.11.1";
chr5	/dev/stdin	exon	65449291	65449424	.	+	.	gene_id "4e083631-7ef5-4aa6-86b5-9c2d810c1941-1_ENSG00000153914.11"; transcript_id "4e083631-7ef5-4aa6-86b5-9c2d810c1941-1_ENSG00000153914.11"; exon_number "2"; exon_id "4e083631-7ef5-4aa6-86b5-9c2d810c1941-1_ENSG00000153914.11.2";
chr5	/dev/stdin	CDS	65449291	65449424	.	+	0	gene_id "4e083631-7ef5-4aa6-86b5-9c2d810c1941-1_ENSG00000153914.11"; transcript_id "4e083631-7ef5-4aa6-86b5-9c2d810c1941-1_ENSG00000153914.11"; exon_number "2"; exon_id "4e083631-7ef5-4aa6-86b5-9c2d810c1941-1_ENSG00000153914.11.2";
chr5	/dev/stdin	exon	65454637	65454760	.	+	.	gene_id "4e083631-7ef5-4aa6-86b5-9c2d810c1941-1_ENSG00000153914.11"; transcript_id "4e083631-7ef5-4aa6-86b5-9c2d810c1941-1_ENSG00000153914.11"; exon_number "3"; exon_id "4e083631-7ef5-4aa6-86b5-9c2d810c1941-1_ENSG00000153914.11.3";
chr5	/dev/stdin	CDS	65454637	65454760	.	+	1	gene_id "4e083631-7ef5-4aa6-86b5-9c2d810c1941-1_ENSG00000153914.11"; transcript_id "4e083631-7ef5-4aa6-86b5-9c2d810c1941-1_ENSG00000153914.11"; exon_number "3"; exon_id "4e083631-7ef5-4aa6-86b5-9c2d810c1941-1_ENSG00000153914.11.3";
chr5	/dev/stdin	exon	65455047	65455162	.	+	.	gene_id "4e083631-7ef5-4aa6-86b5-9c2d810c1941-1_ENSG00000153914.11"; transcript_id "4e083631-7ef5-4aa6-86b5-9c2d810c1941-1_ENSG00000153914.11"; exon_number "4"; exon_id "4e083631-7ef5-4aa6-86b5-9c2d810c1941-1_ENSG00000153914.11.4";
chr5	/dev/stdin	CDS	65455047	65455162	.	+	0	gene_id "4e083631-7ef5-4aa6-86b5-9c2d810c1941-1_ENSG00000153914.11"; transcript_id "4e083631-7ef5-4aa6-86b5-9c2d810c1941-1_ENSG00000153914.11"; exon_number "4"; exon_id "4e083631-7ef5-4aa6-86b5-9c2d810c1941-1_ENSG00000153914.11.4";
chr5	/dev/stdin	exon	65457937	65458101	.	+	.	gene_id "4e083631-7ef5-4aa6-86b5-9c2d810c1941-1_ENSG00000153914.11"; transcript_id "4e083631-7ef5-4aa6-86b5-9c2d810c1941-1_ENSG00000153914.11"; exon_number "5"; exon_id "4e083631-7ef5-4aa6-86b5-9c2d810c1941-1_ENSG00000153914.11.5";
chr5	/dev/stdin	CDS	65457937	65458101	.	+	1	gene_id "4e083631-7ef5-4aa6-86b5-9c2d810c1941-1_ENSG00000153914.11"; transcript_id "4e083631-7ef5-4aa6-86b5-9c2d810c1941-1_ENSG00000153914.11"; exon_number "5"; exon_id "4e083631-7ef5-4aa6-86b5-9c2d810c1941-1_ENSG00000153914.11.5";
chr5	/dev/stdin	exon	65458242	65458420	.	+	.	gene_id "4e083631-7ef5-4aa6-86b5-9c2d810c1941-1_ENSG00000153914.11"; transcript_id "4e083631-7ef5-4aa6-86b5-9c2d810c1941-1_ENSG00000153914.11"; exon_number "6"; exon_id "4e083631-7ef5-4aa6-86b5-9c2d810c1941-1_ENSG00000153914.11.6";
chr5	/dev/stdin	CDS	65458242	65458420	.	+	1	gene_id "4e083631-7ef5-4aa6-86b5-9c2d810c1941-1_ENSG00000153914.11"; transcript_id "4e083631-7ef5-4aa6-86b5-9c2d810c1941-1_ENSG00000153914.11"; exon_number "6"; exon_id "4e083631-7ef5-4aa6-86b5-9c2d810c1941-1_ENSG00000153914.11.6";
chr5	/dev/stdin	exon	65459620	65459750	.	+	.	gene_id "4e083631-7ef5-4aa6-86b5-9c2d810c1941-1_ENSG00000153914.11"; transcript_id "4e083631-7ef5-4aa6-86b5-9c2d810c1941-1_ENSG00000153914.11"; exon_number "7"; exon_id "4e083631-7ef5-4aa6-86b5-9c2d810c1941-1_ENSG00000153914.11.7";
chr5	/dev/stdin	CDS	65459620	65459750	.	+	2	gene_id "4e083631-7ef5-4aa6-86b5-9c2d810c1941-1_ENSG00000153914.11"; transcript_id "4e083631-7ef5-4aa6-86b5-9c2d810c1941-1_ENSG00000153914.11"; exon_number "7"; exon_id "4e083631-7ef5-4aa6-86b5-9c2d810c1941-1_ENSG00000153914.11.7";
chr5	/dev/stdin	exon	65460611	65460725	.	+	.	gene_id "4e083631-7ef5-4aa6-86b5-9c2d810c1941-1_ENSG00000153914.11"; transcript_id "4e083631-7ef5-4aa6-86b5-9c2d810c1941-1_ENSG00000153914.11"; exon_number "8"; exon_id "4e083631-7ef5-4aa6-86b5-9c2d810c1941-1_ENSG00000153914.11.8";
chr5	/dev/stdin	CDS	65460611	65460725	.	+	0	gene_id "4e083631-7ef5-4aa6-86b5-9c2d810c1941-1_ENSG00000153914.11"; transcript_id "4e083631-7ef5-4aa6-86b5-9c2d810c1941-1_ENSG00000153914.11"; exon_number "8"; exon_id "4e083631-7ef5-4aa6-86b5-9c2d810c1941-1_ENSG00000153914.11.8";
chr5	/dev/stdin	exon	65465879	65465998	.	+	.	gene_id "4e083631-7ef5-4aa6-86b5-9c2d810c1941-1_ENSG00000153914.11"; transcript_id "4e083631-7ef5-4aa6-86b5-9c2d810c1941-1_ENSG00000153914.11"; exon_number "9"; exon_id "4e083631-7ef5-4aa6-86b5-9c2d810c1941-1_ENSG00000153914.11.9";
chr5	/dev/stdin	CDS	65465879	65465998	.	+	2	gene_id "4e083631-7ef5-4aa6-86b5-9c2d810c1941-1_ENSG00000153914.11"; transcript_id "4e083631-7ef5-4aa6-86b5-9c2d810c1941-1_ENSG00000153914.11"; exon_number "9"; exon_id "4e083631-7ef5-4aa6-86b5-9c2d810c1941-1_ENSG00000153914.11.9";
chr5	/dev/stdin	exon	65466413	65466772	.	+	.	gene_id "4e083631-7ef5-4aa6-86b5-9c2d810c1941-1_ENSG00000153914.11"; transcript_id "4e083631-7ef5-4aa6-86b5-9c2d810c1941-1_ENSG00000153914.11"; exon_number "10"; exon_id "4e083631-7ef5-4aa6-86b5-9c2d810c1941-1_ENSG00000153914.11.10";
chr5	/dev/stdin	CDS	65466413	65466772	.	+	2	gene_id "4e083631-7ef5-4aa6-86b5-9c2d810c1941-1_ENSG00000153914.11"; transcript_id "4e083631-7ef5-4aa6-86b5-9c2d810c1941-1_ENSG00000153914.11"; exon_number "10"; exon_id "4e083631-7ef5-4aa6-86b5-9c2d810c1941-1_ENSG00000153914.11.10";
chr5	/dev/stdin	start_codon	65440093	65440095	.	+	0	gene_id "4e083631-7ef5-4aa6-86b5-9c2d810c1941-1_ENSG00000153914.11"; transcript_id "4e083631-7ef5-4aa6-86b5-9c2d810c1941-1_ENSG00000153914.11"; exon_number "1"; exon_id "4e083631-7ef5-4aa6-86b5-9c2d810c1941-1_ENSG00000153914.11.1";
chr5	/dev/stdin	transcript	65440093	65466643	.	+	.	gene_id "851485a6-c1b5-4bf5-b4f0-68e01a97dd1e_ENSG00000153914.11"; transcript_id "851485a6-c1b5-4bf5-b4f0-68e01a97dd1e_ENSG00000153914.11";
chr5	/dev/stdin	exon	65440093	65440365	.	+	.	gene_id "851485a6-c1b5-4bf5-b4f0-68e01a97dd1e_ENSG00000153914.11"; transcript_id "851485a6-c1b5-4bf5-b4f0-68e01a97dd1e_ENSG00000153914.11"; exon_number "1"; exon_id "851485a6-c1b5-4bf5-b4f0-68e01a97dd1e_ENSG00000153914.11.1";
chr5	/dev/stdin	CDS	65440093	65440365	.	+	0	gene_id "851485a6-c1b5-4bf5-b4f0-68e01a97dd1e_ENSG00000153914.11"; transcript_id "851485a6-c1b5-4bf5-b4f0-68e01a97dd1e_ENSG00000153914.11"; exon_number "1"; exon_id "851485a6-c1b5-4bf5-b4f0-68e01a97dd1e_ENSG00000153914.11.1";
chr5	/dev/stdin	exon	65449291	65449424	.	+	.	gene_id "851485a6-c1b5-4bf5-b4f0-68e01a97dd1e_ENSG00000153914.11"; transcript_id "851485a6-c1b5-4bf5-b4f0-68e01a97dd1e_ENSG00000153914.11"; exon_number "2"; exon_id "851485a6-c1b5-4bf5-b4f0-68e01a97dd1e_ENSG00000153914.11.2";
chr5	/dev/stdin	CDS	65449291	65449424	.	+	0	gene_id "851485a6-c1b5-4bf5-b4f0-68e01a97dd1e_ENSG00000153914.11"; transcript_id "851485a6-c1b5-4bf5-b4f0-68e01a97dd1e_ENSG00000153914.11"; exon_number "2"; exon_id "851485a6-c1b5-4bf5-b4f0-68e01a97dd1e_ENSG00000153914.11.2";
chr5	/dev/stdin	exon	65454637	65454760	.	+	.	gene_id "851485a6-c1b5-4bf5-b4f0-68e01a97dd1e_ENSG00000153914.11"; transcript_id "851485a6-c1b5-4bf5-b4f0-68e01a97dd1e_ENSG00000153914.11"; exon_number "3"; exon_id "851485a6-c1b5-4bf5-b4f0-68e01a97dd1e_ENSG00000153914.11.3";
chr5	/dev/stdin	CDS	65454637	65454760	.	+	1	gene_id "851485a6-c1b5-4bf5-b4f0-68e01a97dd1e_ENSG00000153914.11"; transcript_id "851485a6-c1b5-4bf5-b4f0-68e01a97dd1e_ENSG00000153914.11"; exon_number "3"; exon_id "851485a6-c1b5-4bf5-b4f0-68e01a97dd1e_ENSG00000153914.11.3";
chr5	/dev/stdin	exon	65455047	65455162	.	+	.	gene_id "851485a6-c1b5-4bf5-b4f0-68e01a97dd1e_ENSG00000153914.11"; transcript_id "851485a6-c1b5-4bf5-b4f0-68e01a97dd1e_ENSG00000153914.11"; exon_number "4"; exon_id "851485a6-c1b5-4bf5-b4f0-68e01a97dd1e_ENSG00000153914.11.4";
chr5	/dev/stdin	CDS	65455047	65455162	.	+	0	gene_id "851485a6-c1b5-4bf5-b4f0-68e01a97dd1e_ENSG00000153914.11"; transcript_id "851485a6-c1b5-4bf5-b4f0-68e01a97dd1e_ENSG00000153914.11"; exon_number "4"; exon_id "851485a6-c1b5-4bf5-b4f0-68e01a97dd1e_ENSG00000153914.11.4";
chr5	/dev/stdin	exon	65457937	65458101	.	+	.	gene_id "851485a6-c1b5-4bf5-b4f0-68e01a97dd1e_ENSG00000153914.11"; transcript_id "851485a6-c1b5-4bf5-b4f0-68e01a97dd1e_ENSG00000153914.11"; exon_number "5"; exon_id "851485a6-c1b5-4bf5-b4f0-68e01a97dd1e_ENSG00000153914.11.5";
chr5	/dev/stdin	CDS	65457937	65458101	.	+	1	gene_id "851485a6-c1b5-4bf5-b4f0-68e01a97dd1e_ENSG00000153914.11"; transcript_id "851485a6-c1b5-4bf5-b4f0-68e01a97dd1e_ENSG00000153914.11"; exon_number "5"; exon_id "851485a6-c1b5-4bf5-b4f0-68e01a97dd1e_ENSG00000153914.11.5";
chr5	/dev/stdin	exon	65458242	65458311	.	+	.	gene_id "851485a6-c1b5-4bf5-b4f0-68e01a97dd1e_ENSG00000153914.11"; transcript_id "851485a6-c1b5-4bf5-b4f0-68e01a97dd1e_ENSG00000153914.11"; exon_number "6"; exon_id "851485a6-c1b5-4bf5-b4f0-68e01a97dd1e_ENSG00000153914.11.6";
chr5	/dev/stdin	CDS	65458242	65458311	.	+	1	gene_id "851485a6-c1b5-4bf5-b4f0-68e01a97dd1e_ENSG00000153914.11"; transcript_id "851485a6-c1b5-4bf5-b4f0-68e01a97dd1e_ENSG00000153914.11"; exon_number "6"; exon_id "851485a6-c1b5-4bf5-b4f0-68e01a97dd1e_ENSG00000153914.11.6";
chr5	/dev/stdin	exon	65459620	65459750	.	+	.	gene_id "851485a6-c1b5-4bf5-b4f0-68e01a97dd1e_ENSG00000153914.11"; transcript_id "851485a6-c1b5-4bf5-b4f0-68e01a97dd1e_ENSG00000153914.11"; exon_number "7"; exon_id "851485a6-c1b5-4bf5-b4f0-68e01a97dd1e_ENSG00000153914.11.7";
chr5	/dev/stdin	CDS	65459620	65459750	.	+	0	gene_id "851485a6-c1b5-4bf5-b4f0-68e01a97dd1e_ENSG00000153914.11"; transcript_id "851485a6-c1b5-4bf5-b4f0-68e01a97dd1e_ENSG00000153914.11"; exon_number "7"; exon_id "851485a6-c1b5-4bf5-b4f0-68e01a97dd1e_ENSG00000153914.11.7";
chr5	/dev/stdin	exon	65460611	65460725	.	+	.	gene_id "851485a6-c1b5-4bf5-b4f0-68e01a97dd1e_ENSG00000153914.11"; transcript_id "851485a6-c1b5-4bf5-b4f0-68e01a97dd1e_ENSG00000153914.11"; exon_number "8"; exon_id "851485a6-c1b5-4bf5-b4f0-68e01a97dd1e_ENSG00000153914.11.8";
chr5	/dev/stdin	CDS	65460611	65460725	.	+	1	gene_id "851485a6-c1b5-4bf5-b4f0-68e01a97dd1e_ENSG00000153914.11"; transcript_id "851485a6-c1b5-4bf5-b4f0-68e01a97dd1e_ENSG00000153914.11"; exon_number "8"; exon_id "851485a6-c1b5-4bf5-b4f0-68e01a97dd1e_ENSG00000153914.11.8";
chr5	/dev/stdin	exon	65465879	65465998	.	+	.	gene_id "851485a6-c1b5-4bf5-b4f0-68e01a97dd1e_ENSG00000153914.11"; transcript_id "851485a6-c1b5-4bf5-b4f0-68e01a97dd1e_ENSG00000153914.11"; exon_number "9"; exon_id "851485a6-c1b5-4bf5-b4f0-68e01a97dd1e_ENSG00000153914.11.9";
chr5	/dev/stdin	CDS	65465879	65465998	.	+	0	gene_id "851485a6-c1b5-4bf5-b4f0-68e01a97dd1e_ENSG00000153914.11"; transcript_id "851485a6-c1b5-4bf5-b4f0-68e01a97dd1e_ENSG00000153914.11"; exon_number "9"; exon_id "851485a6-c1b5-4bf5-b4f0-68e01a97dd1e_ENSG00000153914.11.9";
chr5	/dev/stdin	exon	65466413	65466643	.	+	.	gene_id "851485a6-c1b5-4bf5-b4f0-68e01a97dd1e_ENSG00000153914.11"; transcript_id "851485a6-c1b5-4bf5-b4f0-68e01a97dd1e_ENSG00000153914.11"; exon_number "10"; exon_id "851485a6-c1b5-4bf5-b4f0-68e01a97dd1e_ENSG00000153914.11.10";
chr5	/dev/stdin	CDS	65466413	65466640	.	+	0	gene_id "851485a6-c1b5-4bf5-b4f0-68e01a97dd1e_ENSG00000153914.11"; transcript_id "851485a6-c1b5-4bf5-b4f0-68e01a97dd1e_ENSG00000153914.11"; exon_number "10"; exon_id "851485a6-c1b5-4bf5-b4f0-68e01a97dd1e_ENSG00000153914.11.10";
chr5	/dev/stdin	start_codon	65440093	65440095	.	+	0	gene_id "851485a6-c1b5-4bf5-b4f0-68e01a97dd1e_ENSG00000153914.11"; transcript_id "851485a6-c1b5-4bf5-b4f0-68e01a97dd1e_ENSG00000153914.11"; exon_number "1"; exon_id "851485a6-c1b5-4bf5-b4f0-68e01a97dd1e_ENSG00000153914.11.1";
chr5	/dev/stdin	stop_codon	65466641	65466643	.	+	0	gene_id "851485a6-c1b5-4bf5-b4f0-68e01a97dd1e_ENSG00000153914.11"; transcript_id "851485a6-c1b5-4bf5-b4f0-68e01a97dd1e_ENSG00000153914.11"; exon_number "10"; exon_id "851485a6-c1b5-4bf5-b4f0-68e01a97dd1e_ENSG00000153914.11.10";
chr5	/dev/stdin	transcript	65440093	65470869	.	+	.	gene_id "0c7b8528-844c-4441-9384-1ba739f972d8_ENSG00000153914.11"; transcript_id "0c7b8528-844c-4441-9384-1ba739f972d8_ENSG00000153914.11";
chr5	/dev/stdin	exon	65440093	65440365	.	+	.	gene_id "0c7b8528-844c-4441-9384-1ba739f972d8_ENSG00000153914.11"; transcript_id "0c7b8528-844c-4441-9384-1ba739f972d8_ENSG00000153914.11"; exon_number "1"; exon_id "0c7b8528-844c-4441-9384-1ba739f972d8_ENSG00000153914.11.1";
chr5	/dev/stdin	CDS	65440093	65440365	.	+	0	gene_id "0c7b8528-844c-4441-9384-1ba739f972d8_ENSG00000153914.11"; transcript_id "0c7b8528-844c-4441-9384-1ba739f972d8_ENSG00000153914.11"; exon_number "1"; exon_id "0c7b8528-844c-4441-9384-1ba739f972d8_ENSG00000153914.11.1";
chr5	/dev/stdin	exon	65449291	65449424	.	+	.	gene_id "0c7b8528-844c-4441-9384-1ba739f972d8_ENSG00000153914.11"; transcript_id "0c7b8528-844c-4441-9384-1ba739f972d8_ENSG00000153914.11"; exon_number "2"; exon_id "0c7b8528-844c-4441-9384-1ba739f972d8_ENSG00000153914.11.2";
chr5	/dev/stdin	CDS	65449291	65449424	.	+	0	gene_id "0c7b8528-844c-4441-9384-1ba739f972d8_ENSG00000153914.11"; transcript_id "0c7b8528-844c-4441-9384-1ba739f972d8_ENSG00000153914.11"; exon_number "2"; exon_id "0c7b8528-844c-4441-9384-1ba739f972d8_ENSG00000153914.11.2";
chr5	/dev/stdin	exon	65455047	65455162	.	+	.	gene_id "0c7b8528-844c-4441-9384-1ba739f972d8_ENSG00000153914.11"; transcript_id "0c7b8528-844c-4441-9384-1ba739f972d8_ENSG00000153914.11"; exon_number "3"; exon_id "0c7b8528-844c-4441-9384-1ba739f972d8_ENSG00000153914.11.3";
chr5	/dev/stdin	CDS	65455047	65455162	.	+	1	gene_id "0c7b8528-844c-4441-9384-1ba739f972d8_ENSG00000153914.11"; transcript_id "0c7b8528-844c-4441-9384-1ba739f972d8_ENSG00000153914.11"; exon_number "3"; exon_id "0c7b8528-844c-4441-9384-1ba739f972d8_ENSG00000153914.11.3";
chr5	/dev/stdin	exon	65457937	65458101	.	+	.	gene_id "0c7b8528-844c-4441-9384-1ba739f972d8_ENSG00000153914.11"; transcript_id "0c7b8528-844c-4441-9384-1ba739f972d8_ENSG00000153914.11"; exon_number "4"; exon_id "0c7b8528-844c-4441-9384-1ba739f972d8_ENSG00000153914.11.4";
chr5	/dev/stdin	CDS	65457937	65458101	.	+	2	gene_id "0c7b8528-844c-4441-9384-1ba739f972d8_ENSG00000153914.11"; transcript_id "0c7b8528-844c-4441-9384-1ba739f972d8_ENSG00000153914.11"; exon_number "4"; exon_id "0c7b8528-844c-4441-9384-1ba739f972d8_ENSG00000153914.11.4";
chr5	/dev/stdin	exon	65458242	65458420	.	+	.	gene_id "0c7b8528-844c-4441-9384-1ba739f972d8_ENSG00000153914.11"; transcript_id "0c7b8528-844c-4441-9384-1ba739f972d8_ENSG00000153914.11"; exon_number "5"; exon_id "0c7b8528-844c-4441-9384-1ba739f972d8_ENSG00000153914.11.5";
chr5	/dev/stdin	CDS	65458242	65458420	.	+	2	gene_id "0c7b8528-844c-4441-9384-1ba739f972d8_ENSG00000153914.11"; transcript_id "0c7b8528-844c-4441-9384-1ba739f972d8_ENSG00000153914.11"; exon_number "5"; exon_id "0c7b8528-844c-4441-9384-1ba739f972d8_ENSG00000153914.11.5";
chr5	/dev/stdin	exon	65459620	65459750	.	+	.	gene_id "0c7b8528-844c-4441-9384-1ba739f972d8_ENSG00000153914.11"; transcript_id "0c7b8528-844c-4441-9384-1ba739f972d8_ENSG00000153914.11"; exon_number "6"; exon_id "0c7b8528-844c-4441-9384-1ba739f972d8_ENSG00000153914.11.6";
chr5	/dev/stdin	CDS	65459620	65459750	.	+	0	gene_id "0c7b8528-844c-4441-9384-1ba739f972d8_ENSG00000153914.11"; transcript_id "0c7b8528-844c-4441-9384-1ba739f972d8_ENSG00000153914.11"; exon_number "6"; exon_id "0c7b8528-844c-4441-9384-1ba739f972d8_ENSG00000153914.11.6";
chr5	/dev/stdin	exon	65460611	65460725	.	+	.	gene_id "0c7b8528-844c-4441-9384-1ba739f972d8_ENSG00000153914.11"; transcript_id "0c7b8528-844c-4441-9384-1ba739f972d8_ENSG00000153914.11"; exon_number "7"; exon_id "0c7b8528-844c-4441-9384-1ba739f972d8_ENSG00000153914.11.7";
chr5	/dev/stdin	CDS	65460611	65460725	.	+	1	gene_id "0c7b8528-844c-4441-9384-1ba739f972d8_ENSG00000153914.11"; transcript_id "0c7b8528-844c-4441-9384-1ba739f972d8_ENSG00000153914.11"; exon_number "7"; exon_id "0c7b8528-844c-4441-9384-1ba739f972d8_ENSG00000153914.11.7";
chr5	/dev/stdin	exon	65465879	65465998	.	+	.	gene_id "0c7b8528-844c-4441-9384-1ba739f972d8_ENSG00000153914.11"; transcript_id "0c7b8528-844c-4441-9384-1ba739f972d8_ENSG00000153914.11"; exon_number "8"; exon_id "0c7b8528-844c-4441-9384-1ba739f972d8_ENSG00000153914.11.8";
chr5	/dev/stdin	CDS	65465879	65465998	.	+	0	gene_id "0c7b8528-844c-4441-9384-1ba739f972d8_ENSG00000153914.11"; transcript_id "0c7b8528-844c-4441-9384-1ba739f972d8_ENSG00000153914.11"; exon_number "8"; exon_id "0c7b8528-844c-4441-9384-1ba739f972d8_ENSG00000153914.11.8";
chr5	/dev/stdin	exon	65466413	65466775	.	+	.	gene_id "0c7b8528-844c-4441-9384-1ba739f972d8_ENSG00000153914.11"; transcript_id "0c7b8528-844c-4441-9384-1ba739f972d8_ENSG00000153914.11"; exon_number "9"; exon_id "0c7b8528-844c-4441-9384-1ba739f972d8_ENSG00000153914.11.9";
chr5	/dev/stdin	CDS	65466413	65466775	.	+	0	gene_id "0c7b8528-844c-4441-9384-1ba739f972d8_ENSG00000153914.11"; transcript_id "0c7b8528-844c-4441-9384-1ba739f972d8_ENSG00000153914.11"; exon_number "9"; exon_id "0c7b8528-844c-4441-9384-1ba739f972d8_ENSG00000153914.11.9";
chr5	/dev/stdin	exon	65470774	65470869	.	+	.	gene_id "0c7b8528-844c-4441-9384-1ba739f972d8_ENSG00000153914.11"; transcript_id "0c7b8528-844c-4441-9384-1ba739f972d8_ENSG00000153914.11"; exon_number "10"; exon_id "0c7b8528-844c-4441-9384-1ba739f972d8_ENSG00000153914.11.10";
chr5	/dev/stdin	CDS	65470774	65470866	.	+	0	gene_id "0c7b8528-844c-4441-9384-1ba739f972d8_ENSG00000153914.11"; transcript_id "0c7b8528-844c-4441-9384-1ba739f972d8_ENSG00000153914.11"; exon_number "10"; exon_id "0c7b8528-844c-4441-9384-1ba739f972d8_ENSG00000153914.11.10";
chr5	/dev/stdin	start_codon	65440093	65440095	.	+	0	gene_id "0c7b8528-844c-4441-9384-1ba739f972d8_ENSG00000153914.11"; transcript_id "0c7b8528-844c-4441-9384-1ba739f972d8_ENSG00000153914.11"; exon_number "1"; exon_id "0c7b8528-844c-4441-9384-1ba739f972d8_ENSG00000153914.11.1";
chr5	/dev/stdin	stop_codon	65470867	65470869	.	+	0	gene_id "0c7b8528-844c-4441-9384-1ba739f972d8_ENSG00000153914.11"; transcript_id "0c7b8528-844c-4441-9384-1ba739f972d8_ENSG00000153914.11"; exon_number "10"; exon_id "0c7b8528-844c-4441-9384-1ba739f972d8_ENSG00000153914.11.10";
chr5	/dev/stdin	transcript	65453956	65466477	.	+	.	gene_id "62873cbf-1d1c-4a74-b15a-968083b204bf_ENSG00000153914.11"; transcript_id "62873cbf-1d1c-4a74-b15a-968083b204bf_ENSG00000153914.11";
chr5	/dev/stdin	exon	65453956	65454760	.	+	.	gene_id "62873cbf-1d1c-4a74-b15a-968083b204bf_ENSG00000153914.11"; transcript_id "62873cbf-1d1c-4a74-b15a-968083b204bf_ENSG00000153914.11"; exon_number "1"; exon_id "62873cbf-1d1c-4a74-b15a-968083b204bf_ENSG00000153914.11.1";
chr5	/dev/stdin	CDS	65453956	65454760	.	+	0	gene_id "62873cbf-1d1c-4a74-b15a-968083b204bf_ENSG00000153914.11"; transcript_id "62873cbf-1d1c-4a74-b15a-968083b204bf_ENSG00000153914.11"; exon_number "1"; exon_id "62873cbf-1d1c-4a74-b15a-968083b204bf_ENSG00000153914.11.1";
chr5	/dev/stdin	exon	65455047	65455162	.	+	.	gene_id "62873cbf-1d1c-4a74-b15a-968083b204bf_ENSG00000153914.11"; transcript_id "62873cbf-1d1c-4a74-b15a-968083b204bf_ENSG00000153914.11"; exon_number "2"; exon_id "62873cbf-1d1c-4a74-b15a-968083b204bf_ENSG00000153914.11.2";
chr5	/dev/stdin	CDS	65455047	65455162	.	+	2	gene_id "62873cbf-1d1c-4a74-b15a-968083b204bf_ENSG00000153914.11"; transcript_id "62873cbf-1d1c-4a74-b15a-968083b204bf_ENSG00000153914.11"; exon_number "2"; exon_id "62873cbf-1d1c-4a74-b15a-968083b204bf_ENSG00000153914.11.2";
chr5	/dev/stdin	exon	65457937	65458101	.	+	.	gene_id "62873cbf-1d1c-4a74-b15a-968083b204bf_ENSG00000153914.11"; transcript_id "62873cbf-1d1c-4a74-b15a-968083b204bf_ENSG00000153914.11"; exon_number "3"; exon_id "62873cbf-1d1c-4a74-b15a-968083b204bf_ENSG00000153914.11.3";
chr5	/dev/stdin	CDS	65457937	65458101	.	+	0	gene_id "62873cbf-1d1c-4a74-b15a-968083b204bf_ENSG00000153914.11"; transcript_id "62873cbf-1d1c-4a74-b15a-968083b204bf_ENSG00000153914.11"; exon_number "3"; exon_id "62873cbf-1d1c-4a74-b15a-968083b204bf_ENSG00000153914.11.3";
chr5	/dev/stdin	exon	65458242	65458420	.	+	.	gene_id "62873cbf-1d1c-4a74-b15a-968083b204bf_ENSG00000153914.11"; transcript_id "62873cbf-1d1c-4a74-b15a-968083b204bf_ENSG00000153914.11"; exon_number "4"; exon_id "62873cbf-1d1c-4a74-b15a-968083b204bf_ENSG00000153914.11.4";
chr5	/dev/stdin	CDS	65458242	65458420	.	+	0	gene_id "62873cbf-1d1c-4a74-b15a-968083b204bf_ENSG00000153914.11"; transcript_id "62873cbf-1d1c-4a74-b15a-968083b204bf_ENSG00000153914.11"; exon_number "4"; exon_id "62873cbf-1d1c-4a74-b15a-968083b204bf_ENSG00000153914.11.4";
chr5	/dev/stdin	exon	65459620	65459750	.	+	.	gene_id "62873cbf-1d1c-4a74-b15a-968083b204bf_ENSG00000153914.11"; transcript_id "62873cbf-1d1c-4a74-b15a-968083b204bf_ENSG00000153914.11"; exon_number "5"; exon_id "62873cbf-1d1c-4a74-b15a-968083b204bf_ENSG00000153914.11.5";
chr5	/dev/stdin	CDS	65459620	65459750	.	+	1	gene_id "62873cbf-1d1c-4a74-b15a-968083b204bf_ENSG00000153914.11"; transcript_id "62873cbf-1d1c-4a74-b15a-968083b204bf_ENSG00000153914.11"; exon_number "5"; exon_id "62873cbf-1d1c-4a74-b15a-968083b204bf_ENSG00000153914.11.5";
chr5	/dev/stdin	exon	65460611	65460725	.	+	.	gene_id "62873cbf-1d1c-4a74-b15a-968083b204bf_ENSG00000153914.11"; transcript_id "62873cbf-1d1c-4a74-b15a-968083b204bf_ENSG00000153914.11"; exon_number "6"; exon_id "62873cbf-1d1c-4a74-b15a-968083b204bf_ENSG00000153914.11.6";
chr5	/dev/stdin	CDS	65460611	65460725	.	+	2	gene_id "62873cbf-1d1c-4a74-b15a-968083b204bf_ENSG00000153914.11"; transcript_id "62873cbf-1d1c-4a74-b15a-968083b204bf_ENSG00000153914.11"; exon_number "6"; exon_id "62873cbf-1d1c-4a74-b15a-968083b204bf_ENSG00000153914.11.6";
chr5	/dev/stdin	exon	65465879	65465998	.	+	.	gene_id "62873cbf-1d1c-4a74-b15a-968083b204bf_ENSG00000153914.11"; transcript_id "62873cbf-1d1c-4a74-b15a-968083b204bf_ENSG00000153914.11"; exon_number "7"; exon_id "62873cbf-1d1c-4a74-b15a-968083b204bf_ENSG00000153914.11.7";
chr5	/dev/stdin	CDS	65465879	65465998	.	+	1	gene_id "62873cbf-1d1c-4a74-b15a-968083b204bf_ENSG00000153914.11"; transcript_id "62873cbf-1d1c-4a74-b15a-968083b204bf_ENSG00000153914.11"; exon_number "7"; exon_id "62873cbf-1d1c-4a74-b15a-968083b204bf_ENSG00000153914.11.7";
chr5	/dev/stdin	exon	65466413	65466477	.	+	.	gene_id "62873cbf-1d1c-4a74-b15a-968083b204bf_ENSG00000153914.11"; transcript_id "62873cbf-1d1c-4a74-b15a-968083b204bf_ENSG00000153914.11"; exon_number "8"; exon_id "62873cbf-1d1c-4a74-b15a-968083b204bf_ENSG00000153914.11.8";
chr5	/dev/stdin	CDS	65466413	65466477	.	+	1	gene_id "62873cbf-1d1c-4a74-b15a-968083b204bf_ENSG00000153914.11"; transcript_id "62873cbf-1d1c-4a74-b15a-968083b204bf_ENSG00000153914.11"; exon_number "8"; exon_id "62873cbf-1d1c-4a74-b15a-968083b204bf_ENSG00000153914.11.8";
chr5	/dev/stdin	start_codon	65453956	65453958	.	+	0	gene_id "62873cbf-1d1c-4a74-b15a-968083b204bf_ENSG00000153914.11"; transcript_id "62873cbf-1d1c-4a74-b15a-968083b204bf_ENSG00000153914.11"; exon_number "1"; exon_id "62873cbf-1d1c-4a74-b15a-968083b204bf_ENSG00000153914.11.1";
chr5	/dev/stdin	transcript	65470788	65476490	.	+	.	gene_id "74f5e2da-13ea-4c93-b793-ed63f1b4f297_ENSG00000153914.11"; transcript_id "74f5e2da-13ea-4c93-b793-ed63f1b4f297_ENSG00000153914.11";
chr5	/dev/stdin	exon	65470788	65470869	.	+	.	gene_id "74f5e2da-13ea-4c93-b793-ed63f1b4f297_ENSG00000153914.11"; transcript_id "74f5e2da-13ea-4c93-b793-ed63f1b4f297_ENSG00000153914.11"; exon_number "1"; exon_id "74f5e2da-13ea-4c93-b793-ed63f1b4f297_ENSG00000153914.11.1";
chr5	/dev/stdin	CDS	65470788	65470869	.	+	0	gene_id "74f5e2da-13ea-4c93-b793-ed63f1b4f297_ENSG00000153914.11"; transcript_id "74f5e2da-13ea-4c93-b793-ed63f1b4f297_ENSG00000153914.11"; exon_number "1"; exon_id "74f5e2da-13ea-4c93-b793-ed63f1b4f297_ENSG00000153914.11.1";
chr5	/dev/stdin	exon	65473345	65473486	.	+	.	gene_id "74f5e2da-13ea-4c93-b793-ed63f1b4f297_ENSG00000153914.11"; transcript_id "74f5e2da-13ea-4c93-b793-ed63f1b4f297_ENSG00000153914.11"; exon_number "2"; exon_id "74f5e2da-13ea-4c93-b793-ed63f1b4f297_ENSG00000153914.11.2";
chr5	/dev/stdin	CDS	65473345	65473486	.	+	2	gene_id "74f5e2da-13ea-4c93-b793-ed63f1b4f297_ENSG00000153914.11"; transcript_id "74f5e2da-13ea-4c93-b793-ed63f1b4f297_ENSG00000153914.11"; exon_number "2"; exon_id "74f5e2da-13ea-4c93-b793-ed63f1b4f297_ENSG00000153914.11.2";
chr5	/dev/stdin	exon	65474547	65476490	.	+	.	gene_id "74f5e2da-13ea-4c93-b793-ed63f1b4f297_ENSG00000153914.11"; transcript_id "74f5e2da-13ea-4c93-b793-ed63f1b4f297_ENSG00000153914.11"; exon_number "3"; exon_id "74f5e2da-13ea-4c93-b793-ed63f1b4f297_ENSG00000153914.11.3";
chr5	/dev/stdin	CDS	65474547	65476490	.	+	1	gene_id "74f5e2da-13ea-4c93-b793-ed63f1b4f297_ENSG00000153914.11"; transcript_id "74f5e2da-13ea-4c93-b793-ed63f1b4f297_ENSG00000153914.11"; exon_number "3"; exon_id "74f5e2da-13ea-4c93-b793-ed63f1b4f297_ENSG00000153914.11.3";
chr5	/dev/stdin	start_codon	65470788	65470790	.	+	0	gene_id "74f5e2da-13ea-4c93-b793-ed63f1b4f297_ENSG00000153914.11"; transcript_id "74f5e2da-13ea-4c93-b793-ed63f1b4f297_ENSG00000153914.11"; exon_number "1"; exon_id "74f5e2da-13ea-4c93-b793-ed63f1b4f297_ENSG00000153914.11.1";
chr5	/dev/stdin	transcript	65473414	65476639	.	+	.	gene_id "ENST00000519205.1_ENSG00000153914.11"; transcript_id "ENST00000519205.1_ENSG00000153914.11";
chr5	/dev/stdin	exon	65473414	65473486	.	+	.	gene_id "ENST00000519205.1_ENSG00000153914.11"; transcript_id "ENST00000519205.1_ENSG00000153914.11"; exon_number "1"; exon_id "ENST00000519205.1_ENSG00000153914.11.1";
chr5	/dev/stdin	CDS	65473414	65473486	.	+	0	gene_id "ENST00000519205.1_ENSG00000153914.11"; transcript_id "ENST00000519205.1_ENSG00000153914.11"; exon_number "1"; exon_id "ENST00000519205.1_ENSG00000153914.11.1";
chr5	/dev/stdin	exon	65474547	65476639	.	+	.	gene_id "ENST00000519205.1_ENSG00000153914.11"; transcript_id "ENST00000519205.1_ENSG00000153914.11"; exon_number "2"; exon_id "ENST00000519205.1_ENSG00000153914.11.2";
chr5	/dev/stdin	CDS	65474547	65476636	.	+	2	gene_id "ENST00000519205.1_ENSG00000153914.11"; transcript_id "ENST00000519205.1_ENSG00000153914.11"; exon_number "2"; exon_id "ENST00000519205.1_ENSG00000153914.11.2";
chr5	/dev/stdin	start_codon	65473414	65473416	.	+	0	gene_id "ENST00000519205.1_ENSG00000153914.11"; transcript_id "ENST00000519205.1_ENSG00000153914.11"; exon_number "1"; exon_id "ENST00000519205.1_ENSG00000153914.11.1";
chr5	/dev/stdin	stop_codon	65476637	65476639	.	+	0	gene_id "ENST00000519205.1_ENSG00000153914.11"; transcript_id "ENST00000519205.1_ENSG00000153914.11"; exon_number "2"; exon_id "ENST00000519205.1_ENSG00000153914.11.2";
chr5	/dev/stdin	transcript	65892177	66226789	.	+	.	gene_id "bfee7e1c-22c9-4d32-8718-ab53cfcaf93e_ENSG00000069020.14"; transcript_id "bfee7e1c-22c9-4d32-8718-ab53cfcaf93e_ENSG00000069020.14";
chr5	/dev/stdin	exon	65892177	65892846	.	+	.	gene_id "bfee7e1c-22c9-4d32-8718-ab53cfcaf93e_ENSG00000069020.14"; transcript_id "bfee7e1c-22c9-4d32-8718-ab53cfcaf93e_ENSG00000069020.14"; exon_number "1"; exon_id "bfee7e1c-22c9-4d32-8718-ab53cfcaf93e_ENSG00000069020.14.1";
chr5	/dev/stdin	CDS	65892177	65892846	.	+	0	gene_id "bfee7e1c-22c9-4d32-8718-ab53cfcaf93e_ENSG00000069020.14"; transcript_id "bfee7e1c-22c9-4d32-8718-ab53cfcaf93e_ENSG00000069020.14"; exon_number "1"; exon_id "bfee7e1c-22c9-4d32-8718-ab53cfcaf93e_ENSG00000069020.14.1";
chr5	/dev/stdin	exon	66055537	66055690	.	+	.	gene_id "bfee7e1c-22c9-4d32-8718-ab53cfcaf93e_ENSG00000069020.14"; transcript_id "bfee7e1c-22c9-4d32-8718-ab53cfcaf93e_ENSG00000069020.14"; exon_number "2"; exon_id "bfee7e1c-22c9-4d32-8718-ab53cfcaf93e_ENSG00000069020.14.2";
chr5	/dev/stdin	CDS	66055537	66055690	.	+	2	gene_id "bfee7e1c-22c9-4d32-8718-ab53cfcaf93e_ENSG00000069020.14"; transcript_id "bfee7e1c-22c9-4d32-8718-ab53cfcaf93e_ENSG00000069020.14"; exon_number "2"; exon_id "bfee7e1c-22c9-4d32-8718-ab53cfcaf93e_ENSG00000069020.14.2";
chr5	/dev/stdin	exon	66084498	66084622	.	+	.	gene_id "bfee7e1c-22c9-4d32-8718-ab53cfcaf93e_ENSG00000069020.14"; transcript_id "bfee7e1c-22c9-4d32-8718-ab53cfcaf93e_ENSG00000069020.14"; exon_number "3"; exon_id "bfee7e1c-22c9-4d32-8718-ab53cfcaf93e_ENSG00000069020.14.3";
chr5	/dev/stdin	CDS	66084498	66084622	.	+	1	gene_id "bfee7e1c-22c9-4d32-8718-ab53cfcaf93e_ENSG00000069020.14"; transcript_id "bfee7e1c-22c9-4d32-8718-ab53cfcaf93e_ENSG00000069020.14"; exon_number "3"; exon_id "bfee7e1c-22c9-4d32-8718-ab53cfcaf93e_ENSG00000069020.14.3";
chr5	/dev/stdin	exon	66195779	66195810	.	+	.	gene_id "bfee7e1c-22c9-4d32-8718-ab53cfcaf93e_ENSG00000069020.14"; transcript_id "bfee7e1c-22c9-4d32-8718-ab53cfcaf93e_ENSG00000069020.14"; exon_number "4"; exon_id "bfee7e1c-22c9-4d32-8718-ab53cfcaf93e_ENSG00000069020.14.4";
chr5	/dev/stdin	CDS	66195779	66195810	.	+	2	gene_id "bfee7e1c-22c9-4d32-8718-ab53cfcaf93e_ENSG00000069020.14"; transcript_id "bfee7e1c-22c9-4d32-8718-ab53cfcaf93e_ENSG00000069020.14"; exon_number "4"; exon_id "bfee7e1c-22c9-4d32-8718-ab53cfcaf93e_ENSG00000069020.14.4";
chr5	/dev/stdin	exon	66226575	66226789	.	+	.	gene_id "bfee7e1c-22c9-4d32-8718-ab53cfcaf93e_ENSG00000069020.14"; transcript_id "bfee7e1c-22c9-4d32-8718-ab53cfcaf93e_ENSG00000069020.14"; exon_number "5"; exon_id "bfee7e1c-22c9-4d32-8718-ab53cfcaf93e_ENSG00000069020.14.5";
chr5	/dev/stdin	CDS	66226575	66226789	.	+	0	gene_id "bfee7e1c-22c9-4d32-8718-ab53cfcaf93e_ENSG00000069020.14"; transcript_id "bfee7e1c-22c9-4d32-8718-ab53cfcaf93e_ENSG00000069020.14"; exon_number "5"; exon_id "bfee7e1c-22c9-4d32-8718-ab53cfcaf93e_ENSG00000069020.14.5";
chr5	/dev/stdin	start_codon	65892177	65892179	.	+	0	gene_id "bfee7e1c-22c9-4d32-8718-ab53cfcaf93e_ENSG00000069020.14"; transcript_id "bfee7e1c-22c9-4d32-8718-ab53cfcaf93e_ENSG00000069020.14"; exon_number "1"; exon_id "bfee7e1c-22c9-4d32-8718-ab53cfcaf93e_ENSG00000069020.14.1";
chr5	/dev/stdin	transcript	66124603	66226789	.	+	.	gene_id "070f92f3-6702-43a2-beb3-9ede0b78cd86_ENSG00000069020.14"; transcript_id "070f92f3-6702-43a2-beb3-9ede0b78cd86_ENSG00000069020.14";
chr5	/dev/stdin	exon	66124603	66124710	.	+	.	gene_id "070f92f3-6702-43a2-beb3-9ede0b78cd86_ENSG00000069020.14"; transcript_id "070f92f3-6702-43a2-beb3-9ede0b78cd86_ENSG00000069020.14"; exon_number "1"; exon_id "070f92f3-6702-43a2-beb3-9ede0b78cd86_ENSG00000069020.14.1";
chr5	/dev/stdin	CDS	66124603	66124710	.	+	0	gene_id "070f92f3-6702-43a2-beb3-9ede0b78cd86_ENSG00000069020.14"; transcript_id "070f92f3-6702-43a2-beb3-9ede0b78cd86_ENSG00000069020.14"; exon_number "1"; exon_id "070f92f3-6702-43a2-beb3-9ede0b78cd86_ENSG00000069020.14.1";
chr5	/dev/stdin	exon	66195779	66195810	.	+	.	gene_id "070f92f3-6702-43a2-beb3-9ede0b78cd86_ENSG00000069020.14"; transcript_id "070f92f3-6702-43a2-beb3-9ede0b78cd86_ENSG00000069020.14"; exon_number "2"; exon_id "070f92f3-6702-43a2-beb3-9ede0b78cd86_ENSG00000069020.14.2";
chr5	/dev/stdin	CDS	66195779	66195810	.	+	0	gene_id "070f92f3-6702-43a2-beb3-9ede0b78cd86_ENSG00000069020.14"; transcript_id "070f92f3-6702-43a2-beb3-9ede0b78cd86_ENSG00000069020.14"; exon_number "2"; exon_id "070f92f3-6702-43a2-beb3-9ede0b78cd86_ENSG00000069020.14.2";
chr5	/dev/stdin	exon	66226575	66226789	.	+	.	gene_id "070f92f3-6702-43a2-beb3-9ede0b78cd86_ENSG00000069020.14"; transcript_id "070f92f3-6702-43a2-beb3-9ede0b78cd86_ENSG00000069020.14"; exon_number "3"; exon_id "070f92f3-6702-43a2-beb3-9ede0b78cd86_ENSG00000069020.14.3";
chr5	/dev/stdin	CDS	66226575	66226789	.	+	1	gene_id "070f92f3-6702-43a2-beb3-9ede0b78cd86_ENSG00000069020.14"; transcript_id "070f92f3-6702-43a2-beb3-9ede0b78cd86_ENSG00000069020.14"; exon_number "3"; exon_id "070f92f3-6702-43a2-beb3-9ede0b78cd86_ENSG00000069020.14.3";
chr5	/dev/stdin	start_codon	66124603	66124605	.	+	0	gene_id "070f92f3-6702-43a2-beb3-9ede0b78cd86_ENSG00000069020.14"; transcript_id "070f92f3-6702-43a2-beb3-9ede0b78cd86_ENSG00000069020.14"; exon_number "1"; exon_id "070f92f3-6702-43a2-beb3-9ede0b78cd86_ENSG00000069020.14.1";
chr5	/dev/stdin	transcript	66254699	66282314	.	+	.	gene_id "ENST00000407621.1_ENSG00000069020.14"; transcript_id "ENST00000407621.1_ENSG00000069020.14";
chr5	/dev/stdin	exon	66254699	66255122	.	+	.	gene_id "ENST00000407621.1_ENSG00000069020.14"; transcript_id "ENST00000407621.1_ENSG00000069020.14"; exon_number "1"; exon_id "ENST00000407621.1_ENSG00000069020.14.1";
chr5	/dev/stdin	CDS	66254699	66255122	.	+	0	gene_id "ENST00000407621.1_ENSG00000069020.14"; transcript_id "ENST00000407621.1_ENSG00000069020.14"; exon_number "1"; exon_id "ENST00000407621.1_ENSG00000069020.14.1";
chr5	/dev/stdin	exon	66259535	66259615	.	+	.	gene_id "ENST00000407621.1_ENSG00000069020.14"; transcript_id "ENST00000407621.1_ENSG00000069020.14"; exon_number "2"; exon_id "ENST00000407621.1_ENSG00000069020.14.2";
chr5	/dev/stdin	CDS	66259535	66259615	.	+	2	gene_id "ENST00000407621.1_ENSG00000069020.14"; transcript_id "ENST00000407621.1_ENSG00000069020.14"; exon_number "2"; exon_id "ENST00000407621.1_ENSG00000069020.14.2";
chr5	/dev/stdin	exon	66282272	66282314	.	+	.	gene_id "ENST00000407621.1_ENSG00000069020.14"; transcript_id "ENST00000407621.1_ENSG00000069020.14"; exon_number "3"; exon_id "ENST00000407621.1_ENSG00000069020.14.3";
chr5	/dev/stdin	CDS	66282272	66282314	.	+	2	gene_id "ENST00000407621.1_ENSG00000069020.14"; transcript_id "ENST00000407621.1_ENSG00000069020.14"; exon_number "3"; exon_id "ENST00000407621.1_ENSG00000069020.14.3";
chr5	/dev/stdin	start_codon	66254699	66254701	.	+	0	gene_id "ENST00000407621.1_ENSG00000069020.14"; transcript_id "ENST00000407621.1_ENSG00000069020.14"; exon_number "1"; exon_id "ENST00000407621.1_ENSG00000069020.14.1";
chr5	/dev/stdin	transcript	66297459	66299898	.	-	.	gene_id "ENST00000451496.1_ENSG00000229666.1"; transcript_id "ENST00000451496.1_ENSG00000229666.1";
chr5	/dev/stdin	exon	66297459	66297877	.	-	.	gene_id "ENST00000451496.1_ENSG00000229666.1"; transcript_id "ENST00000451496.1_ENSG00000229666.1"; exon_number "1"; exon_id "ENST00000451496.1_ENSG00000229666.1.1";
chr5	/dev/stdin	CDS	66297459	66297877	.	-	1	gene_id "ENST00000451496.1_ENSG00000229666.1"; transcript_id "ENST00000451496.1_ENSG00000229666.1"; exon_number "1"; exon_id "ENST00000451496.1_ENSG00000229666.1.1";
chr5	/dev/stdin	exon	66299672	66299898	.	-	.	gene_id "ENST00000451496.1_ENSG00000229666.1"; transcript_id "ENST00000451496.1_ENSG00000229666.1"; exon_number "2"; exon_id "ENST00000451496.1_ENSG00000229666.1.2";
chr5	/dev/stdin	CDS	66299672	66299898	.	-	0	gene_id "ENST00000451496.1_ENSG00000229666.1"; transcript_id "ENST00000451496.1_ENSG00000229666.1"; exon_number "2"; exon_id "ENST00000451496.1_ENSG00000229666.1.2";
chr5	/dev/stdin	start_codon	66299896	66299898	.	-	0	gene_id "ENST00000451496.1_ENSG00000229666.1"; transcript_id "ENST00000451496.1_ENSG00000229666.1"; exon_number "2"; exon_id "ENST00000451496.1_ENSG00000229666.1.2";
chr5	/dev/stdin	transcript	67511549	67589581	.	+	.	gene_id "ce5e2eeb-a712-441e-8e9e-6a900df21179_ENSG00000145675.10"; transcript_id "ce5e2eeb-a712-441e-8e9e-6a900df21179_ENSG00000145675.10";
chr5	/dev/stdin	exon	67511549	67511777	.	+	.	gene_id "ce5e2eeb-a712-441e-8e9e-6a900df21179_ENSG00000145675.10"; transcript_id "ce5e2eeb-a712-441e-8e9e-6a900df21179_ENSG00000145675.10"; exon_number "1"; exon_id "ce5e2eeb-a712-441e-8e9e-6a900df21179_ENSG00000145675.10.1";
chr5	/dev/stdin	CDS	67511549	67511777	.	+	0	gene_id "ce5e2eeb-a712-441e-8e9e-6a900df21179_ENSG00000145675.10"; transcript_id "ce5e2eeb-a712-441e-8e9e-6a900df21179_ENSG00000145675.10"; exon_number "1"; exon_id "ce5e2eeb-a712-441e-8e9e-6a900df21179_ENSG00000145675.10.1";
chr5	/dev/stdin	exon	67522118	67522837	.	+	.	gene_id "ce5e2eeb-a712-441e-8e9e-6a900df21179_ENSG00000145675.10"; transcript_id "ce5e2eeb-a712-441e-8e9e-6a900df21179_ENSG00000145675.10"; exon_number "2"; exon_id "ce5e2eeb-a712-441e-8e9e-6a900df21179_ENSG00000145675.10.2";
chr5	/dev/stdin	CDS	67522118	67522837	.	+	2	gene_id "ce5e2eeb-a712-441e-8e9e-6a900df21179_ENSG00000145675.10"; transcript_id "ce5e2eeb-a712-441e-8e9e-6a900df21179_ENSG00000145675.10"; exon_number "2"; exon_id "ce5e2eeb-a712-441e-8e9e-6a900df21179_ENSG00000145675.10.2";
chr5	/dev/stdin	exon	67569218	67569310	.	+	.	gene_id "ce5e2eeb-a712-441e-8e9e-6a900df21179_ENSG00000145675.10"; transcript_id "ce5e2eeb-a712-441e-8e9e-6a900df21179_ENSG00000145675.10"; exon_number "3"; exon_id "ce5e2eeb-a712-441e-8e9e-6a900df21179_ENSG00000145675.10.3";
chr5	/dev/stdin	CDS	67569218	67569310	.	+	2	gene_id "ce5e2eeb-a712-441e-8e9e-6a900df21179_ENSG00000145675.10"; transcript_id "ce5e2eeb-a712-441e-8e9e-6a900df21179_ENSG00000145675.10"; exon_number "3"; exon_id "ce5e2eeb-a712-441e-8e9e-6a900df21179_ENSG00000145675.10.3";
chr5	/dev/stdin	exon	67569767	67569841	.	+	.	gene_id "ce5e2eeb-a712-441e-8e9e-6a900df21179_ENSG00000145675.10"; transcript_id "ce5e2eeb-a712-441e-8e9e-6a900df21179_ENSG00000145675.10"; exon_number "4"; exon_id "ce5e2eeb-a712-441e-8e9e-6a900df21179_ENSG00000145675.10.4";
chr5	/dev/stdin	CDS	67569767	67569841	.	+	2	gene_id "ce5e2eeb-a712-441e-8e9e-6a900df21179_ENSG00000145675.10"; transcript_id "ce5e2eeb-a712-441e-8e9e-6a900df21179_ENSG00000145675.10"; exon_number "4"; exon_id "ce5e2eeb-a712-441e-8e9e-6a900df21179_ENSG00000145675.10.4";
chr5	/dev/stdin	exon	67575430	67575561	.	+	.	gene_id "ce5e2eeb-a712-441e-8e9e-6a900df21179_ENSG00000145675.10"; transcript_id "ce5e2eeb-a712-441e-8e9e-6a900df21179_ENSG00000145675.10"; exon_number "5"; exon_id "ce5e2eeb-a712-441e-8e9e-6a900df21179_ENSG00000145675.10.5";
chr5	/dev/stdin	CDS	67575430	67575561	.	+	2	gene_id "ce5e2eeb-a712-441e-8e9e-6a900df21179_ENSG00000145675.10"; transcript_id "ce5e2eeb-a712-441e-8e9e-6a900df21179_ENSG00000145675.10"; exon_number "5"; exon_id "ce5e2eeb-a712-441e-8e9e-6a900df21179_ENSG00000145675.10.5";
chr5	/dev/stdin	exon	67576356	67576557	.	+	.	gene_id "ce5e2eeb-a712-441e-8e9e-6a900df21179_ENSG00000145675.10"; transcript_id "ce5e2eeb-a712-441e-8e9e-6a900df21179_ENSG00000145675.10"; exon_number "6"; exon_id "ce5e2eeb-a712-441e-8e9e-6a900df21179_ENSG00000145675.10.6";
chr5	/dev/stdin	CDS	67576356	67576557	.	+	2	gene_id "ce5e2eeb-a712-441e-8e9e-6a900df21179_ENSG00000145675.10"; transcript_id "ce5e2eeb-a712-441e-8e9e-6a900df21179_ENSG00000145675.10"; exon_number "6"; exon_id "ce5e2eeb-a712-441e-8e9e-6a900df21179_ENSG00000145675.10.6";
chr5	/dev/stdin	exon	67576755	67576834	.	+	.	gene_id "ce5e2eeb-a712-441e-8e9e-6a900df21179_ENSG00000145675.10"; transcript_id "ce5e2eeb-a712-441e-8e9e-6a900df21179_ENSG00000145675.10"; exon_number "7"; exon_id "ce5e2eeb-a712-441e-8e9e-6a900df21179_ENSG00000145675.10.7";
chr5	/dev/stdin	CDS	67576755	67576834	.	+	1	gene_id "ce5e2eeb-a712-441e-8e9e-6a900df21179_ENSG00000145675.10"; transcript_id "ce5e2eeb-a712-441e-8e9e-6a900df21179_ENSG00000145675.10"; exon_number "7"; exon_id "ce5e2eeb-a712-441e-8e9e-6a900df21179_ENSG00000145675.10.7";
chr5	/dev/stdin	exon	67588087	67588189	.	+	.	gene_id "ce5e2eeb-a712-441e-8e9e-6a900df21179_ENSG00000145675.10"; transcript_id "ce5e2eeb-a712-441e-8e9e-6a900df21179_ENSG00000145675.10"; exon_number "8"; exon_id "ce5e2eeb-a712-441e-8e9e-6a900df21179_ENSG00000145675.10.8";
chr5	/dev/stdin	CDS	67588087	67588189	.	+	2	gene_id "ce5e2eeb-a712-441e-8e9e-6a900df21179_ENSG00000145675.10"; transcript_id "ce5e2eeb-a712-441e-8e9e-6a900df21179_ENSG00000145675.10"; exon_number "8"; exon_id "ce5e2eeb-a712-441e-8e9e-6a900df21179_ENSG00000145675.10.8";
chr5	/dev/stdin	exon	67588929	67589027	.	+	.	gene_id "ce5e2eeb-a712-441e-8e9e-6a900df21179_ENSG00000145675.10"; transcript_id "ce5e2eeb-a712-441e-8e9e-6a900df21179_ENSG00000145675.10"; exon_number "9"; exon_id "ce5e2eeb-a712-441e-8e9e-6a900df21179_ENSG00000145675.10.9";
chr5	/dev/stdin	CDS	67588929	67589027	.	+	1	gene_id "ce5e2eeb-a712-441e-8e9e-6a900df21179_ENSG00000145675.10"; transcript_id "ce5e2eeb-a712-441e-8e9e-6a900df21179_ENSG00000145675.10"; exon_number "9"; exon_id "ce5e2eeb-a712-441e-8e9e-6a900df21179_ENSG00000145675.10.9";
chr5	/dev/stdin	exon	67589131	67589311	.	+	.	gene_id "ce5e2eeb-a712-441e-8e9e-6a900df21179_ENSG00000145675.10"; transcript_id "ce5e2eeb-a712-441e-8e9e-6a900df21179_ENSG00000145675.10"; exon_number "10"; exon_id "ce5e2eeb-a712-441e-8e9e-6a900df21179_ENSG00000145675.10.10";
chr5	/dev/stdin	CDS	67589131	67589311	.	+	1	gene_id "ce5e2eeb-a712-441e-8e9e-6a900df21179_ENSG00000145675.10"; transcript_id "ce5e2eeb-a712-441e-8e9e-6a900df21179_ENSG00000145675.10"; exon_number "10"; exon_id "ce5e2eeb-a712-441e-8e9e-6a900df21179_ENSG00000145675.10.10";
chr5	/dev/stdin	exon	67589537	67589581	.	+	.	gene_id "ce5e2eeb-a712-441e-8e9e-6a900df21179_ENSG00000145675.10"; transcript_id "ce5e2eeb-a712-441e-8e9e-6a900df21179_ENSG00000145675.10"; exon_number "11"; exon_id "ce5e2eeb-a712-441e-8e9e-6a900df21179_ENSG00000145675.10.11";
chr5	/dev/stdin	CDS	67589537	67589578	.	+	0	gene_id "ce5e2eeb-a712-441e-8e9e-6a900df21179_ENSG00000145675.10"; transcript_id "ce5e2eeb-a712-441e-8e9e-6a900df21179_ENSG00000145675.10"; exon_number "11"; exon_id "ce5e2eeb-a712-441e-8e9e-6a900df21179_ENSG00000145675.10.11";
chr5	/dev/stdin	start_codon	67511549	67511551	.	+	0	gene_id "ce5e2eeb-a712-441e-8e9e-6a900df21179_ENSG00000145675.10"; transcript_id "ce5e2eeb-a712-441e-8e9e-6a900df21179_ENSG00000145675.10"; exon_number "1"; exon_id "ce5e2eeb-a712-441e-8e9e-6a900df21179_ENSG00000145675.10.1";
chr5	/dev/stdin	stop_codon	67589579	67589581	.	+	0	gene_id "ce5e2eeb-a712-441e-8e9e-6a900df21179_ENSG00000145675.10"; transcript_id "ce5e2eeb-a712-441e-8e9e-6a900df21179_ENSG00000145675.10"; exon_number "11"; exon_id "ce5e2eeb-a712-441e-8e9e-6a900df21179_ENSG00000145675.10.11";
chr5	/dev/stdin	transcript	67590984	67595061	.	+	.	gene_id "ebbe935c-081d-4ce2-bbd4-97a4eb2252c7_ENSG00000145675.10"; transcript_id "ebbe935c-081d-4ce2-bbd4-97a4eb2252c7_ENSG00000145675.10";
chr5	/dev/stdin	exon	67590984	67591152	.	+	.	gene_id "ebbe935c-081d-4ce2-bbd4-97a4eb2252c7_ENSG00000145675.10"; transcript_id "ebbe935c-081d-4ce2-bbd4-97a4eb2252c7_ENSG00000145675.10"; exon_number "1"; exon_id "ebbe935c-081d-4ce2-bbd4-97a4eb2252c7_ENSG00000145675.10.1";
chr5	/dev/stdin	CDS	67590984	67591152	.	+	0	gene_id "ebbe935c-081d-4ce2-bbd4-97a4eb2252c7_ENSG00000145675.10"; transcript_id "ebbe935c-081d-4ce2-bbd4-97a4eb2252c7_ENSG00000145675.10"; exon_number "1"; exon_id "ebbe935c-081d-4ce2-bbd4-97a4eb2252c7_ENSG00000145675.10.1";
chr5	/dev/stdin	exon	67591248	67591316	.	+	.	gene_id "ebbe935c-081d-4ce2-bbd4-97a4eb2252c7_ENSG00000145675.10"; transcript_id "ebbe935c-081d-4ce2-bbd4-97a4eb2252c7_ENSG00000145675.10"; exon_number "2"; exon_id "ebbe935c-081d-4ce2-bbd4-97a4eb2252c7_ENSG00000145675.10.2";
chr5	/dev/stdin	CDS	67591248	67591316	.	+	2	gene_id "ebbe935c-081d-4ce2-bbd4-97a4eb2252c7_ENSG00000145675.10"; transcript_id "ebbe935c-081d-4ce2-bbd4-97a4eb2252c7_ENSG00000145675.10"; exon_number "2"; exon_id "ebbe935c-081d-4ce2-bbd4-97a4eb2252c7_ENSG00000145675.10.2";
chr5	/dev/stdin	exon	67591999	67592169	.	+	.	gene_id "ebbe935c-081d-4ce2-bbd4-97a4eb2252c7_ENSG00000145675.10"; transcript_id "ebbe935c-081d-4ce2-bbd4-97a4eb2252c7_ENSG00000145675.10"; exon_number "3"; exon_id "ebbe935c-081d-4ce2-bbd4-97a4eb2252c7_ENSG00000145675.10.3";
chr5	/dev/stdin	CDS	67591999	67592169	.	+	2	gene_id "ebbe935c-081d-4ce2-bbd4-97a4eb2252c7_ENSG00000145675.10"; transcript_id "ebbe935c-081d-4ce2-bbd4-97a4eb2252c7_ENSG00000145675.10"; exon_number "3"; exon_id "ebbe935c-081d-4ce2-bbd4-97a4eb2252c7_ENSG00000145675.10.3";
chr5	/dev/stdin	exon	67593240	67595061	.	+	.	gene_id "ebbe935c-081d-4ce2-bbd4-97a4eb2252c7_ENSG00000145675.10"; transcript_id "ebbe935c-081d-4ce2-bbd4-97a4eb2252c7_ENSG00000145675.10"; exon_number "4"; exon_id "ebbe935c-081d-4ce2-bbd4-97a4eb2252c7_ENSG00000145675.10.4";
chr5	/dev/stdin	CDS	67593240	67595061	.	+	2	gene_id "ebbe935c-081d-4ce2-bbd4-97a4eb2252c7_ENSG00000145675.10"; transcript_id "ebbe935c-081d-4ce2-bbd4-97a4eb2252c7_ENSG00000145675.10"; exon_number "4"; exon_id "ebbe935c-081d-4ce2-bbd4-97a4eb2252c7_ENSG00000145675.10.4";
chr5	/dev/stdin	start_codon	67590984	67590986	.	+	0	gene_id "ebbe935c-081d-4ce2-bbd4-97a4eb2252c7_ENSG00000145675.10"; transcript_id "ebbe935c-081d-4ce2-bbd4-97a4eb2252c7_ENSG00000145675.10"; exon_number "1"; exon_id "ebbe935c-081d-4ce2-bbd4-97a4eb2252c7_ENSG00000145675.10.1";
chr5	/dev/stdin	transcript	68389819	68400522	.	+	.	gene_id "ENST00000380860.4_ENSG00000145740.14"; transcript_id "ENST00000380860.4_ENSG00000145740.14";
chr5	/dev/stdin	exon	68389819	68390165	.	+	.	gene_id "ENST00000380860.4_ENSG00000145740.14"; transcript_id "ENST00000380860.4_ENSG00000145740.14"; exon_number "1"; exon_id "ENST00000380860.4_ENSG00000145740.14.1";
chr5	/dev/stdin	CDS	68389819	68390165	.	+	0	gene_id "ENST00000380860.4_ENSG00000145740.14"; transcript_id "ENST00000380860.4_ENSG00000145740.14"; exon_number "1"; exon_id "ENST00000380860.4_ENSG00000145740.14.1";
chr5	/dev/stdin	exon	68396634	68396756	.	+	.	gene_id "ENST00000380860.4_ENSG00000145740.14"; transcript_id "ENST00000380860.4_ENSG00000145740.14"; exon_number "2"; exon_id "ENST00000380860.4_ENSG00000145740.14.2";
chr5	/dev/stdin	CDS	68396634	68396756	.	+	1	gene_id "ENST00000380860.4_ENSG00000145740.14"; transcript_id "ENST00000380860.4_ENSG00000145740.14"; exon_number "2"; exon_id "ENST00000380860.4_ENSG00000145740.14.2";
chr5	/dev/stdin	exon	68398889	68398955	.	+	.	gene_id "ENST00000380860.4_ENSG00000145740.14"; transcript_id "ENST00000380860.4_ENSG00000145740.14"; exon_number "3"; exon_id "ENST00000380860.4_ENSG00000145740.14.3";
chr5	/dev/stdin	CDS	68398889	68398955	.	+	1	gene_id "ENST00000380860.4_ENSG00000145740.14"; transcript_id "ENST00000380860.4_ENSG00000145740.14"; exon_number "3"; exon_id "ENST00000380860.4_ENSG00000145740.14.3";
chr5	/dev/stdin	exon	68399789	68400522	.	+	.	gene_id "ENST00000380860.4_ENSG00000145740.14"; transcript_id "ENST00000380860.4_ENSG00000145740.14"; exon_number "4"; exon_id "ENST00000380860.4_ENSG00000145740.14.4";
chr5	/dev/stdin	CDS	68399789	68400522	.	+	0	gene_id "ENST00000380860.4_ENSG00000145740.14"; transcript_id "ENST00000380860.4_ENSG00000145740.14"; exon_number "4"; exon_id "ENST00000380860.4_ENSG00000145740.14.4";
chr5	/dev/stdin	start_codon	68389819	68389821	.	+	0	gene_id "ENST00000380860.4_ENSG00000145740.14"; transcript_id "ENST00000380860.4_ENSG00000145740.14"; exon_number "1"; exon_id "ENST00000380860.4_ENSG00000145740.14.1";
chr5	/dev/stdin	transcript	68408940	68426093	.	+	.	gene_id "6c4ca9f8-3146-4db9-979b-7c85e410ef39_ENSG00000145740.14"; transcript_id "6c4ca9f8-3146-4db9-979b-7c85e410ef39_ENSG00000145740.14";
chr5	/dev/stdin	exon	68408940	68409054	.	+	.	gene_id "6c4ca9f8-3146-4db9-979b-7c85e410ef39_ENSG00000145740.14"; transcript_id "6c4ca9f8-3146-4db9-979b-7c85e410ef39_ENSG00000145740.14"; exon_number "1"; exon_id "6c4ca9f8-3146-4db9-979b-7c85e410ef39_ENSG00000145740.14.1";
chr5	/dev/stdin	CDS	68408940	68409054	.	+	0	gene_id "6c4ca9f8-3146-4db9-979b-7c85e410ef39_ENSG00000145740.14"; transcript_id "6c4ca9f8-3146-4db9-979b-7c85e410ef39_ENSG00000145740.14"; exon_number "1"; exon_id "6c4ca9f8-3146-4db9-979b-7c85e410ef39_ENSG00000145740.14.1";
chr5	/dev/stdin	exon	68410247	68410323	.	+	.	gene_id "6c4ca9f8-3146-4db9-979b-7c85e410ef39_ENSG00000145740.14"; transcript_id "6c4ca9f8-3146-4db9-979b-7c85e410ef39_ENSG00000145740.14"; exon_number "2"; exon_id "6c4ca9f8-3146-4db9-979b-7c85e410ef39_ENSG00000145740.14.2";
chr5	/dev/stdin	CDS	68410247	68410323	.	+	2	gene_id "6c4ca9f8-3146-4db9-979b-7c85e410ef39_ENSG00000145740.14"; transcript_id "6c4ca9f8-3146-4db9-979b-7c85e410ef39_ENSG00000145740.14"; exon_number "2"; exon_id "6c4ca9f8-3146-4db9-979b-7c85e410ef39_ENSG00000145740.14.2";
chr5	/dev/stdin	exon	68411064	68411234	.	+	.	gene_id "6c4ca9f8-3146-4db9-979b-7c85e410ef39_ENSG00000145740.14"; transcript_id "6c4ca9f8-3146-4db9-979b-7c85e410ef39_ENSG00000145740.14"; exon_number "3"; exon_id "6c4ca9f8-3146-4db9-979b-7c85e410ef39_ENSG00000145740.14.3";
chr5	/dev/stdin	CDS	68411064	68411234	.	+	0	gene_id "6c4ca9f8-3146-4db9-979b-7c85e410ef39_ENSG00000145740.14"; transcript_id "6c4ca9f8-3146-4db9-979b-7c85e410ef39_ENSG00000145740.14"; exon_number "3"; exon_id "6c4ca9f8-3146-4db9-979b-7c85e410ef39_ENSG00000145740.14.3";
chr5	/dev/stdin	exon	68411753	68412041	.	+	.	gene_id "6c4ca9f8-3146-4db9-979b-7c85e410ef39_ENSG00000145740.14"; transcript_id "6c4ca9f8-3146-4db9-979b-7c85e410ef39_ENSG00000145740.14"; exon_number "4"; exon_id "6c4ca9f8-3146-4db9-979b-7c85e410ef39_ENSG00000145740.14.4";
chr5	/dev/stdin	CDS	68411753	68412041	.	+	0	gene_id "6c4ca9f8-3146-4db9-979b-7c85e410ef39_ENSG00000145740.14"; transcript_id "6c4ca9f8-3146-4db9-979b-7c85e410ef39_ENSG00000145740.14"; exon_number "4"; exon_id "6c4ca9f8-3146-4db9-979b-7c85e410ef39_ENSG00000145740.14.4";
chr5	/dev/stdin	exon	68412221	68412429	.	+	.	gene_id "6c4ca9f8-3146-4db9-979b-7c85e410ef39_ENSG00000145740.14"; transcript_id "6c4ca9f8-3146-4db9-979b-7c85e410ef39_ENSG00000145740.14"; exon_number "5"; exon_id "6c4ca9f8-3146-4db9-979b-7c85e410ef39_ENSG00000145740.14.5";
chr5	/dev/stdin	CDS	68412221	68412429	.	+	2	gene_id "6c4ca9f8-3146-4db9-979b-7c85e410ef39_ENSG00000145740.14"; transcript_id "6c4ca9f8-3146-4db9-979b-7c85e410ef39_ENSG00000145740.14"; exon_number "5"; exon_id "6c4ca9f8-3146-4db9-979b-7c85e410ef39_ENSG00000145740.14.5";
chr5	/dev/stdin	exon	68413066	68413223	.	+	.	gene_id "6c4ca9f8-3146-4db9-979b-7c85e410ef39_ENSG00000145740.14"; transcript_id "6c4ca9f8-3146-4db9-979b-7c85e410ef39_ENSG00000145740.14"; exon_number "6"; exon_id "6c4ca9f8-3146-4db9-979b-7c85e410ef39_ENSG00000145740.14.6";
chr5	/dev/stdin	CDS	68413066	68413223	.	+	0	gene_id "6c4ca9f8-3146-4db9-979b-7c85e410ef39_ENSG00000145740.14"; transcript_id "6c4ca9f8-3146-4db9-979b-7c85e410ef39_ENSG00000145740.14"; exon_number "6"; exon_id "6c4ca9f8-3146-4db9-979b-7c85e410ef39_ENSG00000145740.14.6";
chr5	/dev/stdin	exon	68414326	68414455	.	+	.	gene_id "6c4ca9f8-3146-4db9-979b-7c85e410ef39_ENSG00000145740.14"; transcript_id "6c4ca9f8-3146-4db9-979b-7c85e410ef39_ENSG00000145740.14"; exon_number "7"; exon_id "6c4ca9f8-3146-4db9-979b-7c85e410ef39_ENSG00000145740.14.7";
chr5	/dev/stdin	CDS	68414326	68414455	.	+	1	gene_id "6c4ca9f8-3146-4db9-979b-7c85e410ef39_ENSG00000145740.14"; transcript_id "6c4ca9f8-3146-4db9-979b-7c85e410ef39_ENSG00000145740.14"; exon_number "7"; exon_id "6c4ca9f8-3146-4db9-979b-7c85e410ef39_ENSG00000145740.14.7";
chr5	/dev/stdin	exon	68417521	68417722	.	+	.	gene_id "6c4ca9f8-3146-4db9-979b-7c85e410ef39_ENSG00000145740.14"; transcript_id "6c4ca9f8-3146-4db9-979b-7c85e410ef39_ENSG00000145740.14"; exon_number "8"; exon_id "6c4ca9f8-3146-4db9-979b-7c85e410ef39_ENSG00000145740.14.8";
chr5	/dev/stdin	CDS	68417521	68417722	.	+	0	gene_id "6c4ca9f8-3146-4db9-979b-7c85e410ef39_ENSG00000145740.14"; transcript_id "6c4ca9f8-3146-4db9-979b-7c85e410ef39_ENSG00000145740.14"; exon_number "8"; exon_id "6c4ca9f8-3146-4db9-979b-7c85e410ef39_ENSG00000145740.14.8";
chr5	/dev/stdin	exon	68419026	68419252	.	+	.	gene_id "6c4ca9f8-3146-4db9-979b-7c85e410ef39_ENSG00000145740.14"; transcript_id "6c4ca9f8-3146-4db9-979b-7c85e410ef39_ENSG00000145740.14"; exon_number "9"; exon_id "6c4ca9f8-3146-4db9-979b-7c85e410ef39_ENSG00000145740.14.9";
chr5	/dev/stdin	CDS	68419026	68419252	.	+	2	gene_id "6c4ca9f8-3146-4db9-979b-7c85e410ef39_ENSG00000145740.14"; transcript_id "6c4ca9f8-3146-4db9-979b-7c85e410ef39_ENSG00000145740.14"; exon_number "9"; exon_id "6c4ca9f8-3146-4db9-979b-7c85e410ef39_ENSG00000145740.14.9";
chr5	/dev/stdin	exon	68423831	68423959	.	+	.	gene_id "6c4ca9f8-3146-4db9-979b-7c85e410ef39_ENSG00000145740.14"; transcript_id "6c4ca9f8-3146-4db9-979b-7c85e410ef39_ENSG00000145740.14"; exon_number "10"; exon_id "6c4ca9f8-3146-4db9-979b-7c85e410ef39_ENSG00000145740.14.10";
chr5	/dev/stdin	CDS	68423831	68423959	.	+	0	gene_id "6c4ca9f8-3146-4db9-979b-7c85e410ef39_ENSG00000145740.14"; transcript_id "6c4ca9f8-3146-4db9-979b-7c85e410ef39_ENSG00000145740.14"; exon_number "10"; exon_id "6c4ca9f8-3146-4db9-979b-7c85e410ef39_ENSG00000145740.14.10";
chr5	/dev/stdin	exon	68425274	68426093	.	+	.	gene_id "6c4ca9f8-3146-4db9-979b-7c85e410ef39_ENSG00000145740.14"; transcript_id "6c4ca9f8-3146-4db9-979b-7c85e410ef39_ENSG00000145740.14"; exon_number "11"; exon_id "6c4ca9f8-3146-4db9-979b-7c85e410ef39_ENSG00000145740.14.11";
chr5	/dev/stdin	CDS	68425274	68426093	.	+	0	gene_id "6c4ca9f8-3146-4db9-979b-7c85e410ef39_ENSG00000145740.14"; transcript_id "6c4ca9f8-3146-4db9-979b-7c85e410ef39_ENSG00000145740.14"; exon_number "11"; exon_id "6c4ca9f8-3146-4db9-979b-7c85e410ef39_ENSG00000145740.14.11";
chr5	/dev/stdin	start_codon	68408940	68408942	.	+	0	gene_id "6c4ca9f8-3146-4db9-979b-7c85e410ef39_ENSG00000145740.14"; transcript_id "6c4ca9f8-3146-4db9-979b-7c85e410ef39_ENSG00000145740.14"; exon_number "1"; exon_id "6c4ca9f8-3146-4db9-979b-7c85e410ef39_ENSG00000145740.14.1";
chr5	/dev/stdin	transcript	68462963	68474072	.	+	.	gene_id "f38714f3-9f0e-415f-a0db-32fbb3f0ddc2-1_ENSG00000134057.10"; transcript_id "f38714f3-9f0e-415f-a0db-32fbb3f0ddc2-1_ENSG00000134057.10";
chr5	/dev/stdin	exon	68462963	68463110	.	+	.	gene_id "f38714f3-9f0e-415f-a0db-32fbb3f0ddc2-1_ENSG00000134057.10"; transcript_id "f38714f3-9f0e-415f-a0db-32fbb3f0ddc2-1_ENSG00000134057.10"; exon_number "1"; exon_id "f38714f3-9f0e-415f-a0db-32fbb3f0ddc2-1_ENSG00000134057.10.1";
chr5	/dev/stdin	CDS	68462963	68463110	.	+	0	gene_id "f38714f3-9f0e-415f-a0db-32fbb3f0ddc2-1_ENSG00000134057.10"; transcript_id "f38714f3-9f0e-415f-a0db-32fbb3f0ddc2-1_ENSG00000134057.10"; exon_number "1"; exon_id "f38714f3-9f0e-415f-a0db-32fbb3f0ddc2-1_ENSG00000134057.10.1";
chr5	/dev/stdin	exon	68463735	68463905	.	+	.	gene_id "f38714f3-9f0e-415f-a0db-32fbb3f0ddc2-1_ENSG00000134057.10"; transcript_id "f38714f3-9f0e-415f-a0db-32fbb3f0ddc2-1_ENSG00000134057.10"; exon_number "2"; exon_id "f38714f3-9f0e-415f-a0db-32fbb3f0ddc2-1_ENSG00000134057.10.2";
chr5	/dev/stdin	CDS	68463735	68463905	.	+	2	gene_id "f38714f3-9f0e-415f-a0db-32fbb3f0ddc2-1_ENSG00000134057.10"; transcript_id "f38714f3-9f0e-415f-a0db-32fbb3f0ddc2-1_ENSG00000134057.10"; exon_number "2"; exon_id "f38714f3-9f0e-415f-a0db-32fbb3f0ddc2-1_ENSG00000134057.10.2";
chr5	/dev/stdin	exon	68467097	68467279	.	+	.	gene_id "f38714f3-9f0e-415f-a0db-32fbb3f0ddc2-1_ENSG00000134057.10"; transcript_id "f38714f3-9f0e-415f-a0db-32fbb3f0ddc2-1_ENSG00000134057.10"; exon_number "3"; exon_id "f38714f3-9f0e-415f-a0db-32fbb3f0ddc2-1_ENSG00000134057.10.3";
chr5	/dev/stdin	CDS	68467097	68467279	.	+	2	gene_id "f38714f3-9f0e-415f-a0db-32fbb3f0ddc2-1_ENSG00000134057.10"; transcript_id "f38714f3-9f0e-415f-a0db-32fbb3f0ddc2-1_ENSG00000134057.10"; exon_number "3"; exon_id "f38714f3-9f0e-415f-a0db-32fbb3f0ddc2-1_ENSG00000134057.10.3";
chr5	/dev/stdin	exon	68470078	68470236	.	+	.	gene_id "f38714f3-9f0e-415f-a0db-32fbb3f0ddc2-1_ENSG00000134057.10"; transcript_id "f38714f3-9f0e-415f-a0db-32fbb3f0ddc2-1_ENSG00000134057.10"; exon_number "4"; exon_id "f38714f3-9f0e-415f-a0db-32fbb3f0ddc2-1_ENSG00000134057.10.4";
chr5	/dev/stdin	CDS	68470078	68470236	.	+	2	gene_id "f38714f3-9f0e-415f-a0db-32fbb3f0ddc2-1_ENSG00000134057.10"; transcript_id "f38714f3-9f0e-415f-a0db-32fbb3f0ddc2-1_ENSG00000134057.10"; exon_number "4"; exon_id "f38714f3-9f0e-415f-a0db-32fbb3f0ddc2-1_ENSG00000134057.10.4";
chr5	/dev/stdin	exon	68470704	68470940	.	+	.	gene_id "f38714f3-9f0e-415f-a0db-32fbb3f0ddc2-1_ENSG00000134057.10"; transcript_id "f38714f3-9f0e-415f-a0db-32fbb3f0ddc2-1_ENSG00000134057.10"; exon_number "5"; exon_id "f38714f3-9f0e-415f-a0db-32fbb3f0ddc2-1_ENSG00000134057.10.5";
chr5	/dev/stdin	CDS	68470704	68470940	.	+	2	gene_id "f38714f3-9f0e-415f-a0db-32fbb3f0ddc2-1_ENSG00000134057.10"; transcript_id "f38714f3-9f0e-415f-a0db-32fbb3f0ddc2-1_ENSG00000134057.10"; exon_number "5"; exon_id "f38714f3-9f0e-415f-a0db-32fbb3f0ddc2-1_ENSG00000134057.10.5";
chr5	/dev/stdin	exon	68471224	68471364	.	+	.	gene_id "f38714f3-9f0e-415f-a0db-32fbb3f0ddc2-1_ENSG00000134057.10"; transcript_id "f38714f3-9f0e-415f-a0db-32fbb3f0ddc2-1_ENSG00000134057.10"; exon_number "6"; exon_id "f38714f3-9f0e-415f-a0db-32fbb3f0ddc2-1_ENSG00000134057.10.6";
chr5	/dev/stdin	CDS	68471224	68471364	.	+	2	gene_id "f38714f3-9f0e-415f-a0db-32fbb3f0ddc2-1_ENSG00000134057.10"; transcript_id "f38714f3-9f0e-415f-a0db-32fbb3f0ddc2-1_ENSG00000134057.10"; exon_number "6"; exon_id "f38714f3-9f0e-415f-a0db-32fbb3f0ddc2-1_ENSG00000134057.10.6";
chr5	/dev/stdin	exon	68473066	68473176	.	+	.	gene_id "f38714f3-9f0e-415f-a0db-32fbb3f0ddc2-1_ENSG00000134057.10"; transcript_id "f38714f3-9f0e-415f-a0db-32fbb3f0ddc2-1_ENSG00000134057.10"; exon_number "7"; exon_id "f38714f3-9f0e-415f-a0db-32fbb3f0ddc2-1_ENSG00000134057.10.7";
chr5	/dev/stdin	CDS	68473066	68473176	.	+	2	gene_id "f38714f3-9f0e-415f-a0db-32fbb3f0ddc2-1_ENSG00000134057.10"; transcript_id "f38714f3-9f0e-415f-a0db-32fbb3f0ddc2-1_ENSG00000134057.10"; exon_number "7"; exon_id "f38714f3-9f0e-415f-a0db-32fbb3f0ddc2-1_ENSG00000134057.10.7";
chr5	/dev/stdin	exon	68473351	68474072	.	+	.	gene_id "f38714f3-9f0e-415f-a0db-32fbb3f0ddc2-1_ENSG00000134057.10"; transcript_id "f38714f3-9f0e-415f-a0db-32fbb3f0ddc2-1_ENSG00000134057.10"; exon_number "8"; exon_id "f38714f3-9f0e-415f-a0db-32fbb3f0ddc2-1_ENSG00000134057.10.8";
chr5	/dev/stdin	CDS	68473351	68474069	.	+	2	gene_id "f38714f3-9f0e-415f-a0db-32fbb3f0ddc2-1_ENSG00000134057.10"; transcript_id "f38714f3-9f0e-415f-a0db-32fbb3f0ddc2-1_ENSG00000134057.10"; exon_number "8"; exon_id "f38714f3-9f0e-415f-a0db-32fbb3f0ddc2-1_ENSG00000134057.10.8";
chr5	/dev/stdin	start_codon	68462963	68462965	.	+	0	gene_id "f38714f3-9f0e-415f-a0db-32fbb3f0ddc2-1_ENSG00000134057.10"; transcript_id "f38714f3-9f0e-415f-a0db-32fbb3f0ddc2-1_ENSG00000134057.10"; exon_number "1"; exon_id "f38714f3-9f0e-415f-a0db-32fbb3f0ddc2-1_ENSG00000134057.10.1";
chr5	/dev/stdin	stop_codon	68474070	68474072	.	+	0	gene_id "f38714f3-9f0e-415f-a0db-32fbb3f0ddc2-1_ENSG00000134057.10"; transcript_id "f38714f3-9f0e-415f-a0db-32fbb3f0ddc2-1_ENSG00000134057.10"; exon_number "8"; exon_id "f38714f3-9f0e-415f-a0db-32fbb3f0ddc2-1_ENSG00000134057.10.8";
chr5	/dev/stdin	transcript	68462963	68473457	.	+	.	gene_id "ENST00000256442.5_ENSG00000134057.10"; transcript_id "ENST00000256442.5_ENSG00000134057.10";
chr5	/dev/stdin	exon	68462963	68463110	.	+	.	gene_id "ENST00000256442.5_ENSG00000134057.10"; transcript_id "ENST00000256442.5_ENSG00000134057.10"; exon_number "1"; exon_id "ENST00000256442.5_ENSG00000134057.10.1";
chr5	/dev/stdin	CDS	68462963	68463110	.	+	0	gene_id "ENST00000256442.5_ENSG00000134057.10"; transcript_id "ENST00000256442.5_ENSG00000134057.10"; exon_number "1"; exon_id "ENST00000256442.5_ENSG00000134057.10.1";
chr5	/dev/stdin	exon	68463735	68463905	.	+	.	gene_id "ENST00000256442.5_ENSG00000134057.10"; transcript_id "ENST00000256442.5_ENSG00000134057.10"; exon_number "2"; exon_id "ENST00000256442.5_ENSG00000134057.10.2";
chr5	/dev/stdin	CDS	68463735	68463905	.	+	2	gene_id "ENST00000256442.5_ENSG00000134057.10"; transcript_id "ENST00000256442.5_ENSG00000134057.10"; exon_number "2"; exon_id "ENST00000256442.5_ENSG00000134057.10.2";
chr5	/dev/stdin	exon	68464000	68464170	.	+	.	gene_id "ENST00000256442.5_ENSG00000134057.10"; transcript_id "ENST00000256442.5_ENSG00000134057.10"; exon_number "3"; exon_id "ENST00000256442.5_ENSG00000134057.10.3";
chr5	/dev/stdin	CDS	68464000	68464170	.	+	2	gene_id "ENST00000256442.5_ENSG00000134057.10"; transcript_id "ENST00000256442.5_ENSG00000134057.10"; exon_number "3"; exon_id "ENST00000256442.5_ENSG00000134057.10.3";
chr5	/dev/stdin	exon	68467097	68467279	.	+	.	gene_id "ENST00000256442.5_ENSG00000134057.10"; transcript_id "ENST00000256442.5_ENSG00000134057.10"; exon_number "4"; exon_id "ENST00000256442.5_ENSG00000134057.10.4";
chr5	/dev/stdin	CDS	68467097	68467279	.	+	2	gene_id "ENST00000256442.5_ENSG00000134057.10"; transcript_id "ENST00000256442.5_ENSG00000134057.10"; exon_number "4"; exon_id "ENST00000256442.5_ENSG00000134057.10.4";
chr5	/dev/stdin	exon	68470078	68470236	.	+	.	gene_id "ENST00000256442.5_ENSG00000134057.10"; transcript_id "ENST00000256442.5_ENSG00000134057.10"; exon_number "5"; exon_id "ENST00000256442.5_ENSG00000134057.10.5";
chr5	/dev/stdin	CDS	68470078	68470236	.	+	2	gene_id "ENST00000256442.5_ENSG00000134057.10"; transcript_id "ENST00000256442.5_ENSG00000134057.10"; exon_number "5"; exon_id "ENST00000256442.5_ENSG00000134057.10.5";
chr5	/dev/stdin	exon	68470704	68470940	.	+	.	gene_id "ENST00000256442.5_ENSG00000134057.10"; transcript_id "ENST00000256442.5_ENSG00000134057.10"; exon_number "6"; exon_id "ENST00000256442.5_ENSG00000134057.10.6";
chr5	/dev/stdin	CDS	68470704	68470940	.	+	2	gene_id "ENST00000256442.5_ENSG00000134057.10"; transcript_id "ENST00000256442.5_ENSG00000134057.10"; exon_number "6"; exon_id "ENST00000256442.5_ENSG00000134057.10.6";
chr5	/dev/stdin	exon	68471224	68471364	.	+	.	gene_id "ENST00000256442.5_ENSG00000134057.10"; transcript_id "ENST00000256442.5_ENSG00000134057.10"; exon_number "7"; exon_id "ENST00000256442.5_ENSG00000134057.10.7";
chr5	/dev/stdin	CDS	68471224	68471364	.	+	2	gene_id "ENST00000256442.5_ENSG00000134057.10"; transcript_id "ENST00000256442.5_ENSG00000134057.10"; exon_number "7"; exon_id "ENST00000256442.5_ENSG00000134057.10.7";
chr5	/dev/stdin	exon	68473066	68473176	.	+	.	gene_id "ENST00000256442.5_ENSG00000134057.10"; transcript_id "ENST00000256442.5_ENSG00000134057.10"; exon_number "8"; exon_id "ENST00000256442.5_ENSG00000134057.10.8";
chr5	/dev/stdin	CDS	68473066	68473176	.	+	2	gene_id "ENST00000256442.5_ENSG00000134057.10"; transcript_id "ENST00000256442.5_ENSG00000134057.10"; exon_number "8"; exon_id "ENST00000256442.5_ENSG00000134057.10.8";
chr5	/dev/stdin	exon	68473351	68473457	.	+	.	gene_id "ENST00000256442.5_ENSG00000134057.10"; transcript_id "ENST00000256442.5_ENSG00000134057.10"; exon_number "9"; exon_id "ENST00000256442.5_ENSG00000134057.10.9";
chr5	/dev/stdin	CDS	68473351	68473454	.	+	2	gene_id "ENST00000256442.5_ENSG00000134057.10"; transcript_id "ENST00000256442.5_ENSG00000134057.10"; exon_number "9"; exon_id "ENST00000256442.5_ENSG00000134057.10.9";
chr5	/dev/stdin	start_codon	68462963	68462965	.	+	0	gene_id "ENST00000256442.5_ENSG00000134057.10"; transcript_id "ENST00000256442.5_ENSG00000134057.10"; exon_number "1"; exon_id "ENST00000256442.5_ENSG00000134057.10.1";
chr5	/dev/stdin	stop_codon	68473455	68473457	.	+	0	gene_id "ENST00000256442.5_ENSG00000134057.10"; transcript_id "ENST00000256442.5_ENSG00000134057.10"; exon_number "9"; exon_id "ENST00000256442.5_ENSG00000134057.10.9";
chr5	/dev/stdin	transcript	68462963	68474072	.	+	.	gene_id "ENST00000256442.5-1_ENSG00000134057.10"; transcript_id "ENST00000256442.5-1_ENSG00000134057.10";
chr5	/dev/stdin	exon	68462963	68463110	.	+	.	gene_id "ENST00000256442.5-1_ENSG00000134057.10"; transcript_id "ENST00000256442.5-1_ENSG00000134057.10"; exon_number "1"; exon_id "ENST00000256442.5-1_ENSG00000134057.10.1";
chr5	/dev/stdin	CDS	68462963	68463110	.	+	0	gene_id "ENST00000256442.5-1_ENSG00000134057.10"; transcript_id "ENST00000256442.5-1_ENSG00000134057.10"; exon_number "1"; exon_id "ENST00000256442.5-1_ENSG00000134057.10.1";
chr5	/dev/stdin	exon	68463735	68463905	.	+	.	gene_id "ENST00000256442.5-1_ENSG00000134057.10"; transcript_id "ENST00000256442.5-1_ENSG00000134057.10"; exon_number "2"; exon_id "ENST00000256442.5-1_ENSG00000134057.10.2";
chr5	/dev/stdin	CDS	68463735	68463905	.	+	2	gene_id "ENST00000256442.5-1_ENSG00000134057.10"; transcript_id "ENST00000256442.5-1_ENSG00000134057.10"; exon_number "2"; exon_id "ENST00000256442.5-1_ENSG00000134057.10.2";
chr5	/dev/stdin	exon	68464000	68464170	.	+	.	gene_id "ENST00000256442.5-1_ENSG00000134057.10"; transcript_id "ENST00000256442.5-1_ENSG00000134057.10"; exon_number "3"; exon_id "ENST00000256442.5-1_ENSG00000134057.10.3";
chr5	/dev/stdin	CDS	68464000	68464170	.	+	2	gene_id "ENST00000256442.5-1_ENSG00000134057.10"; transcript_id "ENST00000256442.5-1_ENSG00000134057.10"; exon_number "3"; exon_id "ENST00000256442.5-1_ENSG00000134057.10.3";
chr5	/dev/stdin	exon	68467097	68467279	.	+	.	gene_id "ENST00000256442.5-1_ENSG00000134057.10"; transcript_id "ENST00000256442.5-1_ENSG00000134057.10"; exon_number "4"; exon_id "ENST00000256442.5-1_ENSG00000134057.10.4";
chr5	/dev/stdin	CDS	68467097	68467279	.	+	2	gene_id "ENST00000256442.5-1_ENSG00000134057.10"; transcript_id "ENST00000256442.5-1_ENSG00000134057.10"; exon_number "4"; exon_id "ENST00000256442.5-1_ENSG00000134057.10.4";
chr5	/dev/stdin	exon	68470078	68470236	.	+	.	gene_id "ENST00000256442.5-1_ENSG00000134057.10"; transcript_id "ENST00000256442.5-1_ENSG00000134057.10"; exon_number "5"; exon_id "ENST00000256442.5-1_ENSG00000134057.10.5";
chr5	/dev/stdin	CDS	68470078	68470236	.	+	2	gene_id "ENST00000256442.5-1_ENSG00000134057.10"; transcript_id "ENST00000256442.5-1_ENSG00000134057.10"; exon_number "5"; exon_id "ENST00000256442.5-1_ENSG00000134057.10.5";
chr5	/dev/stdin	exon	68470704	68470940	.	+	.	gene_id "ENST00000256442.5-1_ENSG00000134057.10"; transcript_id "ENST00000256442.5-1_ENSG00000134057.10"; exon_number "6"; exon_id "ENST00000256442.5-1_ENSG00000134057.10.6";
chr5	/dev/stdin	CDS	68470704	68470940	.	+	2	gene_id "ENST00000256442.5-1_ENSG00000134057.10"; transcript_id "ENST00000256442.5-1_ENSG00000134057.10"; exon_number "6"; exon_id "ENST00000256442.5-1_ENSG00000134057.10.6";
chr5	/dev/stdin	exon	68471224	68471364	.	+	.	gene_id "ENST00000256442.5-1_ENSG00000134057.10"; transcript_id "ENST00000256442.5-1_ENSG00000134057.10"; exon_number "7"; exon_id "ENST00000256442.5-1_ENSG00000134057.10.7";
chr5	/dev/stdin	CDS	68471224	68471364	.	+	2	gene_id "ENST00000256442.5-1_ENSG00000134057.10"; transcript_id "ENST00000256442.5-1_ENSG00000134057.10"; exon_number "7"; exon_id "ENST00000256442.5-1_ENSG00000134057.10.7";
chr5	/dev/stdin	exon	68473066	68473176	.	+	.	gene_id "ENST00000256442.5-1_ENSG00000134057.10"; transcript_id "ENST00000256442.5-1_ENSG00000134057.10"; exon_number "8"; exon_id "ENST00000256442.5-1_ENSG00000134057.10.8";
chr5	/dev/stdin	CDS	68473066	68473176	.	+	2	gene_id "ENST00000256442.5-1_ENSG00000134057.10"; transcript_id "ENST00000256442.5-1_ENSG00000134057.10"; exon_number "8"; exon_id "ENST00000256442.5-1_ENSG00000134057.10.8";
chr5	/dev/stdin	exon	68473351	68474072	.	+	.	gene_id "ENST00000256442.5-1_ENSG00000134057.10"; transcript_id "ENST00000256442.5-1_ENSG00000134057.10"; exon_number "9"; exon_id "ENST00000256442.5-1_ENSG00000134057.10.9";
chr5	/dev/stdin	CDS	68473351	68474069	.	+	2	gene_id "ENST00000256442.5-1_ENSG00000134057.10"; transcript_id "ENST00000256442.5-1_ENSG00000134057.10"; exon_number "9"; exon_id "ENST00000256442.5-1_ENSG00000134057.10.9";
chr5	/dev/stdin	start_codon	68462963	68462965	.	+	0	gene_id "ENST00000256442.5-1_ENSG00000134057.10"; transcript_id "ENST00000256442.5-1_ENSG00000134057.10"; exon_number "1"; exon_id "ENST00000256442.5-1_ENSG00000134057.10.1";
chr5	/dev/stdin	stop_codon	68474070	68474072	.	+	0	gene_id "ENST00000256442.5-1_ENSG00000134057.10"; transcript_id "ENST00000256442.5-1_ENSG00000134057.10"; exon_number "9"; exon_id "ENST00000256442.5-1_ENSG00000134057.10.9";
chr5	/dev/stdin	transcript	68462963	68473871	.	+	.	gene_id "5e51435f-f6d6-4468-8b61-c057ec88e9b5-1_ENSG00000134057.10"; transcript_id "5e51435f-f6d6-4468-8b61-c057ec88e9b5-1_ENSG00000134057.10";
chr5	/dev/stdin	exon	68462963	68463110	.	+	.	gene_id "5e51435f-f6d6-4468-8b61-c057ec88e9b5-1_ENSG00000134057.10"; transcript_id "5e51435f-f6d6-4468-8b61-c057ec88e9b5-1_ENSG00000134057.10"; exon_number "1"; exon_id "5e51435f-f6d6-4468-8b61-c057ec88e9b5-1_ENSG00000134057.10.1";
chr5	/dev/stdin	CDS	68462963	68463110	.	+	0	gene_id "5e51435f-f6d6-4468-8b61-c057ec88e9b5-1_ENSG00000134057.10"; transcript_id "5e51435f-f6d6-4468-8b61-c057ec88e9b5-1_ENSG00000134057.10"; exon_number "1"; exon_id "5e51435f-f6d6-4468-8b61-c057ec88e9b5-1_ENSG00000134057.10.1";
chr5	/dev/stdin	exon	68463735	68463905	.	+	.	gene_id "5e51435f-f6d6-4468-8b61-c057ec88e9b5-1_ENSG00000134057.10"; transcript_id "5e51435f-f6d6-4468-8b61-c057ec88e9b5-1_ENSG00000134057.10"; exon_number "2"; exon_id "5e51435f-f6d6-4468-8b61-c057ec88e9b5-1_ENSG00000134057.10.2";
chr5	/dev/stdin	CDS	68463735	68463905	.	+	2	gene_id "5e51435f-f6d6-4468-8b61-c057ec88e9b5-1_ENSG00000134057.10"; transcript_id "5e51435f-f6d6-4468-8b61-c057ec88e9b5-1_ENSG00000134057.10"; exon_number "2"; exon_id "5e51435f-f6d6-4468-8b61-c057ec88e9b5-1_ENSG00000134057.10.2";
chr5	/dev/stdin	exon	68464000	68464170	.	+	.	gene_id "5e51435f-f6d6-4468-8b61-c057ec88e9b5-1_ENSG00000134057.10"; transcript_id "5e51435f-f6d6-4468-8b61-c057ec88e9b5-1_ENSG00000134057.10"; exon_number "3"; exon_id "5e51435f-f6d6-4468-8b61-c057ec88e9b5-1_ENSG00000134057.10.3";
chr5	/dev/stdin	CDS	68464000	68464170	.	+	2	gene_id "5e51435f-f6d6-4468-8b61-c057ec88e9b5-1_ENSG00000134057.10"; transcript_id "5e51435f-f6d6-4468-8b61-c057ec88e9b5-1_ENSG00000134057.10"; exon_number "3"; exon_id "5e51435f-f6d6-4468-8b61-c057ec88e9b5-1_ENSG00000134057.10.3";
chr5	/dev/stdin	exon	68467097	68467279	.	+	.	gene_id "5e51435f-f6d6-4468-8b61-c057ec88e9b5-1_ENSG00000134057.10"; transcript_id "5e51435f-f6d6-4468-8b61-c057ec88e9b5-1_ENSG00000134057.10"; exon_number "4"; exon_id "5e51435f-f6d6-4468-8b61-c057ec88e9b5-1_ENSG00000134057.10.4";
chr5	/dev/stdin	CDS	68467097	68467279	.	+	2	gene_id "5e51435f-f6d6-4468-8b61-c057ec88e9b5-1_ENSG00000134057.10"; transcript_id "5e51435f-f6d6-4468-8b61-c057ec88e9b5-1_ENSG00000134057.10"; exon_number "4"; exon_id "5e51435f-f6d6-4468-8b61-c057ec88e9b5-1_ENSG00000134057.10.4";
chr5	/dev/stdin	exon	68470704	68470940	.	+	.	gene_id "5e51435f-f6d6-4468-8b61-c057ec88e9b5-1_ENSG00000134057.10"; transcript_id "5e51435f-f6d6-4468-8b61-c057ec88e9b5-1_ENSG00000134057.10"; exon_number "5"; exon_id "5e51435f-f6d6-4468-8b61-c057ec88e9b5-1_ENSG00000134057.10.5";
chr5	/dev/stdin	CDS	68470704	68470940	.	+	2	gene_id "5e51435f-f6d6-4468-8b61-c057ec88e9b5-1_ENSG00000134057.10"; transcript_id "5e51435f-f6d6-4468-8b61-c057ec88e9b5-1_ENSG00000134057.10"; exon_number "5"; exon_id "5e51435f-f6d6-4468-8b61-c057ec88e9b5-1_ENSG00000134057.10.5";
chr5	/dev/stdin	exon	68471224	68471364	.	+	.	gene_id "5e51435f-f6d6-4468-8b61-c057ec88e9b5-1_ENSG00000134057.10"; transcript_id "5e51435f-f6d6-4468-8b61-c057ec88e9b5-1_ENSG00000134057.10"; exon_number "6"; exon_id "5e51435f-f6d6-4468-8b61-c057ec88e9b5-1_ENSG00000134057.10.6";
chr5	/dev/stdin	CDS	68471224	68471364	.	+	2	gene_id "5e51435f-f6d6-4468-8b61-c057ec88e9b5-1_ENSG00000134057.10"; transcript_id "5e51435f-f6d6-4468-8b61-c057ec88e9b5-1_ENSG00000134057.10"; exon_number "6"; exon_id "5e51435f-f6d6-4468-8b61-c057ec88e9b5-1_ENSG00000134057.10.6";
chr5	/dev/stdin	exon	68473066	68473176	.	+	.	gene_id "5e51435f-f6d6-4468-8b61-c057ec88e9b5-1_ENSG00000134057.10"; transcript_id "5e51435f-f6d6-4468-8b61-c057ec88e9b5-1_ENSG00000134057.10"; exon_number "7"; exon_id "5e51435f-f6d6-4468-8b61-c057ec88e9b5-1_ENSG00000134057.10.7";
chr5	/dev/stdin	CDS	68473066	68473176	.	+	2	gene_id "5e51435f-f6d6-4468-8b61-c057ec88e9b5-1_ENSG00000134057.10"; transcript_id "5e51435f-f6d6-4468-8b61-c057ec88e9b5-1_ENSG00000134057.10"; exon_number "7"; exon_id "5e51435f-f6d6-4468-8b61-c057ec88e9b5-1_ENSG00000134057.10.7";
chr5	/dev/stdin	exon	68473351	68473871	.	+	.	gene_id "5e51435f-f6d6-4468-8b61-c057ec88e9b5-1_ENSG00000134057.10"; transcript_id "5e51435f-f6d6-4468-8b61-c057ec88e9b5-1_ENSG00000134057.10"; exon_number "8"; exon_id "5e51435f-f6d6-4468-8b61-c057ec88e9b5-1_ENSG00000134057.10.8";
chr5	/dev/stdin	CDS	68473351	68473868	.	+	2	gene_id "5e51435f-f6d6-4468-8b61-c057ec88e9b5-1_ENSG00000134057.10"; transcript_id "5e51435f-f6d6-4468-8b61-c057ec88e9b5-1_ENSG00000134057.10"; exon_number "8"; exon_id "5e51435f-f6d6-4468-8b61-c057ec88e9b5-1_ENSG00000134057.10.8";
chr5	/dev/stdin	start_codon	68462963	68462965	.	+	0	gene_id "5e51435f-f6d6-4468-8b61-c057ec88e9b5-1_ENSG00000134057.10"; transcript_id "5e51435f-f6d6-4468-8b61-c057ec88e9b5-1_ENSG00000134057.10"; exon_number "1"; exon_id "5e51435f-f6d6-4468-8b61-c057ec88e9b5-1_ENSG00000134057.10.1";
chr5	/dev/stdin	stop_codon	68473869	68473871	.	+	0	gene_id "5e51435f-f6d6-4468-8b61-c057ec88e9b5-1_ENSG00000134057.10"; transcript_id "5e51435f-f6d6-4468-8b61-c057ec88e9b5-1_ENSG00000134057.10"; exon_number "8"; exon_id "5e51435f-f6d6-4468-8b61-c057ec88e9b5-1_ENSG00000134057.10.8";
chr5	/dev/stdin	transcript	68462963	68473457	.	+	.	gene_id "84054c53-9900-45f1-b773-2024a5468bec_ENSG00000134057.10"; transcript_id "84054c53-9900-45f1-b773-2024a5468bec_ENSG00000134057.10";
chr5	/dev/stdin	exon	68462963	68463110	.	+	.	gene_id "84054c53-9900-45f1-b773-2024a5468bec_ENSG00000134057.10"; transcript_id "84054c53-9900-45f1-b773-2024a5468bec_ENSG00000134057.10"; exon_number "1"; exon_id "84054c53-9900-45f1-b773-2024a5468bec_ENSG00000134057.10.1";
chr5	/dev/stdin	CDS	68462963	68463110	.	+	0	gene_id "84054c53-9900-45f1-b773-2024a5468bec_ENSG00000134057.10"; transcript_id "84054c53-9900-45f1-b773-2024a5468bec_ENSG00000134057.10"; exon_number "1"; exon_id "84054c53-9900-45f1-b773-2024a5468bec_ENSG00000134057.10.1";
chr5	/dev/stdin	exon	68463735	68463905	.	+	.	gene_id "84054c53-9900-45f1-b773-2024a5468bec_ENSG00000134057.10"; transcript_id "84054c53-9900-45f1-b773-2024a5468bec_ENSG00000134057.10"; exon_number "2"; exon_id "84054c53-9900-45f1-b773-2024a5468bec_ENSG00000134057.10.2";
chr5	/dev/stdin	CDS	68463735	68463905	.	+	2	gene_id "84054c53-9900-45f1-b773-2024a5468bec_ENSG00000134057.10"; transcript_id "84054c53-9900-45f1-b773-2024a5468bec_ENSG00000134057.10"; exon_number "2"; exon_id "84054c53-9900-45f1-b773-2024a5468bec_ENSG00000134057.10.2";
chr5	/dev/stdin	exon	68464000	68464170	.	+	.	gene_id "84054c53-9900-45f1-b773-2024a5468bec_ENSG00000134057.10"; transcript_id "84054c53-9900-45f1-b773-2024a5468bec_ENSG00000134057.10"; exon_number "3"; exon_id "84054c53-9900-45f1-b773-2024a5468bec_ENSG00000134057.10.3";
chr5	/dev/stdin	CDS	68464000	68464170	.	+	2	gene_id "84054c53-9900-45f1-b773-2024a5468bec_ENSG00000134057.10"; transcript_id "84054c53-9900-45f1-b773-2024a5468bec_ENSG00000134057.10"; exon_number "3"; exon_id "84054c53-9900-45f1-b773-2024a5468bec_ENSG00000134057.10.3";
chr5	/dev/stdin	exon	68467097	68467279	.	+	.	gene_id "84054c53-9900-45f1-b773-2024a5468bec_ENSG00000134057.10"; transcript_id "84054c53-9900-45f1-b773-2024a5468bec_ENSG00000134057.10"; exon_number "4"; exon_id "84054c53-9900-45f1-b773-2024a5468bec_ENSG00000134057.10.4";
chr5	/dev/stdin	CDS	68467097	68467279	.	+	2	gene_id "84054c53-9900-45f1-b773-2024a5468bec_ENSG00000134057.10"; transcript_id "84054c53-9900-45f1-b773-2024a5468bec_ENSG00000134057.10"; exon_number "4"; exon_id "84054c53-9900-45f1-b773-2024a5468bec_ENSG00000134057.10.4";
chr5	/dev/stdin	exon	68470078	68470236	.	+	.	gene_id "84054c53-9900-45f1-b773-2024a5468bec_ENSG00000134057.10"; transcript_id "84054c53-9900-45f1-b773-2024a5468bec_ENSG00000134057.10"; exon_number "5"; exon_id "84054c53-9900-45f1-b773-2024a5468bec_ENSG00000134057.10.5";
chr5	/dev/stdin	CDS	68470078	68470236	.	+	2	gene_id "84054c53-9900-45f1-b773-2024a5468bec_ENSG00000134057.10"; transcript_id "84054c53-9900-45f1-b773-2024a5468bec_ENSG00000134057.10"; exon_number "5"; exon_id "84054c53-9900-45f1-b773-2024a5468bec_ENSG00000134057.10.5";
chr5	/dev/stdin	exon	68470704	68470940	.	+	.	gene_id "84054c53-9900-45f1-b773-2024a5468bec_ENSG00000134057.10"; transcript_id "84054c53-9900-45f1-b773-2024a5468bec_ENSG00000134057.10"; exon_number "6"; exon_id "84054c53-9900-45f1-b773-2024a5468bec_ENSG00000134057.10.6";
chr5	/dev/stdin	CDS	68470704	68470940	.	+	2	gene_id "84054c53-9900-45f1-b773-2024a5468bec_ENSG00000134057.10"; transcript_id "84054c53-9900-45f1-b773-2024a5468bec_ENSG00000134057.10"; exon_number "6"; exon_id "84054c53-9900-45f1-b773-2024a5468bec_ENSG00000134057.10.6";
chr5	/dev/stdin	exon	68471224	68471364	.	+	.	gene_id "84054c53-9900-45f1-b773-2024a5468bec_ENSG00000134057.10"; transcript_id "84054c53-9900-45f1-b773-2024a5468bec_ENSG00000134057.10"; exon_number "7"; exon_id "84054c53-9900-45f1-b773-2024a5468bec_ENSG00000134057.10.7";
chr5	/dev/stdin	CDS	68471224	68471364	.	+	2	gene_id "84054c53-9900-45f1-b773-2024a5468bec_ENSG00000134057.10"; transcript_id "84054c53-9900-45f1-b773-2024a5468bec_ENSG00000134057.10"; exon_number "7"; exon_id "84054c53-9900-45f1-b773-2024a5468bec_ENSG00000134057.10.7";
chr5	/dev/stdin	exon	68473103	68473176	.	+	.	gene_id "84054c53-9900-45f1-b773-2024a5468bec_ENSG00000134057.10"; transcript_id "84054c53-9900-45f1-b773-2024a5468bec_ENSG00000134057.10"; exon_number "8"; exon_id "84054c53-9900-45f1-b773-2024a5468bec_ENSG00000134057.10.8";
chr5	/dev/stdin	CDS	68473103	68473176	.	+	2	gene_id "84054c53-9900-45f1-b773-2024a5468bec_ENSG00000134057.10"; transcript_id "84054c53-9900-45f1-b773-2024a5468bec_ENSG00000134057.10"; exon_number "8"; exon_id "84054c53-9900-45f1-b773-2024a5468bec_ENSG00000134057.10.8";
chr5	/dev/stdin	exon	68473351	68473457	.	+	.	gene_id "84054c53-9900-45f1-b773-2024a5468bec_ENSG00000134057.10"; transcript_id "84054c53-9900-45f1-b773-2024a5468bec_ENSG00000134057.10"; exon_number "9"; exon_id "84054c53-9900-45f1-b773-2024a5468bec_ENSG00000134057.10.9";
chr5	/dev/stdin	CDS	68473351	68473457	.	+	0	gene_id "84054c53-9900-45f1-b773-2024a5468bec_ENSG00000134057.10"; transcript_id "84054c53-9900-45f1-b773-2024a5468bec_ENSG00000134057.10"; exon_number "9"; exon_id "84054c53-9900-45f1-b773-2024a5468bec_ENSG00000134057.10.9";
chr5	/dev/stdin	start_codon	68462963	68462965	.	+	0	gene_id "84054c53-9900-45f1-b773-2024a5468bec_ENSG00000134057.10"; transcript_id "84054c53-9900-45f1-b773-2024a5468bec_ENSG00000134057.10"; exon_number "1"; exon_id "84054c53-9900-45f1-b773-2024a5468bec_ENSG00000134057.10.1";
chr5	/dev/stdin	transcript	68462963	68474072	.	+	.	gene_id "dfbd1bd6-ed07-4728-8c0b-be5d9bfd6c57-1_ENSG00000134057.10"; transcript_id "dfbd1bd6-ed07-4728-8c0b-be5d9bfd6c57-1_ENSG00000134057.10";
chr5	/dev/stdin	exon	68462963	68463110	.	+	.	gene_id "dfbd1bd6-ed07-4728-8c0b-be5d9bfd6c57-1_ENSG00000134057.10"; transcript_id "dfbd1bd6-ed07-4728-8c0b-be5d9bfd6c57-1_ENSG00000134057.10"; exon_number "1"; exon_id "dfbd1bd6-ed07-4728-8c0b-be5d9bfd6c57-1_ENSG00000134057.10.1";
chr5	/dev/stdin	CDS	68462963	68463110	.	+	0	gene_id "dfbd1bd6-ed07-4728-8c0b-be5d9bfd6c57-1_ENSG00000134057.10"; transcript_id "dfbd1bd6-ed07-4728-8c0b-be5d9bfd6c57-1_ENSG00000134057.10"; exon_number "1"; exon_id "dfbd1bd6-ed07-4728-8c0b-be5d9bfd6c57-1_ENSG00000134057.10.1";
chr5	/dev/stdin	exon	68463735	68463905	.	+	.	gene_id "dfbd1bd6-ed07-4728-8c0b-be5d9bfd6c57-1_ENSG00000134057.10"; transcript_id "dfbd1bd6-ed07-4728-8c0b-be5d9bfd6c57-1_ENSG00000134057.10"; exon_number "2"; exon_id "dfbd1bd6-ed07-4728-8c0b-be5d9bfd6c57-1_ENSG00000134057.10.2";
chr5	/dev/stdin	CDS	68463735	68463905	.	+	2	gene_id "dfbd1bd6-ed07-4728-8c0b-be5d9bfd6c57-1_ENSG00000134057.10"; transcript_id "dfbd1bd6-ed07-4728-8c0b-be5d9bfd6c57-1_ENSG00000134057.10"; exon_number "2"; exon_id "dfbd1bd6-ed07-4728-8c0b-be5d9bfd6c57-1_ENSG00000134057.10.2";
chr5	/dev/stdin	exon	68464000	68464170	.	+	.	gene_id "dfbd1bd6-ed07-4728-8c0b-be5d9bfd6c57-1_ENSG00000134057.10"; transcript_id "dfbd1bd6-ed07-4728-8c0b-be5d9bfd6c57-1_ENSG00000134057.10"; exon_number "3"; exon_id "dfbd1bd6-ed07-4728-8c0b-be5d9bfd6c57-1_ENSG00000134057.10.3";
chr5	/dev/stdin	CDS	68464000	68464170	.	+	2	gene_id "dfbd1bd6-ed07-4728-8c0b-be5d9bfd6c57-1_ENSG00000134057.10"; transcript_id "dfbd1bd6-ed07-4728-8c0b-be5d9bfd6c57-1_ENSG00000134057.10"; exon_number "3"; exon_id "dfbd1bd6-ed07-4728-8c0b-be5d9bfd6c57-1_ENSG00000134057.10.3";
chr5	/dev/stdin	exon	68467097	68467279	.	+	.	gene_id "dfbd1bd6-ed07-4728-8c0b-be5d9bfd6c57-1_ENSG00000134057.10"; transcript_id "dfbd1bd6-ed07-4728-8c0b-be5d9bfd6c57-1_ENSG00000134057.10"; exon_number "4"; exon_id "dfbd1bd6-ed07-4728-8c0b-be5d9bfd6c57-1_ENSG00000134057.10.4";
chr5	/dev/stdin	CDS	68467097	68467279	.	+	2	gene_id "dfbd1bd6-ed07-4728-8c0b-be5d9bfd6c57-1_ENSG00000134057.10"; transcript_id "dfbd1bd6-ed07-4728-8c0b-be5d9bfd6c57-1_ENSG00000134057.10"; exon_number "4"; exon_id "dfbd1bd6-ed07-4728-8c0b-be5d9bfd6c57-1_ENSG00000134057.10.4";
chr5	/dev/stdin	exon	68470078	68470236	.	+	.	gene_id "dfbd1bd6-ed07-4728-8c0b-be5d9bfd6c57-1_ENSG00000134057.10"; transcript_id "dfbd1bd6-ed07-4728-8c0b-be5d9bfd6c57-1_ENSG00000134057.10"; exon_number "5"; exon_id "dfbd1bd6-ed07-4728-8c0b-be5d9bfd6c57-1_ENSG00000134057.10.5";
chr5	/dev/stdin	CDS	68470078	68470236	.	+	2	gene_id "dfbd1bd6-ed07-4728-8c0b-be5d9bfd6c57-1_ENSG00000134057.10"; transcript_id "dfbd1bd6-ed07-4728-8c0b-be5d9bfd6c57-1_ENSG00000134057.10"; exon_number "5"; exon_id "dfbd1bd6-ed07-4728-8c0b-be5d9bfd6c57-1_ENSG00000134057.10.5";
chr5	/dev/stdin	exon	68470704	68470940	.	+	.	gene_id "dfbd1bd6-ed07-4728-8c0b-be5d9bfd6c57-1_ENSG00000134057.10"; transcript_id "dfbd1bd6-ed07-4728-8c0b-be5d9bfd6c57-1_ENSG00000134057.10"; exon_number "6"; exon_id "dfbd1bd6-ed07-4728-8c0b-be5d9bfd6c57-1_ENSG00000134057.10.6";
chr5	/dev/stdin	CDS	68470704	68470940	.	+	2	gene_id "dfbd1bd6-ed07-4728-8c0b-be5d9bfd6c57-1_ENSG00000134057.10"; transcript_id "dfbd1bd6-ed07-4728-8c0b-be5d9bfd6c57-1_ENSG00000134057.10"; exon_number "6"; exon_id "dfbd1bd6-ed07-4728-8c0b-be5d9bfd6c57-1_ENSG00000134057.10.6";
chr5	/dev/stdin	exon	68471224	68471364	.	+	.	gene_id "dfbd1bd6-ed07-4728-8c0b-be5d9bfd6c57-1_ENSG00000134057.10"; transcript_id "dfbd1bd6-ed07-4728-8c0b-be5d9bfd6c57-1_ENSG00000134057.10"; exon_number "7"; exon_id "dfbd1bd6-ed07-4728-8c0b-be5d9bfd6c57-1_ENSG00000134057.10.7";
chr5	/dev/stdin	CDS	68471224	68471364	.	+	2	gene_id "dfbd1bd6-ed07-4728-8c0b-be5d9bfd6c57-1_ENSG00000134057.10"; transcript_id "dfbd1bd6-ed07-4728-8c0b-be5d9bfd6c57-1_ENSG00000134057.10"; exon_number "7"; exon_id "dfbd1bd6-ed07-4728-8c0b-be5d9bfd6c57-1_ENSG00000134057.10.7";
chr5	/dev/stdin	exon	68473118	68473176	.	+	.	gene_id "dfbd1bd6-ed07-4728-8c0b-be5d9bfd6c57-1_ENSG00000134057.10"; transcript_id "dfbd1bd6-ed07-4728-8c0b-be5d9bfd6c57-1_ENSG00000134057.10"; exon_number "8"; exon_id "dfbd1bd6-ed07-4728-8c0b-be5d9bfd6c57-1_ENSG00000134057.10.8";
chr5	/dev/stdin	CDS	68473118	68473176	.	+	2	gene_id "dfbd1bd6-ed07-4728-8c0b-be5d9bfd6c57-1_ENSG00000134057.10"; transcript_id "dfbd1bd6-ed07-4728-8c0b-be5d9bfd6c57-1_ENSG00000134057.10"; exon_number "8"; exon_id "dfbd1bd6-ed07-4728-8c0b-be5d9bfd6c57-1_ENSG00000134057.10.8";
chr5	/dev/stdin	exon	68473351	68474072	.	+	.	gene_id "dfbd1bd6-ed07-4728-8c0b-be5d9bfd6c57-1_ENSG00000134057.10"; transcript_id "dfbd1bd6-ed07-4728-8c0b-be5d9bfd6c57-1_ENSG00000134057.10"; exon_number "9"; exon_id "dfbd1bd6-ed07-4728-8c0b-be5d9bfd6c57-1_ENSG00000134057.10.9";
chr5	/dev/stdin	CDS	68473351	68474072	.	+	0	gene_id "dfbd1bd6-ed07-4728-8c0b-be5d9bfd6c57-1_ENSG00000134057.10"; transcript_id "dfbd1bd6-ed07-4728-8c0b-be5d9bfd6c57-1_ENSG00000134057.10"; exon_number "9"; exon_id "dfbd1bd6-ed07-4728-8c0b-be5d9bfd6c57-1_ENSG00000134057.10.9";
chr5	/dev/stdin	start_codon	68462963	68462965	.	+	0	gene_id "dfbd1bd6-ed07-4728-8c0b-be5d9bfd6c57-1_ENSG00000134057.10"; transcript_id "dfbd1bd6-ed07-4728-8c0b-be5d9bfd6c57-1_ENSG00000134057.10"; exon_number "1"; exon_id "dfbd1bd6-ed07-4728-8c0b-be5d9bfd6c57-1_ENSG00000134057.10.1";
chr5	/dev/stdin	transcript	68462963	68473457	.	+	.	gene_id "6a25fb09-0bda-431e-a632-358caf250822_ENSG00000134057.10"; transcript_id "6a25fb09-0bda-431e-a632-358caf250822_ENSG00000134057.10";
chr5	/dev/stdin	exon	68462963	68463110	.	+	.	gene_id "6a25fb09-0bda-431e-a632-358caf250822_ENSG00000134057.10"; transcript_id "6a25fb09-0bda-431e-a632-358caf250822_ENSG00000134057.10"; exon_number "1"; exon_id "6a25fb09-0bda-431e-a632-358caf250822_ENSG00000134057.10.1";
chr5	/dev/stdin	CDS	68462963	68463110	.	+	0	gene_id "6a25fb09-0bda-431e-a632-358caf250822_ENSG00000134057.10"; transcript_id "6a25fb09-0bda-431e-a632-358caf250822_ENSG00000134057.10"; exon_number "1"; exon_id "6a25fb09-0bda-431e-a632-358caf250822_ENSG00000134057.10.1";
chr5	/dev/stdin	exon	68463735	68463905	.	+	.	gene_id "6a25fb09-0bda-431e-a632-358caf250822_ENSG00000134057.10"; transcript_id "6a25fb09-0bda-431e-a632-358caf250822_ENSG00000134057.10"; exon_number "2"; exon_id "6a25fb09-0bda-431e-a632-358caf250822_ENSG00000134057.10.2";
chr5	/dev/stdin	CDS	68463735	68463905	.	+	2	gene_id "6a25fb09-0bda-431e-a632-358caf250822_ENSG00000134057.10"; transcript_id "6a25fb09-0bda-431e-a632-358caf250822_ENSG00000134057.10"; exon_number "2"; exon_id "6a25fb09-0bda-431e-a632-358caf250822_ENSG00000134057.10.2";
chr5	/dev/stdin	exon	68464000	68464062	.	+	.	gene_id "6a25fb09-0bda-431e-a632-358caf250822_ENSG00000134057.10"; transcript_id "6a25fb09-0bda-431e-a632-358caf250822_ENSG00000134057.10"; exon_number "3"; exon_id "6a25fb09-0bda-431e-a632-358caf250822_ENSG00000134057.10.3";
chr5	/dev/stdin	CDS	68464000	68464062	.	+	2	gene_id "6a25fb09-0bda-431e-a632-358caf250822_ENSG00000134057.10"; transcript_id "6a25fb09-0bda-431e-a632-358caf250822_ENSG00000134057.10"; exon_number "3"; exon_id "6a25fb09-0bda-431e-a632-358caf250822_ENSG00000134057.10.3";
chr5	/dev/stdin	exon	68467097	68467279	.	+	.	gene_id "6a25fb09-0bda-431e-a632-358caf250822_ENSG00000134057.10"; transcript_id "6a25fb09-0bda-431e-a632-358caf250822_ENSG00000134057.10"; exon_number "4"; exon_id "6a25fb09-0bda-431e-a632-358caf250822_ENSG00000134057.10.4";
chr5	/dev/stdin	CDS	68467097	68467279	.	+	2	gene_id "6a25fb09-0bda-431e-a632-358caf250822_ENSG00000134057.10"; transcript_id "6a25fb09-0bda-431e-a632-358caf250822_ENSG00000134057.10"; exon_number "4"; exon_id "6a25fb09-0bda-431e-a632-358caf250822_ENSG00000134057.10.4";
chr5	/dev/stdin	exon	68470078	68470236	.	+	.	gene_id "6a25fb09-0bda-431e-a632-358caf250822_ENSG00000134057.10"; transcript_id "6a25fb09-0bda-431e-a632-358caf250822_ENSG00000134057.10"; exon_number "5"; exon_id "6a25fb09-0bda-431e-a632-358caf250822_ENSG00000134057.10.5";
chr5	/dev/stdin	CDS	68470078	68470236	.	+	2	gene_id "6a25fb09-0bda-431e-a632-358caf250822_ENSG00000134057.10"; transcript_id "6a25fb09-0bda-431e-a632-358caf250822_ENSG00000134057.10"; exon_number "5"; exon_id "6a25fb09-0bda-431e-a632-358caf250822_ENSG00000134057.10.5";
chr5	/dev/stdin	exon	68470704	68470940	.	+	.	gene_id "6a25fb09-0bda-431e-a632-358caf250822_ENSG00000134057.10"; transcript_id "6a25fb09-0bda-431e-a632-358caf250822_ENSG00000134057.10"; exon_number "6"; exon_id "6a25fb09-0bda-431e-a632-358caf250822_ENSG00000134057.10.6";
chr5	/dev/stdin	CDS	68470704	68470940	.	+	2	gene_id "6a25fb09-0bda-431e-a632-358caf250822_ENSG00000134057.10"; transcript_id "6a25fb09-0bda-431e-a632-358caf250822_ENSG00000134057.10"; exon_number "6"; exon_id "6a25fb09-0bda-431e-a632-358caf250822_ENSG00000134057.10.6";
chr5	/dev/stdin	exon	68471224	68471364	.	+	.	gene_id "6a25fb09-0bda-431e-a632-358caf250822_ENSG00000134057.10"; transcript_id "6a25fb09-0bda-431e-a632-358caf250822_ENSG00000134057.10"; exon_number "7"; exon_id "6a25fb09-0bda-431e-a632-358caf250822_ENSG00000134057.10.7";
chr5	/dev/stdin	CDS	68471224	68471364	.	+	2	gene_id "6a25fb09-0bda-431e-a632-358caf250822_ENSG00000134057.10"; transcript_id "6a25fb09-0bda-431e-a632-358caf250822_ENSG00000134057.10"; exon_number "7"; exon_id "6a25fb09-0bda-431e-a632-358caf250822_ENSG00000134057.10.7";
chr5	/dev/stdin	exon	68473066	68473176	.	+	.	gene_id "6a25fb09-0bda-431e-a632-358caf250822_ENSG00000134057.10"; transcript_id "6a25fb09-0bda-431e-a632-358caf250822_ENSG00000134057.10"; exon_number "8"; exon_id "6a25fb09-0bda-431e-a632-358caf250822_ENSG00000134057.10.8";
chr5	/dev/stdin	CDS	68473066	68473176	.	+	2	gene_id "6a25fb09-0bda-431e-a632-358caf250822_ENSG00000134057.10"; transcript_id "6a25fb09-0bda-431e-a632-358caf250822_ENSG00000134057.10"; exon_number "8"; exon_id "6a25fb09-0bda-431e-a632-358caf250822_ENSG00000134057.10.8";
chr5	/dev/stdin	exon	68473351	68473457	.	+	.	gene_id "6a25fb09-0bda-431e-a632-358caf250822_ENSG00000134057.10"; transcript_id "6a25fb09-0bda-431e-a632-358caf250822_ENSG00000134057.10"; exon_number "9"; exon_id "6a25fb09-0bda-431e-a632-358caf250822_ENSG00000134057.10.9";
chr5	/dev/stdin	CDS	68473351	68473454	.	+	2	gene_id "6a25fb09-0bda-431e-a632-358caf250822_ENSG00000134057.10"; transcript_id "6a25fb09-0bda-431e-a632-358caf250822_ENSG00000134057.10"; exon_number "9"; exon_id "6a25fb09-0bda-431e-a632-358caf250822_ENSG00000134057.10.9";
chr5	/dev/stdin	start_codon	68462963	68462965	.	+	0	gene_id "6a25fb09-0bda-431e-a632-358caf250822_ENSG00000134057.10"; transcript_id "6a25fb09-0bda-431e-a632-358caf250822_ENSG00000134057.10"; exon_number "1"; exon_id "6a25fb09-0bda-431e-a632-358caf250822_ENSG00000134057.10.1";
chr5	/dev/stdin	stop_codon	68473455	68473457	.	+	0	gene_id "6a25fb09-0bda-431e-a632-358caf250822_ENSG00000134057.10"; transcript_id "6a25fb09-0bda-431e-a632-358caf250822_ENSG00000134057.10"; exon_number "9"; exon_id "6a25fb09-0bda-431e-a632-358caf250822_ENSG00000134057.10.9";
chr5	/dev/stdin	transcript	68462963	68474072	.	+	.	gene_id "6a25fb09-0bda-431e-a632-358caf250822-1_ENSG00000134057.10"; transcript_id "6a25fb09-0bda-431e-a632-358caf250822-1_ENSG00000134057.10";
chr5	/dev/stdin	exon	68462963	68463110	.	+	.	gene_id "6a25fb09-0bda-431e-a632-358caf250822-1_ENSG00000134057.10"; transcript_id "6a25fb09-0bda-431e-a632-358caf250822-1_ENSG00000134057.10"; exon_number "1"; exon_id "6a25fb09-0bda-431e-a632-358caf250822-1_ENSG00000134057.10.1";
chr5	/dev/stdin	CDS	68462963	68463110	.	+	0	gene_id "6a25fb09-0bda-431e-a632-358caf250822-1_ENSG00000134057.10"; transcript_id "6a25fb09-0bda-431e-a632-358caf250822-1_ENSG00000134057.10"; exon_number "1"; exon_id "6a25fb09-0bda-431e-a632-358caf250822-1_ENSG00000134057.10.1";
chr5	/dev/stdin	exon	68463735	68463905	.	+	.	gene_id "6a25fb09-0bda-431e-a632-358caf250822-1_ENSG00000134057.10"; transcript_id "6a25fb09-0bda-431e-a632-358caf250822-1_ENSG00000134057.10"; exon_number "2"; exon_id "6a25fb09-0bda-431e-a632-358caf250822-1_ENSG00000134057.10.2";
chr5	/dev/stdin	CDS	68463735	68463905	.	+	2	gene_id "6a25fb09-0bda-431e-a632-358caf250822-1_ENSG00000134057.10"; transcript_id "6a25fb09-0bda-431e-a632-358caf250822-1_ENSG00000134057.10"; exon_number "2"; exon_id "6a25fb09-0bda-431e-a632-358caf250822-1_ENSG00000134057.10.2";
chr5	/dev/stdin	exon	68464000	68464062	.	+	.	gene_id "6a25fb09-0bda-431e-a632-358caf250822-1_ENSG00000134057.10"; transcript_id "6a25fb09-0bda-431e-a632-358caf250822-1_ENSG00000134057.10"; exon_number "3"; exon_id "6a25fb09-0bda-431e-a632-358caf250822-1_ENSG00000134057.10.3";
chr5	/dev/stdin	CDS	68464000	68464062	.	+	2	gene_id "6a25fb09-0bda-431e-a632-358caf250822-1_ENSG00000134057.10"; transcript_id "6a25fb09-0bda-431e-a632-358caf250822-1_ENSG00000134057.10"; exon_number "3"; exon_id "6a25fb09-0bda-431e-a632-358caf250822-1_ENSG00000134057.10.3";
chr5	/dev/stdin	exon	68467097	68467279	.	+	.	gene_id "6a25fb09-0bda-431e-a632-358caf250822-1_ENSG00000134057.10"; transcript_id "6a25fb09-0bda-431e-a632-358caf250822-1_ENSG00000134057.10"; exon_number "4"; exon_id "6a25fb09-0bda-431e-a632-358caf250822-1_ENSG00000134057.10.4";
chr5	/dev/stdin	CDS	68467097	68467279	.	+	2	gene_id "6a25fb09-0bda-431e-a632-358caf250822-1_ENSG00000134057.10"; transcript_id "6a25fb09-0bda-431e-a632-358caf250822-1_ENSG00000134057.10"; exon_number "4"; exon_id "6a25fb09-0bda-431e-a632-358caf250822-1_ENSG00000134057.10.4";
chr5	/dev/stdin	exon	68470078	68470236	.	+	.	gene_id "6a25fb09-0bda-431e-a632-358caf250822-1_ENSG00000134057.10"; transcript_id "6a25fb09-0bda-431e-a632-358caf250822-1_ENSG00000134057.10"; exon_number "5"; exon_id "6a25fb09-0bda-431e-a632-358caf250822-1_ENSG00000134057.10.5";
chr5	/dev/stdin	CDS	68470078	68470236	.	+	2	gene_id "6a25fb09-0bda-431e-a632-358caf250822-1_ENSG00000134057.10"; transcript_id "6a25fb09-0bda-431e-a632-358caf250822-1_ENSG00000134057.10"; exon_number "5"; exon_id "6a25fb09-0bda-431e-a632-358caf250822-1_ENSG00000134057.10.5";
chr5	/dev/stdin	exon	68470704	68470940	.	+	.	gene_id "6a25fb09-0bda-431e-a632-358caf250822-1_ENSG00000134057.10"; transcript_id "6a25fb09-0bda-431e-a632-358caf250822-1_ENSG00000134057.10"; exon_number "6"; exon_id "6a25fb09-0bda-431e-a632-358caf250822-1_ENSG00000134057.10.6";
chr5	/dev/stdin	CDS	68470704	68470940	.	+	2	gene_id "6a25fb09-0bda-431e-a632-358caf250822-1_ENSG00000134057.10"; transcript_id "6a25fb09-0bda-431e-a632-358caf250822-1_ENSG00000134057.10"; exon_number "6"; exon_id "6a25fb09-0bda-431e-a632-358caf250822-1_ENSG00000134057.10.6";
chr5	/dev/stdin	exon	68471224	68471364	.	+	.	gene_id "6a25fb09-0bda-431e-a632-358caf250822-1_ENSG00000134057.10"; transcript_id "6a25fb09-0bda-431e-a632-358caf250822-1_ENSG00000134057.10"; exon_number "7"; exon_id "6a25fb09-0bda-431e-a632-358caf250822-1_ENSG00000134057.10.7";
chr5	/dev/stdin	CDS	68471224	68471364	.	+	2	gene_id "6a25fb09-0bda-431e-a632-358caf250822-1_ENSG00000134057.10"; transcript_id "6a25fb09-0bda-431e-a632-358caf250822-1_ENSG00000134057.10"; exon_number "7"; exon_id "6a25fb09-0bda-431e-a632-358caf250822-1_ENSG00000134057.10.7";
chr5	/dev/stdin	exon	68473066	68473176	.	+	.	gene_id "6a25fb09-0bda-431e-a632-358caf250822-1_ENSG00000134057.10"; transcript_id "6a25fb09-0bda-431e-a632-358caf250822-1_ENSG00000134057.10"; exon_number "8"; exon_id "6a25fb09-0bda-431e-a632-358caf250822-1_ENSG00000134057.10.8";
chr5	/dev/stdin	CDS	68473066	68473176	.	+	2	gene_id "6a25fb09-0bda-431e-a632-358caf250822-1_ENSG00000134057.10"; transcript_id "6a25fb09-0bda-431e-a632-358caf250822-1_ENSG00000134057.10"; exon_number "8"; exon_id "6a25fb09-0bda-431e-a632-358caf250822-1_ENSG00000134057.10.8";
chr5	/dev/stdin	exon	68473351	68474072	.	+	.	gene_id "6a25fb09-0bda-431e-a632-358caf250822-1_ENSG00000134057.10"; transcript_id "6a25fb09-0bda-431e-a632-358caf250822-1_ENSG00000134057.10"; exon_number "9"; exon_id "6a25fb09-0bda-431e-a632-358caf250822-1_ENSG00000134057.10.9";
chr5	/dev/stdin	CDS	68473351	68474069	.	+	2	gene_id "6a25fb09-0bda-431e-a632-358caf250822-1_ENSG00000134057.10"; transcript_id "6a25fb09-0bda-431e-a632-358caf250822-1_ENSG00000134057.10"; exon_number "9"; exon_id "6a25fb09-0bda-431e-a632-358caf250822-1_ENSG00000134057.10.9";
chr5	/dev/stdin	start_codon	68462963	68462965	.	+	0	gene_id "6a25fb09-0bda-431e-a632-358caf250822-1_ENSG00000134057.10"; transcript_id "6a25fb09-0bda-431e-a632-358caf250822-1_ENSG00000134057.10"; exon_number "1"; exon_id "6a25fb09-0bda-431e-a632-358caf250822-1_ENSG00000134057.10.1";
chr5	/dev/stdin	stop_codon	68474070	68474072	.	+	0	gene_id "6a25fb09-0bda-431e-a632-358caf250822-1_ENSG00000134057.10"; transcript_id "6a25fb09-0bda-431e-a632-358caf250822-1_ENSG00000134057.10"; exon_number "9"; exon_id "6a25fb09-0bda-431e-a632-358caf250822-1_ENSG00000134057.10.9";
chr5	/dev/stdin	transcript	68462963	68473457	.	+	.	gene_id "ENST00000505500.1_ENSG00000134057.10"; transcript_id "ENST00000505500.1_ENSG00000134057.10";
chr5	/dev/stdin	exon	68462963	68463110	.	+	.	gene_id "ENST00000505500.1_ENSG00000134057.10"; transcript_id "ENST00000505500.1_ENSG00000134057.10"; exon_number "1"; exon_id "ENST00000505500.1_ENSG00000134057.10.1";
chr5	/dev/stdin	CDS	68462963	68463110	.	+	0	gene_id "ENST00000505500.1_ENSG00000134057.10"; transcript_id "ENST00000505500.1_ENSG00000134057.10"; exon_number "1"; exon_id "ENST00000505500.1_ENSG00000134057.10.1";
chr5	/dev/stdin	exon	68463735	68463905	.	+	.	gene_id "ENST00000505500.1_ENSG00000134057.10"; transcript_id "ENST00000505500.1_ENSG00000134057.10"; exon_number "2"; exon_id "ENST00000505500.1_ENSG00000134057.10.2";
chr5	/dev/stdin	CDS	68463735	68463905	.	+	2	gene_id "ENST00000505500.1_ENSG00000134057.10"; transcript_id "ENST00000505500.1_ENSG00000134057.10"; exon_number "2"; exon_id "ENST00000505500.1_ENSG00000134057.10.2";
chr5	/dev/stdin	exon	68464000	68464170	.	+	.	gene_id "ENST00000505500.1_ENSG00000134057.10"; transcript_id "ENST00000505500.1_ENSG00000134057.10"; exon_number "3"; exon_id "ENST00000505500.1_ENSG00000134057.10.3";
chr5	/dev/stdin	CDS	68464000	68464170	.	+	2	gene_id "ENST00000505500.1_ENSG00000134057.10"; transcript_id "ENST00000505500.1_ENSG00000134057.10"; exon_number "3"; exon_id "ENST00000505500.1_ENSG00000134057.10.3";
chr5	/dev/stdin	exon	68467097	68467279	.	+	.	gene_id "ENST00000505500.1_ENSG00000134057.10"; transcript_id "ENST00000505500.1_ENSG00000134057.10"; exon_number "4"; exon_id "ENST00000505500.1_ENSG00000134057.10.4";
chr5	/dev/stdin	CDS	68467097	68467279	.	+	2	gene_id "ENST00000505500.1_ENSG00000134057.10"; transcript_id "ENST00000505500.1_ENSG00000134057.10"; exon_number "4"; exon_id "ENST00000505500.1_ENSG00000134057.10.4";
chr5	/dev/stdin	exon	68470078	68470236	.	+	.	gene_id "ENST00000505500.1_ENSG00000134057.10"; transcript_id "ENST00000505500.1_ENSG00000134057.10"; exon_number "5"; exon_id "ENST00000505500.1_ENSG00000134057.10.5";
chr5	/dev/stdin	CDS	68470078	68470236	.	+	2	gene_id "ENST00000505500.1_ENSG00000134057.10"; transcript_id "ENST00000505500.1_ENSG00000134057.10"; exon_number "5"; exon_id "ENST00000505500.1_ENSG00000134057.10.5";
chr5	/dev/stdin	exon	68470704	68470940	.	+	.	gene_id "ENST00000505500.1_ENSG00000134057.10"; transcript_id "ENST00000505500.1_ENSG00000134057.10"; exon_number "6"; exon_id "ENST00000505500.1_ENSG00000134057.10.6";
chr5	/dev/stdin	CDS	68470704	68470940	.	+	2	gene_id "ENST00000505500.1_ENSG00000134057.10"; transcript_id "ENST00000505500.1_ENSG00000134057.10"; exon_number "6"; exon_id "ENST00000505500.1_ENSG00000134057.10.6";
chr5	/dev/stdin	exon	68471224	68471364	.	+	.	gene_id "ENST00000505500.1_ENSG00000134057.10"; transcript_id "ENST00000505500.1_ENSG00000134057.10"; exon_number "7"; exon_id "ENST00000505500.1_ENSG00000134057.10.7";
chr5	/dev/stdin	CDS	68471224	68471364	.	+	2	gene_id "ENST00000505500.1_ENSG00000134057.10"; transcript_id "ENST00000505500.1_ENSG00000134057.10"; exon_number "7"; exon_id "ENST00000505500.1_ENSG00000134057.10.7";
chr5	/dev/stdin	exon	68473351	68473457	.	+	.	gene_id "ENST00000505500.1_ENSG00000134057.10"; transcript_id "ENST00000505500.1_ENSG00000134057.10"; exon_number "8"; exon_id "ENST00000505500.1_ENSG00000134057.10.8";
chr5	/dev/stdin	CDS	68473351	68473454	.	+	2	gene_id "ENST00000505500.1_ENSG00000134057.10"; transcript_id "ENST00000505500.1_ENSG00000134057.10"; exon_number "8"; exon_id "ENST00000505500.1_ENSG00000134057.10.8";
chr5	/dev/stdin	start_codon	68462963	68462965	.	+	0	gene_id "ENST00000505500.1_ENSG00000134057.10"; transcript_id "ENST00000505500.1_ENSG00000134057.10"; exon_number "1"; exon_id "ENST00000505500.1_ENSG00000134057.10.1";
chr5	/dev/stdin	stop_codon	68473455	68473457	.	+	0	gene_id "ENST00000505500.1_ENSG00000134057.10"; transcript_id "ENST00000505500.1_ENSG00000134057.10"; exon_number "8"; exon_id "ENST00000505500.1_ENSG00000134057.10.8";
chr5	/dev/stdin	transcript	68462963	68473871	.	+	.	gene_id "ENST00000505500.1-1_ENSG00000134057.10"; transcript_id "ENST00000505500.1-1_ENSG00000134057.10";
chr5	/dev/stdin	exon	68462963	68463110	.	+	.	gene_id "ENST00000505500.1-1_ENSG00000134057.10"; transcript_id "ENST00000505500.1-1_ENSG00000134057.10"; exon_number "1"; exon_id "ENST00000505500.1-1_ENSG00000134057.10.1";
chr5	/dev/stdin	CDS	68462963	68463110	.	+	0	gene_id "ENST00000505500.1-1_ENSG00000134057.10"; transcript_id "ENST00000505500.1-1_ENSG00000134057.10"; exon_number "1"; exon_id "ENST00000505500.1-1_ENSG00000134057.10.1";
chr5	/dev/stdin	exon	68463735	68463905	.	+	.	gene_id "ENST00000505500.1-1_ENSG00000134057.10"; transcript_id "ENST00000505500.1-1_ENSG00000134057.10"; exon_number "2"; exon_id "ENST00000505500.1-1_ENSG00000134057.10.2";
chr5	/dev/stdin	CDS	68463735	68463905	.	+	2	gene_id "ENST00000505500.1-1_ENSG00000134057.10"; transcript_id "ENST00000505500.1-1_ENSG00000134057.10"; exon_number "2"; exon_id "ENST00000505500.1-1_ENSG00000134057.10.2";
chr5	/dev/stdin	exon	68464000	68464170	.	+	.	gene_id "ENST00000505500.1-1_ENSG00000134057.10"; transcript_id "ENST00000505500.1-1_ENSG00000134057.10"; exon_number "3"; exon_id "ENST00000505500.1-1_ENSG00000134057.10.3";
chr5	/dev/stdin	CDS	68464000	68464170	.	+	2	gene_id "ENST00000505500.1-1_ENSG00000134057.10"; transcript_id "ENST00000505500.1-1_ENSG00000134057.10"; exon_number "3"; exon_id "ENST00000505500.1-1_ENSG00000134057.10.3";
chr5	/dev/stdin	exon	68467097	68467279	.	+	.	gene_id "ENST00000505500.1-1_ENSG00000134057.10"; transcript_id "ENST00000505500.1-1_ENSG00000134057.10"; exon_number "4"; exon_id "ENST00000505500.1-1_ENSG00000134057.10.4";
chr5	/dev/stdin	CDS	68467097	68467279	.	+	2	gene_id "ENST00000505500.1-1_ENSG00000134057.10"; transcript_id "ENST00000505500.1-1_ENSG00000134057.10"; exon_number "4"; exon_id "ENST00000505500.1-1_ENSG00000134057.10.4";
chr5	/dev/stdin	exon	68470078	68470236	.	+	.	gene_id "ENST00000505500.1-1_ENSG00000134057.10"; transcript_id "ENST00000505500.1-1_ENSG00000134057.10"; exon_number "5"; exon_id "ENST00000505500.1-1_ENSG00000134057.10.5";
chr5	/dev/stdin	CDS	68470078	68470236	.	+	2	gene_id "ENST00000505500.1-1_ENSG00000134057.10"; transcript_id "ENST00000505500.1-1_ENSG00000134057.10"; exon_number "5"; exon_id "ENST00000505500.1-1_ENSG00000134057.10.5";
chr5	/dev/stdin	exon	68470704	68470940	.	+	.	gene_id "ENST00000505500.1-1_ENSG00000134057.10"; transcript_id "ENST00000505500.1-1_ENSG00000134057.10"; exon_number "6"; exon_id "ENST00000505500.1-1_ENSG00000134057.10.6";
chr5	/dev/stdin	CDS	68470704	68470940	.	+	2	gene_id "ENST00000505500.1-1_ENSG00000134057.10"; transcript_id "ENST00000505500.1-1_ENSG00000134057.10"; exon_number "6"; exon_id "ENST00000505500.1-1_ENSG00000134057.10.6";
chr5	/dev/stdin	exon	68471224	68471364	.	+	.	gene_id "ENST00000505500.1-1_ENSG00000134057.10"; transcript_id "ENST00000505500.1-1_ENSG00000134057.10"; exon_number "7"; exon_id "ENST00000505500.1-1_ENSG00000134057.10.7";
chr5	/dev/stdin	CDS	68471224	68471364	.	+	2	gene_id "ENST00000505500.1-1_ENSG00000134057.10"; transcript_id "ENST00000505500.1-1_ENSG00000134057.10"; exon_number "7"; exon_id "ENST00000505500.1-1_ENSG00000134057.10.7";
chr5	/dev/stdin	exon	68473351	68473871	.	+	.	gene_id "ENST00000505500.1-1_ENSG00000134057.10"; transcript_id "ENST00000505500.1-1_ENSG00000134057.10"; exon_number "8"; exon_id "ENST00000505500.1-1_ENSG00000134057.10.8";
chr5	/dev/stdin	CDS	68473351	68473868	.	+	2	gene_id "ENST00000505500.1-1_ENSG00000134057.10"; transcript_id "ENST00000505500.1-1_ENSG00000134057.10"; exon_number "8"; exon_id "ENST00000505500.1-1_ENSG00000134057.10.8";
chr5	/dev/stdin	start_codon	68462963	68462965	.	+	0	gene_id "ENST00000505500.1-1_ENSG00000134057.10"; transcript_id "ENST00000505500.1-1_ENSG00000134057.10"; exon_number "1"; exon_id "ENST00000505500.1-1_ENSG00000134057.10.1";
chr5	/dev/stdin	stop_codon	68473869	68473871	.	+	0	gene_id "ENST00000505500.1-1_ENSG00000134057.10"; transcript_id "ENST00000505500.1-1_ENSG00000134057.10"; exon_number "8"; exon_id "ENST00000505500.1-1_ENSG00000134057.10.8";
chr5	/dev/stdin	transcript	68462963	68474072	.	+	.	gene_id "98f43bf1-9012-419f-9862-4336d45c5ab1-1_ENSG00000134057.10"; transcript_id "98f43bf1-9012-419f-9862-4336d45c5ab1-1_ENSG00000134057.10";
chr5	/dev/stdin	exon	68462963	68463110	.	+	.	gene_id "98f43bf1-9012-419f-9862-4336d45c5ab1-1_ENSG00000134057.10"; transcript_id "98f43bf1-9012-419f-9862-4336d45c5ab1-1_ENSG00000134057.10"; exon_number "1"; exon_id "98f43bf1-9012-419f-9862-4336d45c5ab1-1_ENSG00000134057.10.1";
chr5	/dev/stdin	CDS	68462963	68463110	.	+	0	gene_id "98f43bf1-9012-419f-9862-4336d45c5ab1-1_ENSG00000134057.10"; transcript_id "98f43bf1-9012-419f-9862-4336d45c5ab1-1_ENSG00000134057.10"; exon_number "1"; exon_id "98f43bf1-9012-419f-9862-4336d45c5ab1-1_ENSG00000134057.10.1";
chr5	/dev/stdin	exon	68463735	68463905	.	+	.	gene_id "98f43bf1-9012-419f-9862-4336d45c5ab1-1_ENSG00000134057.10"; transcript_id "98f43bf1-9012-419f-9862-4336d45c5ab1-1_ENSG00000134057.10"; exon_number "2"; exon_id "98f43bf1-9012-419f-9862-4336d45c5ab1-1_ENSG00000134057.10.2";
chr5	/dev/stdin	CDS	68463735	68463905	.	+	2	gene_id "98f43bf1-9012-419f-9862-4336d45c5ab1-1_ENSG00000134057.10"; transcript_id "98f43bf1-9012-419f-9862-4336d45c5ab1-1_ENSG00000134057.10"; exon_number "2"; exon_id "98f43bf1-9012-419f-9862-4336d45c5ab1-1_ENSG00000134057.10.2";
chr5	/dev/stdin	exon	68464000	68464170	.	+	.	gene_id "98f43bf1-9012-419f-9862-4336d45c5ab1-1_ENSG00000134057.10"; transcript_id "98f43bf1-9012-419f-9862-4336d45c5ab1-1_ENSG00000134057.10"; exon_number "3"; exon_id "98f43bf1-9012-419f-9862-4336d45c5ab1-1_ENSG00000134057.10.3";
chr5	/dev/stdin	CDS	68464000	68464170	.	+	2	gene_id "98f43bf1-9012-419f-9862-4336d45c5ab1-1_ENSG00000134057.10"; transcript_id "98f43bf1-9012-419f-9862-4336d45c5ab1-1_ENSG00000134057.10"; exon_number "3"; exon_id "98f43bf1-9012-419f-9862-4336d45c5ab1-1_ENSG00000134057.10.3";
chr5	/dev/stdin	exon	68467097	68467279	.	+	.	gene_id "98f43bf1-9012-419f-9862-4336d45c5ab1-1_ENSG00000134057.10"; transcript_id "98f43bf1-9012-419f-9862-4336d45c5ab1-1_ENSG00000134057.10"; exon_number "4"; exon_id "98f43bf1-9012-419f-9862-4336d45c5ab1-1_ENSG00000134057.10.4";
chr5	/dev/stdin	CDS	68467097	68467279	.	+	2	gene_id "98f43bf1-9012-419f-9862-4336d45c5ab1-1_ENSG00000134057.10"; transcript_id "98f43bf1-9012-419f-9862-4336d45c5ab1-1_ENSG00000134057.10"; exon_number "4"; exon_id "98f43bf1-9012-419f-9862-4336d45c5ab1-1_ENSG00000134057.10.4";
chr5	/dev/stdin	exon	68470078	68470236	.	+	.	gene_id "98f43bf1-9012-419f-9862-4336d45c5ab1-1_ENSG00000134057.10"; transcript_id "98f43bf1-9012-419f-9862-4336d45c5ab1-1_ENSG00000134057.10"; exon_number "5"; exon_id "98f43bf1-9012-419f-9862-4336d45c5ab1-1_ENSG00000134057.10.5";
chr5	/dev/stdin	CDS	68470078	68470236	.	+	2	gene_id "98f43bf1-9012-419f-9862-4336d45c5ab1-1_ENSG00000134057.10"; transcript_id "98f43bf1-9012-419f-9862-4336d45c5ab1-1_ENSG00000134057.10"; exon_number "5"; exon_id "98f43bf1-9012-419f-9862-4336d45c5ab1-1_ENSG00000134057.10.5";
chr5	/dev/stdin	exon	68471224	68471364	.	+	.	gene_id "98f43bf1-9012-419f-9862-4336d45c5ab1-1_ENSG00000134057.10"; transcript_id "98f43bf1-9012-419f-9862-4336d45c5ab1-1_ENSG00000134057.10"; exon_number "6"; exon_id "98f43bf1-9012-419f-9862-4336d45c5ab1-1_ENSG00000134057.10.6";
chr5	/dev/stdin	CDS	68471224	68471364	.	+	2	gene_id "98f43bf1-9012-419f-9862-4336d45c5ab1-1_ENSG00000134057.10"; transcript_id "98f43bf1-9012-419f-9862-4336d45c5ab1-1_ENSG00000134057.10"; exon_number "6"; exon_id "98f43bf1-9012-419f-9862-4336d45c5ab1-1_ENSG00000134057.10.6";
chr5	/dev/stdin	exon	68473066	68473176	.	+	.	gene_id "98f43bf1-9012-419f-9862-4336d45c5ab1-1_ENSG00000134057.10"; transcript_id "98f43bf1-9012-419f-9862-4336d45c5ab1-1_ENSG00000134057.10"; exon_number "7"; exon_id "98f43bf1-9012-419f-9862-4336d45c5ab1-1_ENSG00000134057.10.7";
chr5	/dev/stdin	CDS	68473066	68473176	.	+	2	gene_id "98f43bf1-9012-419f-9862-4336d45c5ab1-1_ENSG00000134057.10"; transcript_id "98f43bf1-9012-419f-9862-4336d45c5ab1-1_ENSG00000134057.10"; exon_number "7"; exon_id "98f43bf1-9012-419f-9862-4336d45c5ab1-1_ENSG00000134057.10.7";
chr5	/dev/stdin	exon	68473351	68474072	.	+	.	gene_id "98f43bf1-9012-419f-9862-4336d45c5ab1-1_ENSG00000134057.10"; transcript_id "98f43bf1-9012-419f-9862-4336d45c5ab1-1_ENSG00000134057.10"; exon_number "8"; exon_id "98f43bf1-9012-419f-9862-4336d45c5ab1-1_ENSG00000134057.10.8";
chr5	/dev/stdin	CDS	68473351	68474069	.	+	2	gene_id "98f43bf1-9012-419f-9862-4336d45c5ab1-1_ENSG00000134057.10"; transcript_id "98f43bf1-9012-419f-9862-4336d45c5ab1-1_ENSG00000134057.10"; exon_number "8"; exon_id "98f43bf1-9012-419f-9862-4336d45c5ab1-1_ENSG00000134057.10.8";
chr5	/dev/stdin	start_codon	68462963	68462965	.	+	0	gene_id "98f43bf1-9012-419f-9862-4336d45c5ab1-1_ENSG00000134057.10"; transcript_id "98f43bf1-9012-419f-9862-4336d45c5ab1-1_ENSG00000134057.10"; exon_number "1"; exon_id "98f43bf1-9012-419f-9862-4336d45c5ab1-1_ENSG00000134057.10.1";
chr5	/dev/stdin	stop_codon	68474070	68474072	.	+	0	gene_id "98f43bf1-9012-419f-9862-4336d45c5ab1-1_ENSG00000134057.10"; transcript_id "98f43bf1-9012-419f-9862-4336d45c5ab1-1_ENSG00000134057.10"; exon_number "8"; exon_id "98f43bf1-9012-419f-9862-4336d45c5ab1-1_ENSG00000134057.10.8";
chr5	/dev/stdin	transcript	68462963	68473457	.	+	.	gene_id "02c36172-a4ae-4b2a-97e2-b0bede156a8d_ENSG00000134057.10"; transcript_id "02c36172-a4ae-4b2a-97e2-b0bede156a8d_ENSG00000134057.10";
chr5	/dev/stdin	exon	68462963	68463110	.	+	.	gene_id "02c36172-a4ae-4b2a-97e2-b0bede156a8d_ENSG00000134057.10"; transcript_id "02c36172-a4ae-4b2a-97e2-b0bede156a8d_ENSG00000134057.10"; exon_number "1"; exon_id "02c36172-a4ae-4b2a-97e2-b0bede156a8d_ENSG00000134057.10.1";
chr5	/dev/stdin	CDS	68462963	68463110	.	+	0	gene_id "02c36172-a4ae-4b2a-97e2-b0bede156a8d_ENSG00000134057.10"; transcript_id "02c36172-a4ae-4b2a-97e2-b0bede156a8d_ENSG00000134057.10"; exon_number "1"; exon_id "02c36172-a4ae-4b2a-97e2-b0bede156a8d_ENSG00000134057.10.1";
chr5	/dev/stdin	exon	68463735	68463905	.	+	.	gene_id "02c36172-a4ae-4b2a-97e2-b0bede156a8d_ENSG00000134057.10"; transcript_id "02c36172-a4ae-4b2a-97e2-b0bede156a8d_ENSG00000134057.10"; exon_number "2"; exon_id "02c36172-a4ae-4b2a-97e2-b0bede156a8d_ENSG00000134057.10.2";
chr5	/dev/stdin	CDS	68463735	68463905	.	+	2	gene_id "02c36172-a4ae-4b2a-97e2-b0bede156a8d_ENSG00000134057.10"; transcript_id "02c36172-a4ae-4b2a-97e2-b0bede156a8d_ENSG00000134057.10"; exon_number "2"; exon_id "02c36172-a4ae-4b2a-97e2-b0bede156a8d_ENSG00000134057.10.2";
chr5	/dev/stdin	exon	68464000	68464170	.	+	.	gene_id "02c36172-a4ae-4b2a-97e2-b0bede156a8d_ENSG00000134057.10"; transcript_id "02c36172-a4ae-4b2a-97e2-b0bede156a8d_ENSG00000134057.10"; exon_number "3"; exon_id "02c36172-a4ae-4b2a-97e2-b0bede156a8d_ENSG00000134057.10.3";
chr5	/dev/stdin	CDS	68464000	68464170	.	+	2	gene_id "02c36172-a4ae-4b2a-97e2-b0bede156a8d_ENSG00000134057.10"; transcript_id "02c36172-a4ae-4b2a-97e2-b0bede156a8d_ENSG00000134057.10"; exon_number "3"; exon_id "02c36172-a4ae-4b2a-97e2-b0bede156a8d_ENSG00000134057.10.3";
chr5	/dev/stdin	exon	68467097	68467279	.	+	.	gene_id "02c36172-a4ae-4b2a-97e2-b0bede156a8d_ENSG00000134057.10"; transcript_id "02c36172-a4ae-4b2a-97e2-b0bede156a8d_ENSG00000134057.10"; exon_number "4"; exon_id "02c36172-a4ae-4b2a-97e2-b0bede156a8d_ENSG00000134057.10.4";
chr5	/dev/stdin	CDS	68467097	68467279	.	+	2	gene_id "02c36172-a4ae-4b2a-97e2-b0bede156a8d_ENSG00000134057.10"; transcript_id "02c36172-a4ae-4b2a-97e2-b0bede156a8d_ENSG00000134057.10"; exon_number "4"; exon_id "02c36172-a4ae-4b2a-97e2-b0bede156a8d_ENSG00000134057.10.4";
chr5	/dev/stdin	exon	68470078	68470236	.	+	.	gene_id "02c36172-a4ae-4b2a-97e2-b0bede156a8d_ENSG00000134057.10"; transcript_id "02c36172-a4ae-4b2a-97e2-b0bede156a8d_ENSG00000134057.10"; exon_number "5"; exon_id "02c36172-a4ae-4b2a-97e2-b0bede156a8d_ENSG00000134057.10.5";
chr5	/dev/stdin	CDS	68470078	68470236	.	+	2	gene_id "02c36172-a4ae-4b2a-97e2-b0bede156a8d_ENSG00000134057.10"; transcript_id "02c36172-a4ae-4b2a-97e2-b0bede156a8d_ENSG00000134057.10"; exon_number "5"; exon_id "02c36172-a4ae-4b2a-97e2-b0bede156a8d_ENSG00000134057.10.5";
chr5	/dev/stdin	exon	68470704	68470940	.	+	.	gene_id "02c36172-a4ae-4b2a-97e2-b0bede156a8d_ENSG00000134057.10"; transcript_id "02c36172-a4ae-4b2a-97e2-b0bede156a8d_ENSG00000134057.10"; exon_number "6"; exon_id "02c36172-a4ae-4b2a-97e2-b0bede156a8d_ENSG00000134057.10.6";
chr5	/dev/stdin	CDS	68470704	68470940	.	+	2	gene_id "02c36172-a4ae-4b2a-97e2-b0bede156a8d_ENSG00000134057.10"; transcript_id "02c36172-a4ae-4b2a-97e2-b0bede156a8d_ENSG00000134057.10"; exon_number "6"; exon_id "02c36172-a4ae-4b2a-97e2-b0bede156a8d_ENSG00000134057.10.6";
chr5	/dev/stdin	exon	68471224	68471364	.	+	.	gene_id "02c36172-a4ae-4b2a-97e2-b0bede156a8d_ENSG00000134057.10"; transcript_id "02c36172-a4ae-4b2a-97e2-b0bede156a8d_ENSG00000134057.10"; exon_number "7"; exon_id "02c36172-a4ae-4b2a-97e2-b0bede156a8d_ENSG00000134057.10.7";
chr5	/dev/stdin	CDS	68471224	68471364	.	+	2	gene_id "02c36172-a4ae-4b2a-97e2-b0bede156a8d_ENSG00000134057.10"; transcript_id "02c36172-a4ae-4b2a-97e2-b0bede156a8d_ENSG00000134057.10"; exon_number "7"; exon_id "02c36172-a4ae-4b2a-97e2-b0bede156a8d_ENSG00000134057.10.7";
chr5	/dev/stdin	exon	68473118	68473457	.	+	.	gene_id "02c36172-a4ae-4b2a-97e2-b0bede156a8d_ENSG00000134057.10"; transcript_id "02c36172-a4ae-4b2a-97e2-b0bede156a8d_ENSG00000134057.10"; exon_number "8"; exon_id "02c36172-a4ae-4b2a-97e2-b0bede156a8d_ENSG00000134057.10.8";
chr5	/dev/stdin	CDS	68473118	68473457	.	+	2	gene_id "02c36172-a4ae-4b2a-97e2-b0bede156a8d_ENSG00000134057.10"; transcript_id "02c36172-a4ae-4b2a-97e2-b0bede156a8d_ENSG00000134057.10"; exon_number "8"; exon_id "02c36172-a4ae-4b2a-97e2-b0bede156a8d_ENSG00000134057.10.8";
chr5	/dev/stdin	start_codon	68462963	68462965	.	+	0	gene_id "02c36172-a4ae-4b2a-97e2-b0bede156a8d_ENSG00000134057.10"; transcript_id "02c36172-a4ae-4b2a-97e2-b0bede156a8d_ENSG00000134057.10"; exon_number "1"; exon_id "02c36172-a4ae-4b2a-97e2-b0bede156a8d_ENSG00000134057.10.1";
chr5	/dev/stdin	transcript	68462963	68473457	.	+	.	gene_id "4d210866-3584-4703-9bfc-837d675e2b95_ENSG00000134057.10"; transcript_id "4d210866-3584-4703-9bfc-837d675e2b95_ENSG00000134057.10";
chr5	/dev/stdin	exon	68462963	68463110	.	+	.	gene_id "4d210866-3584-4703-9bfc-837d675e2b95_ENSG00000134057.10"; transcript_id "4d210866-3584-4703-9bfc-837d675e2b95_ENSG00000134057.10"; exon_number "1"; exon_id "4d210866-3584-4703-9bfc-837d675e2b95_ENSG00000134057.10.1";
chr5	/dev/stdin	CDS	68462963	68463110	.	+	0	gene_id "4d210866-3584-4703-9bfc-837d675e2b95_ENSG00000134057.10"; transcript_id "4d210866-3584-4703-9bfc-837d675e2b95_ENSG00000134057.10"; exon_number "1"; exon_id "4d210866-3584-4703-9bfc-837d675e2b95_ENSG00000134057.10.1";
chr5	/dev/stdin	exon	68463735	68463905	.	+	.	gene_id "4d210866-3584-4703-9bfc-837d675e2b95_ENSG00000134057.10"; transcript_id "4d210866-3584-4703-9bfc-837d675e2b95_ENSG00000134057.10"; exon_number "2"; exon_id "4d210866-3584-4703-9bfc-837d675e2b95_ENSG00000134057.10.2";
chr5	/dev/stdin	CDS	68463735	68463905	.	+	2	gene_id "4d210866-3584-4703-9bfc-837d675e2b95_ENSG00000134057.10"; transcript_id "4d210866-3584-4703-9bfc-837d675e2b95_ENSG00000134057.10"; exon_number "2"; exon_id "4d210866-3584-4703-9bfc-837d675e2b95_ENSG00000134057.10.2";
chr5	/dev/stdin	exon	68464000	68464170	.	+	.	gene_id "4d210866-3584-4703-9bfc-837d675e2b95_ENSG00000134057.10"; transcript_id "4d210866-3584-4703-9bfc-837d675e2b95_ENSG00000134057.10"; exon_number "3"; exon_id "4d210866-3584-4703-9bfc-837d675e2b95_ENSG00000134057.10.3";
chr5	/dev/stdin	CDS	68464000	68464170	.	+	2	gene_id "4d210866-3584-4703-9bfc-837d675e2b95_ENSG00000134057.10"; transcript_id "4d210866-3584-4703-9bfc-837d675e2b95_ENSG00000134057.10"; exon_number "3"; exon_id "4d210866-3584-4703-9bfc-837d675e2b95_ENSG00000134057.10.3";
chr5	/dev/stdin	exon	68467097	68467279	.	+	.	gene_id "4d210866-3584-4703-9bfc-837d675e2b95_ENSG00000134057.10"; transcript_id "4d210866-3584-4703-9bfc-837d675e2b95_ENSG00000134057.10"; exon_number "4"; exon_id "4d210866-3584-4703-9bfc-837d675e2b95_ENSG00000134057.10.4";
chr5	/dev/stdin	CDS	68467097	68467279	.	+	2	gene_id "4d210866-3584-4703-9bfc-837d675e2b95_ENSG00000134057.10"; transcript_id "4d210866-3584-4703-9bfc-837d675e2b95_ENSG00000134057.10"; exon_number "4"; exon_id "4d210866-3584-4703-9bfc-837d675e2b95_ENSG00000134057.10.4";
chr5	/dev/stdin	exon	68470078	68470236	.	+	.	gene_id "4d210866-3584-4703-9bfc-837d675e2b95_ENSG00000134057.10"; transcript_id "4d210866-3584-4703-9bfc-837d675e2b95_ENSG00000134057.10"; exon_number "5"; exon_id "4d210866-3584-4703-9bfc-837d675e2b95_ENSG00000134057.10.5";
chr5	/dev/stdin	CDS	68470078	68470236	.	+	2	gene_id "4d210866-3584-4703-9bfc-837d675e2b95_ENSG00000134057.10"; transcript_id "4d210866-3584-4703-9bfc-837d675e2b95_ENSG00000134057.10"; exon_number "5"; exon_id "4d210866-3584-4703-9bfc-837d675e2b95_ENSG00000134057.10.5";
chr5	/dev/stdin	exon	68470704	68470940	.	+	.	gene_id "4d210866-3584-4703-9bfc-837d675e2b95_ENSG00000134057.10"; transcript_id "4d210866-3584-4703-9bfc-837d675e2b95_ENSG00000134057.10"; exon_number "6"; exon_id "4d210866-3584-4703-9bfc-837d675e2b95_ENSG00000134057.10.6";
chr5	/dev/stdin	CDS	68470704	68470940	.	+	2	gene_id "4d210866-3584-4703-9bfc-837d675e2b95_ENSG00000134057.10"; transcript_id "4d210866-3584-4703-9bfc-837d675e2b95_ENSG00000134057.10"; exon_number "6"; exon_id "4d210866-3584-4703-9bfc-837d675e2b95_ENSG00000134057.10.6";
chr5	/dev/stdin	exon	68473066	68473176	.	+	.	gene_id "4d210866-3584-4703-9bfc-837d675e2b95_ENSG00000134057.10"; transcript_id "4d210866-3584-4703-9bfc-837d675e2b95_ENSG00000134057.10"; exon_number "7"; exon_id "4d210866-3584-4703-9bfc-837d675e2b95_ENSG00000134057.10.7";
chr5	/dev/stdin	CDS	68473066	68473176	.	+	2	gene_id "4d210866-3584-4703-9bfc-837d675e2b95_ENSG00000134057.10"; transcript_id "4d210866-3584-4703-9bfc-837d675e2b95_ENSG00000134057.10"; exon_number "7"; exon_id "4d210866-3584-4703-9bfc-837d675e2b95_ENSG00000134057.10.7";
chr5	/dev/stdin	exon	68473351	68473457	.	+	.	gene_id "4d210866-3584-4703-9bfc-837d675e2b95_ENSG00000134057.10"; transcript_id "4d210866-3584-4703-9bfc-837d675e2b95_ENSG00000134057.10"; exon_number "8"; exon_id "4d210866-3584-4703-9bfc-837d675e2b95_ENSG00000134057.10.8";
chr5	/dev/stdin	CDS	68473351	68473454	.	+	2	gene_id "4d210866-3584-4703-9bfc-837d675e2b95_ENSG00000134057.10"; transcript_id "4d210866-3584-4703-9bfc-837d675e2b95_ENSG00000134057.10"; exon_number "8"; exon_id "4d210866-3584-4703-9bfc-837d675e2b95_ENSG00000134057.10.8";
chr5	/dev/stdin	start_codon	68462963	68462965	.	+	0	gene_id "4d210866-3584-4703-9bfc-837d675e2b95_ENSG00000134057.10"; transcript_id "4d210866-3584-4703-9bfc-837d675e2b95_ENSG00000134057.10"; exon_number "1"; exon_id "4d210866-3584-4703-9bfc-837d675e2b95_ENSG00000134057.10.1";
chr5	/dev/stdin	stop_codon	68473455	68473457	.	+	0	gene_id "4d210866-3584-4703-9bfc-837d675e2b95_ENSG00000134057.10"; transcript_id "4d210866-3584-4703-9bfc-837d675e2b95_ENSG00000134057.10"; exon_number "8"; exon_id "4d210866-3584-4703-9bfc-837d675e2b95_ENSG00000134057.10.8";
chr5	/dev/stdin	transcript	68462963	68473457	.	+	.	gene_id "c06b9b80-668b-4bd5-8106-9dcb4d5027b9_ENSG00000134057.10"; transcript_id "c06b9b80-668b-4bd5-8106-9dcb4d5027b9_ENSG00000134057.10";
chr5	/dev/stdin	exon	68462963	68463110	.	+	.	gene_id "c06b9b80-668b-4bd5-8106-9dcb4d5027b9_ENSG00000134057.10"; transcript_id "c06b9b80-668b-4bd5-8106-9dcb4d5027b9_ENSG00000134057.10"; exon_number "1"; exon_id "c06b9b80-668b-4bd5-8106-9dcb4d5027b9_ENSG00000134057.10.1";
chr5	/dev/stdin	CDS	68462963	68463110	.	+	0	gene_id "c06b9b80-668b-4bd5-8106-9dcb4d5027b9_ENSG00000134057.10"; transcript_id "c06b9b80-668b-4bd5-8106-9dcb4d5027b9_ENSG00000134057.10"; exon_number "1"; exon_id "c06b9b80-668b-4bd5-8106-9dcb4d5027b9_ENSG00000134057.10.1";
chr5	/dev/stdin	exon	68463735	68463905	.	+	.	gene_id "c06b9b80-668b-4bd5-8106-9dcb4d5027b9_ENSG00000134057.10"; transcript_id "c06b9b80-668b-4bd5-8106-9dcb4d5027b9_ENSG00000134057.10"; exon_number "2"; exon_id "c06b9b80-668b-4bd5-8106-9dcb4d5027b9_ENSG00000134057.10.2";
chr5	/dev/stdin	CDS	68463735	68463905	.	+	2	gene_id "c06b9b80-668b-4bd5-8106-9dcb4d5027b9_ENSG00000134057.10"; transcript_id "c06b9b80-668b-4bd5-8106-9dcb4d5027b9_ENSG00000134057.10"; exon_number "2"; exon_id "c06b9b80-668b-4bd5-8106-9dcb4d5027b9_ENSG00000134057.10.2";
chr5	/dev/stdin	exon	68464000	68464062	.	+	.	gene_id "c06b9b80-668b-4bd5-8106-9dcb4d5027b9_ENSG00000134057.10"; transcript_id "c06b9b80-668b-4bd5-8106-9dcb4d5027b9_ENSG00000134057.10"; exon_number "3"; exon_id "c06b9b80-668b-4bd5-8106-9dcb4d5027b9_ENSG00000134057.10.3";
chr5	/dev/stdin	CDS	68464000	68464062	.	+	2	gene_id "c06b9b80-668b-4bd5-8106-9dcb4d5027b9_ENSG00000134057.10"; transcript_id "c06b9b80-668b-4bd5-8106-9dcb4d5027b9_ENSG00000134057.10"; exon_number "3"; exon_id "c06b9b80-668b-4bd5-8106-9dcb4d5027b9_ENSG00000134057.10.3";
chr5	/dev/stdin	exon	68470078	68470236	.	+	.	gene_id "c06b9b80-668b-4bd5-8106-9dcb4d5027b9_ENSG00000134057.10"; transcript_id "c06b9b80-668b-4bd5-8106-9dcb4d5027b9_ENSG00000134057.10"; exon_number "4"; exon_id "c06b9b80-668b-4bd5-8106-9dcb4d5027b9_ENSG00000134057.10.4";
chr5	/dev/stdin	CDS	68470078	68470236	.	+	2	gene_id "c06b9b80-668b-4bd5-8106-9dcb4d5027b9_ENSG00000134057.10"; transcript_id "c06b9b80-668b-4bd5-8106-9dcb4d5027b9_ENSG00000134057.10"; exon_number "4"; exon_id "c06b9b80-668b-4bd5-8106-9dcb4d5027b9_ENSG00000134057.10.4";
chr5	/dev/stdin	exon	68470704	68470940	.	+	.	gene_id "c06b9b80-668b-4bd5-8106-9dcb4d5027b9_ENSG00000134057.10"; transcript_id "c06b9b80-668b-4bd5-8106-9dcb4d5027b9_ENSG00000134057.10"; exon_number "5"; exon_id "c06b9b80-668b-4bd5-8106-9dcb4d5027b9_ENSG00000134057.10.5";
chr5	/dev/stdin	CDS	68470704	68470940	.	+	2	gene_id "c06b9b80-668b-4bd5-8106-9dcb4d5027b9_ENSG00000134057.10"; transcript_id "c06b9b80-668b-4bd5-8106-9dcb4d5027b9_ENSG00000134057.10"; exon_number "5"; exon_id "c06b9b80-668b-4bd5-8106-9dcb4d5027b9_ENSG00000134057.10.5";
chr5	/dev/stdin	exon	68471224	68471364	.	+	.	gene_id "c06b9b80-668b-4bd5-8106-9dcb4d5027b9_ENSG00000134057.10"; transcript_id "c06b9b80-668b-4bd5-8106-9dcb4d5027b9_ENSG00000134057.10"; exon_number "6"; exon_id "c06b9b80-668b-4bd5-8106-9dcb4d5027b9_ENSG00000134057.10.6";
chr5	/dev/stdin	CDS	68471224	68471364	.	+	2	gene_id "c06b9b80-668b-4bd5-8106-9dcb4d5027b9_ENSG00000134057.10"; transcript_id "c06b9b80-668b-4bd5-8106-9dcb4d5027b9_ENSG00000134057.10"; exon_number "6"; exon_id "c06b9b80-668b-4bd5-8106-9dcb4d5027b9_ENSG00000134057.10.6";
chr5	/dev/stdin	exon	68473066	68473176	.	+	.	gene_id "c06b9b80-668b-4bd5-8106-9dcb4d5027b9_ENSG00000134057.10"; transcript_id "c06b9b80-668b-4bd5-8106-9dcb4d5027b9_ENSG00000134057.10"; exon_number "7"; exon_id "c06b9b80-668b-4bd5-8106-9dcb4d5027b9_ENSG00000134057.10.7";
chr5	/dev/stdin	CDS	68473066	68473176	.	+	2	gene_id "c06b9b80-668b-4bd5-8106-9dcb4d5027b9_ENSG00000134057.10"; transcript_id "c06b9b80-668b-4bd5-8106-9dcb4d5027b9_ENSG00000134057.10"; exon_number "7"; exon_id "c06b9b80-668b-4bd5-8106-9dcb4d5027b9_ENSG00000134057.10.7";
chr5	/dev/stdin	exon	68473351	68473457	.	+	.	gene_id "c06b9b80-668b-4bd5-8106-9dcb4d5027b9_ENSG00000134057.10"; transcript_id "c06b9b80-668b-4bd5-8106-9dcb4d5027b9_ENSG00000134057.10"; exon_number "8"; exon_id "c06b9b80-668b-4bd5-8106-9dcb4d5027b9_ENSG00000134057.10.8";
chr5	/dev/stdin	CDS	68473351	68473454	.	+	2	gene_id "c06b9b80-668b-4bd5-8106-9dcb4d5027b9_ENSG00000134057.10"; transcript_id "c06b9b80-668b-4bd5-8106-9dcb4d5027b9_ENSG00000134057.10"; exon_number "8"; exon_id "c06b9b80-668b-4bd5-8106-9dcb4d5027b9_ENSG00000134057.10.8";
chr5	/dev/stdin	start_codon	68462963	68462965	.	+	0	gene_id "c06b9b80-668b-4bd5-8106-9dcb4d5027b9_ENSG00000134057.10"; transcript_id "c06b9b80-668b-4bd5-8106-9dcb4d5027b9_ENSG00000134057.10"; exon_number "1"; exon_id "c06b9b80-668b-4bd5-8106-9dcb4d5027b9_ENSG00000134057.10.1";
chr5	/dev/stdin	stop_codon	68473455	68473457	.	+	0	gene_id "c06b9b80-668b-4bd5-8106-9dcb4d5027b9_ENSG00000134057.10"; transcript_id "c06b9b80-668b-4bd5-8106-9dcb4d5027b9_ENSG00000134057.10"; exon_number "8"; exon_id "c06b9b80-668b-4bd5-8106-9dcb4d5027b9_ENSG00000134057.10.8";
chr5	/dev/stdin	transcript	68462963	68473457	.	+	.	gene_id "26d3738d-fe57-4988-b91b-2dfbc0c216e9_ENSG00000134057.10"; transcript_id "26d3738d-fe57-4988-b91b-2dfbc0c216e9_ENSG00000134057.10";
chr5	/dev/stdin	exon	68462963	68463110	.	+	.	gene_id "26d3738d-fe57-4988-b91b-2dfbc0c216e9_ENSG00000134057.10"; transcript_id "26d3738d-fe57-4988-b91b-2dfbc0c216e9_ENSG00000134057.10"; exon_number "1"; exon_id "26d3738d-fe57-4988-b91b-2dfbc0c216e9_ENSG00000134057.10.1";
chr5	/dev/stdin	CDS	68462963	68463110	.	+	0	gene_id "26d3738d-fe57-4988-b91b-2dfbc0c216e9_ENSG00000134057.10"; transcript_id "26d3738d-fe57-4988-b91b-2dfbc0c216e9_ENSG00000134057.10"; exon_number "1"; exon_id "26d3738d-fe57-4988-b91b-2dfbc0c216e9_ENSG00000134057.10.1";
chr5	/dev/stdin	exon	68463735	68463905	.	+	.	gene_id "26d3738d-fe57-4988-b91b-2dfbc0c216e9_ENSG00000134057.10"; transcript_id "26d3738d-fe57-4988-b91b-2dfbc0c216e9_ENSG00000134057.10"; exon_number "2"; exon_id "26d3738d-fe57-4988-b91b-2dfbc0c216e9_ENSG00000134057.10.2";
chr5	/dev/stdin	CDS	68463735	68463905	.	+	2	gene_id "26d3738d-fe57-4988-b91b-2dfbc0c216e9_ENSG00000134057.10"; transcript_id "26d3738d-fe57-4988-b91b-2dfbc0c216e9_ENSG00000134057.10"; exon_number "2"; exon_id "26d3738d-fe57-4988-b91b-2dfbc0c216e9_ENSG00000134057.10.2";
chr5	/dev/stdin	exon	68464000	68464170	.	+	.	gene_id "26d3738d-fe57-4988-b91b-2dfbc0c216e9_ENSG00000134057.10"; transcript_id "26d3738d-fe57-4988-b91b-2dfbc0c216e9_ENSG00000134057.10"; exon_number "3"; exon_id "26d3738d-fe57-4988-b91b-2dfbc0c216e9_ENSG00000134057.10.3";
chr5	/dev/stdin	CDS	68464000	68464170	.	+	2	gene_id "26d3738d-fe57-4988-b91b-2dfbc0c216e9_ENSG00000134057.10"; transcript_id "26d3738d-fe57-4988-b91b-2dfbc0c216e9_ENSG00000134057.10"; exon_number "3"; exon_id "26d3738d-fe57-4988-b91b-2dfbc0c216e9_ENSG00000134057.10.3";
chr5	/dev/stdin	exon	68467097	68467279	.	+	.	gene_id "26d3738d-fe57-4988-b91b-2dfbc0c216e9_ENSG00000134057.10"; transcript_id "26d3738d-fe57-4988-b91b-2dfbc0c216e9_ENSG00000134057.10"; exon_number "4"; exon_id "26d3738d-fe57-4988-b91b-2dfbc0c216e9_ENSG00000134057.10.4";
chr5	/dev/stdin	CDS	68467097	68467279	.	+	2	gene_id "26d3738d-fe57-4988-b91b-2dfbc0c216e9_ENSG00000134057.10"; transcript_id "26d3738d-fe57-4988-b91b-2dfbc0c216e9_ENSG00000134057.10"; exon_number "4"; exon_id "26d3738d-fe57-4988-b91b-2dfbc0c216e9_ENSG00000134057.10.4";
chr5	/dev/stdin	exon	68470078	68470236	.	+	.	gene_id "26d3738d-fe57-4988-b91b-2dfbc0c216e9_ENSG00000134057.10"; transcript_id "26d3738d-fe57-4988-b91b-2dfbc0c216e9_ENSG00000134057.10"; exon_number "5"; exon_id "26d3738d-fe57-4988-b91b-2dfbc0c216e9_ENSG00000134057.10.5";
chr5	/dev/stdin	CDS	68470078	68470236	.	+	2	gene_id "26d3738d-fe57-4988-b91b-2dfbc0c216e9_ENSG00000134057.10"; transcript_id "26d3738d-fe57-4988-b91b-2dfbc0c216e9_ENSG00000134057.10"; exon_number "5"; exon_id "26d3738d-fe57-4988-b91b-2dfbc0c216e9_ENSG00000134057.10.5";
chr5	/dev/stdin	exon	68473066	68473176	.	+	.	gene_id "26d3738d-fe57-4988-b91b-2dfbc0c216e9_ENSG00000134057.10"; transcript_id "26d3738d-fe57-4988-b91b-2dfbc0c216e9_ENSG00000134057.10"; exon_number "6"; exon_id "26d3738d-fe57-4988-b91b-2dfbc0c216e9_ENSG00000134057.10.6";
chr5	/dev/stdin	CDS	68473066	68473176	.	+	2	gene_id "26d3738d-fe57-4988-b91b-2dfbc0c216e9_ENSG00000134057.10"; transcript_id "26d3738d-fe57-4988-b91b-2dfbc0c216e9_ENSG00000134057.10"; exon_number "6"; exon_id "26d3738d-fe57-4988-b91b-2dfbc0c216e9_ENSG00000134057.10.6";
chr5	/dev/stdin	exon	68473351	68473457	.	+	.	gene_id "26d3738d-fe57-4988-b91b-2dfbc0c216e9_ENSG00000134057.10"; transcript_id "26d3738d-fe57-4988-b91b-2dfbc0c216e9_ENSG00000134057.10"; exon_number "7"; exon_id "26d3738d-fe57-4988-b91b-2dfbc0c216e9_ENSG00000134057.10.7";
chr5	/dev/stdin	CDS	68473351	68473454	.	+	2	gene_id "26d3738d-fe57-4988-b91b-2dfbc0c216e9_ENSG00000134057.10"; transcript_id "26d3738d-fe57-4988-b91b-2dfbc0c216e9_ENSG00000134057.10"; exon_number "7"; exon_id "26d3738d-fe57-4988-b91b-2dfbc0c216e9_ENSG00000134057.10.7";
chr5	/dev/stdin	start_codon	68462963	68462965	.	+	0	gene_id "26d3738d-fe57-4988-b91b-2dfbc0c216e9_ENSG00000134057.10"; transcript_id "26d3738d-fe57-4988-b91b-2dfbc0c216e9_ENSG00000134057.10"; exon_number "1"; exon_id "26d3738d-fe57-4988-b91b-2dfbc0c216e9_ENSG00000134057.10.1";
chr5	/dev/stdin	stop_codon	68473455	68473457	.	+	0	gene_id "26d3738d-fe57-4988-b91b-2dfbc0c216e9_ENSG00000134057.10"; transcript_id "26d3738d-fe57-4988-b91b-2dfbc0c216e9_ENSG00000134057.10"; exon_number "7"; exon_id "26d3738d-fe57-4988-b91b-2dfbc0c216e9_ENSG00000134057.10.7";
chr5	/dev/stdin	transcript	68462963	68473457	.	+	.	gene_id "b018c22a-1123-4035-8b7d-68d072f8fbfb_ENSG00000134057.10"; transcript_id "b018c22a-1123-4035-8b7d-68d072f8fbfb_ENSG00000134057.10";
chr5	/dev/stdin	exon	68462963	68463110	.	+	.	gene_id "b018c22a-1123-4035-8b7d-68d072f8fbfb_ENSG00000134057.10"; transcript_id "b018c22a-1123-4035-8b7d-68d072f8fbfb_ENSG00000134057.10"; exon_number "1"; exon_id "b018c22a-1123-4035-8b7d-68d072f8fbfb_ENSG00000134057.10.1";
chr5	/dev/stdin	CDS	68462963	68463110	.	+	0	gene_id "b018c22a-1123-4035-8b7d-68d072f8fbfb_ENSG00000134057.10"; transcript_id "b018c22a-1123-4035-8b7d-68d072f8fbfb_ENSG00000134057.10"; exon_number "1"; exon_id "b018c22a-1123-4035-8b7d-68d072f8fbfb_ENSG00000134057.10.1";
chr5	/dev/stdin	exon	68463735	68463905	.	+	.	gene_id "b018c22a-1123-4035-8b7d-68d072f8fbfb_ENSG00000134057.10"; transcript_id "b018c22a-1123-4035-8b7d-68d072f8fbfb_ENSG00000134057.10"; exon_number "2"; exon_id "b018c22a-1123-4035-8b7d-68d072f8fbfb_ENSG00000134057.10.2";
chr5	/dev/stdin	CDS	68463735	68463905	.	+	2	gene_id "b018c22a-1123-4035-8b7d-68d072f8fbfb_ENSG00000134057.10"; transcript_id "b018c22a-1123-4035-8b7d-68d072f8fbfb_ENSG00000134057.10"; exon_number "2"; exon_id "b018c22a-1123-4035-8b7d-68d072f8fbfb_ENSG00000134057.10.2";
chr5	/dev/stdin	exon	68464000	68464170	.	+	.	gene_id "b018c22a-1123-4035-8b7d-68d072f8fbfb_ENSG00000134057.10"; transcript_id "b018c22a-1123-4035-8b7d-68d072f8fbfb_ENSG00000134057.10"; exon_number "3"; exon_id "b018c22a-1123-4035-8b7d-68d072f8fbfb_ENSG00000134057.10.3";
chr5	/dev/stdin	CDS	68464000	68464170	.	+	2	gene_id "b018c22a-1123-4035-8b7d-68d072f8fbfb_ENSG00000134057.10"; transcript_id "b018c22a-1123-4035-8b7d-68d072f8fbfb_ENSG00000134057.10"; exon_number "3"; exon_id "b018c22a-1123-4035-8b7d-68d072f8fbfb_ENSG00000134057.10.3";
chr5	/dev/stdin	exon	68471224	68471364	.	+	.	gene_id "b018c22a-1123-4035-8b7d-68d072f8fbfb_ENSG00000134057.10"; transcript_id "b018c22a-1123-4035-8b7d-68d072f8fbfb_ENSG00000134057.10"; exon_number "4"; exon_id "b018c22a-1123-4035-8b7d-68d072f8fbfb_ENSG00000134057.10.4";
chr5	/dev/stdin	CDS	68471224	68471364	.	+	2	gene_id "b018c22a-1123-4035-8b7d-68d072f8fbfb_ENSG00000134057.10"; transcript_id "b018c22a-1123-4035-8b7d-68d072f8fbfb_ENSG00000134057.10"; exon_number "4"; exon_id "b018c22a-1123-4035-8b7d-68d072f8fbfb_ENSG00000134057.10.4";
chr5	/dev/stdin	exon	68473066	68473176	.	+	.	gene_id "b018c22a-1123-4035-8b7d-68d072f8fbfb_ENSG00000134057.10"; transcript_id "b018c22a-1123-4035-8b7d-68d072f8fbfb_ENSG00000134057.10"; exon_number "5"; exon_id "b018c22a-1123-4035-8b7d-68d072f8fbfb_ENSG00000134057.10.5";
chr5	/dev/stdin	CDS	68473066	68473176	.	+	2	gene_id "b018c22a-1123-4035-8b7d-68d072f8fbfb_ENSG00000134057.10"; transcript_id "b018c22a-1123-4035-8b7d-68d072f8fbfb_ENSG00000134057.10"; exon_number "5"; exon_id "b018c22a-1123-4035-8b7d-68d072f8fbfb_ENSG00000134057.10.5";
chr5	/dev/stdin	exon	68473351	68473457	.	+	.	gene_id "b018c22a-1123-4035-8b7d-68d072f8fbfb_ENSG00000134057.10"; transcript_id "b018c22a-1123-4035-8b7d-68d072f8fbfb_ENSG00000134057.10"; exon_number "6"; exon_id "b018c22a-1123-4035-8b7d-68d072f8fbfb_ENSG00000134057.10.6";
chr5	/dev/stdin	CDS	68473351	68473454	.	+	2	gene_id "b018c22a-1123-4035-8b7d-68d072f8fbfb_ENSG00000134057.10"; transcript_id "b018c22a-1123-4035-8b7d-68d072f8fbfb_ENSG00000134057.10"; exon_number "6"; exon_id "b018c22a-1123-4035-8b7d-68d072f8fbfb_ENSG00000134057.10.6";
chr5	/dev/stdin	start_codon	68462963	68462965	.	+	0	gene_id "b018c22a-1123-4035-8b7d-68d072f8fbfb_ENSG00000134057.10"; transcript_id "b018c22a-1123-4035-8b7d-68d072f8fbfb_ENSG00000134057.10"; exon_number "1"; exon_id "b018c22a-1123-4035-8b7d-68d072f8fbfb_ENSG00000134057.10.1";
chr5	/dev/stdin	stop_codon	68473455	68473457	.	+	0	gene_id "b018c22a-1123-4035-8b7d-68d072f8fbfb_ENSG00000134057.10"; transcript_id "b018c22a-1123-4035-8b7d-68d072f8fbfb_ENSG00000134057.10"; exon_number "6"; exon_id "b018c22a-1123-4035-8b7d-68d072f8fbfb_ENSG00000134057.10.6";
chr5	/dev/stdin	transcript	68462963	68473871	.	+	.	gene_id "a546483c-0a17-4422-83d0-6615f5c25864_ENSG00000134057.10"; transcript_id "a546483c-0a17-4422-83d0-6615f5c25864_ENSG00000134057.10";
chr5	/dev/stdin	exon	68462963	68463110	.	+	.	gene_id "a546483c-0a17-4422-83d0-6615f5c25864_ENSG00000134057.10"; transcript_id "a546483c-0a17-4422-83d0-6615f5c25864_ENSG00000134057.10"; exon_number "1"; exon_id "a546483c-0a17-4422-83d0-6615f5c25864_ENSG00000134057.10.1";
chr5	/dev/stdin	CDS	68462963	68463110	.	+	0	gene_id "a546483c-0a17-4422-83d0-6615f5c25864_ENSG00000134057.10"; transcript_id "a546483c-0a17-4422-83d0-6615f5c25864_ENSG00000134057.10"; exon_number "1"; exon_id "a546483c-0a17-4422-83d0-6615f5c25864_ENSG00000134057.10.1";
chr5	/dev/stdin	exon	68463735	68463905	.	+	.	gene_id "a546483c-0a17-4422-83d0-6615f5c25864_ENSG00000134057.10"; transcript_id "a546483c-0a17-4422-83d0-6615f5c25864_ENSG00000134057.10"; exon_number "2"; exon_id "a546483c-0a17-4422-83d0-6615f5c25864_ENSG00000134057.10.2";
chr5	/dev/stdin	CDS	68463735	68463905	.	+	2	gene_id "a546483c-0a17-4422-83d0-6615f5c25864_ENSG00000134057.10"; transcript_id "a546483c-0a17-4422-83d0-6615f5c25864_ENSG00000134057.10"; exon_number "2"; exon_id "a546483c-0a17-4422-83d0-6615f5c25864_ENSG00000134057.10.2";
chr5	/dev/stdin	exon	68464000	68464170	.	+	.	gene_id "a546483c-0a17-4422-83d0-6615f5c25864_ENSG00000134057.10"; transcript_id "a546483c-0a17-4422-83d0-6615f5c25864_ENSG00000134057.10"; exon_number "3"; exon_id "a546483c-0a17-4422-83d0-6615f5c25864_ENSG00000134057.10.3";
chr5	/dev/stdin	CDS	68464000	68464170	.	+	2	gene_id "a546483c-0a17-4422-83d0-6615f5c25864_ENSG00000134057.10"; transcript_id "a546483c-0a17-4422-83d0-6615f5c25864_ENSG00000134057.10"; exon_number "3"; exon_id "a546483c-0a17-4422-83d0-6615f5c25864_ENSG00000134057.10.3";
chr5	/dev/stdin	exon	68467097	68467279	.	+	.	gene_id "a546483c-0a17-4422-83d0-6615f5c25864_ENSG00000134057.10"; transcript_id "a546483c-0a17-4422-83d0-6615f5c25864_ENSG00000134057.10"; exon_number "4"; exon_id "a546483c-0a17-4422-83d0-6615f5c25864_ENSG00000134057.10.4";
chr5	/dev/stdin	CDS	68467097	68467279	.	+	2	gene_id "a546483c-0a17-4422-83d0-6615f5c25864_ENSG00000134057.10"; transcript_id "a546483c-0a17-4422-83d0-6615f5c25864_ENSG00000134057.10"; exon_number "4"; exon_id "a546483c-0a17-4422-83d0-6615f5c25864_ENSG00000134057.10.4";
chr5	/dev/stdin	exon	68470078	68470236	.	+	.	gene_id "a546483c-0a17-4422-83d0-6615f5c25864_ENSG00000134057.10"; transcript_id "a546483c-0a17-4422-83d0-6615f5c25864_ENSG00000134057.10"; exon_number "5"; exon_id "a546483c-0a17-4422-83d0-6615f5c25864_ENSG00000134057.10.5";
chr5	/dev/stdin	CDS	68470078	68470236	.	+	2	gene_id "a546483c-0a17-4422-83d0-6615f5c25864_ENSG00000134057.10"; transcript_id "a546483c-0a17-4422-83d0-6615f5c25864_ENSG00000134057.10"; exon_number "5"; exon_id "a546483c-0a17-4422-83d0-6615f5c25864_ENSG00000134057.10.5";
chr5	/dev/stdin	exon	68470704	68470940	.	+	.	gene_id "a546483c-0a17-4422-83d0-6615f5c25864_ENSG00000134057.10"; transcript_id "a546483c-0a17-4422-83d0-6615f5c25864_ENSG00000134057.10"; exon_number "6"; exon_id "a546483c-0a17-4422-83d0-6615f5c25864_ENSG00000134057.10.6";
chr5	/dev/stdin	CDS	68470704	68470940	.	+	2	gene_id "a546483c-0a17-4422-83d0-6615f5c25864_ENSG00000134057.10"; transcript_id "a546483c-0a17-4422-83d0-6615f5c25864_ENSG00000134057.10"; exon_number "6"; exon_id "a546483c-0a17-4422-83d0-6615f5c25864_ENSG00000134057.10.6";
chr5	/dev/stdin	exon	68473118	68473176	.	+	.	gene_id "a546483c-0a17-4422-83d0-6615f5c25864_ENSG00000134057.10"; transcript_id "a546483c-0a17-4422-83d0-6615f5c25864_ENSG00000134057.10"; exon_number "7"; exon_id "a546483c-0a17-4422-83d0-6615f5c25864_ENSG00000134057.10.7";
chr5	/dev/stdin	CDS	68473118	68473176	.	+	2	gene_id "a546483c-0a17-4422-83d0-6615f5c25864_ENSG00000134057.10"; transcript_id "a546483c-0a17-4422-83d0-6615f5c25864_ENSG00000134057.10"; exon_number "7"; exon_id "a546483c-0a17-4422-83d0-6615f5c25864_ENSG00000134057.10.7";
chr5	/dev/stdin	exon	68473351	68473871	.	+	.	gene_id "a546483c-0a17-4422-83d0-6615f5c25864_ENSG00000134057.10"; transcript_id "a546483c-0a17-4422-83d0-6615f5c25864_ENSG00000134057.10"; exon_number "8"; exon_id "a546483c-0a17-4422-83d0-6615f5c25864_ENSG00000134057.10.8";
chr5	/dev/stdin	CDS	68473351	68473871	.	+	0	gene_id "a546483c-0a17-4422-83d0-6615f5c25864_ENSG00000134057.10"; transcript_id "a546483c-0a17-4422-83d0-6615f5c25864_ENSG00000134057.10"; exon_number "8"; exon_id "a546483c-0a17-4422-83d0-6615f5c25864_ENSG00000134057.10.8";
chr5	/dev/stdin	start_codon	68462963	68462965	.	+	0	gene_id "a546483c-0a17-4422-83d0-6615f5c25864_ENSG00000134057.10"; transcript_id "a546483c-0a17-4422-83d0-6615f5c25864_ENSG00000134057.10"; exon_number "1"; exon_id "a546483c-0a17-4422-83d0-6615f5c25864_ENSG00000134057.10.1";
chr5	/dev/stdin	transcript	68462963	68490523	.	+	.	gene_id "f65b7928-0f18-487d-91a2-9d202b57668c_ENSG00000134057.10"; transcript_id "f65b7928-0f18-487d-91a2-9d202b57668c_ENSG00000134057.10";
chr5	/dev/stdin	exon	68462963	68463110	.	+	.	gene_id "f65b7928-0f18-487d-91a2-9d202b57668c_ENSG00000134057.10"; transcript_id "f65b7928-0f18-487d-91a2-9d202b57668c_ENSG00000134057.10"; exon_number "1"; exon_id "f65b7928-0f18-487d-91a2-9d202b57668c_ENSG00000134057.10.1";
chr5	/dev/stdin	CDS	68462963	68463110	.	+	0	gene_id "f65b7928-0f18-487d-91a2-9d202b57668c_ENSG00000134057.10"; transcript_id "f65b7928-0f18-487d-91a2-9d202b57668c_ENSG00000134057.10"; exon_number "1"; exon_id "f65b7928-0f18-487d-91a2-9d202b57668c_ENSG00000134057.10.1";
chr5	/dev/stdin	exon	68463735	68463905	.	+	.	gene_id "f65b7928-0f18-487d-91a2-9d202b57668c_ENSG00000134057.10"; transcript_id "f65b7928-0f18-487d-91a2-9d202b57668c_ENSG00000134057.10"; exon_number "2"; exon_id "f65b7928-0f18-487d-91a2-9d202b57668c_ENSG00000134057.10.2";
chr5	/dev/stdin	CDS	68463735	68463905	.	+	2	gene_id "f65b7928-0f18-487d-91a2-9d202b57668c_ENSG00000134057.10"; transcript_id "f65b7928-0f18-487d-91a2-9d202b57668c_ENSG00000134057.10"; exon_number "2"; exon_id "f65b7928-0f18-487d-91a2-9d202b57668c_ENSG00000134057.10.2";
chr5	/dev/stdin	exon	68464000	68464170	.	+	.	gene_id "f65b7928-0f18-487d-91a2-9d202b57668c_ENSG00000134057.10"; transcript_id "f65b7928-0f18-487d-91a2-9d202b57668c_ENSG00000134057.10"; exon_number "3"; exon_id "f65b7928-0f18-487d-91a2-9d202b57668c_ENSG00000134057.10.3";
chr5	/dev/stdin	CDS	68464000	68464170	.	+	2	gene_id "f65b7928-0f18-487d-91a2-9d202b57668c_ENSG00000134057.10"; transcript_id "f65b7928-0f18-487d-91a2-9d202b57668c_ENSG00000134057.10"; exon_number "3"; exon_id "f65b7928-0f18-487d-91a2-9d202b57668c_ENSG00000134057.10.3";
chr5	/dev/stdin	exon	68467097	68467279	.	+	.	gene_id "f65b7928-0f18-487d-91a2-9d202b57668c_ENSG00000134057.10"; transcript_id "f65b7928-0f18-487d-91a2-9d202b57668c_ENSG00000134057.10"; exon_number "4"; exon_id "f65b7928-0f18-487d-91a2-9d202b57668c_ENSG00000134057.10.4";
chr5	/dev/stdin	CDS	68467097	68467279	.	+	2	gene_id "f65b7928-0f18-487d-91a2-9d202b57668c_ENSG00000134057.10"; transcript_id "f65b7928-0f18-487d-91a2-9d202b57668c_ENSG00000134057.10"; exon_number "4"; exon_id "f65b7928-0f18-487d-91a2-9d202b57668c_ENSG00000134057.10.4";
chr5	/dev/stdin	exon	68470078	68470236	.	+	.	gene_id "f65b7928-0f18-487d-91a2-9d202b57668c_ENSG00000134057.10"; transcript_id "f65b7928-0f18-487d-91a2-9d202b57668c_ENSG00000134057.10"; exon_number "5"; exon_id "f65b7928-0f18-487d-91a2-9d202b57668c_ENSG00000134057.10.5";
chr5	/dev/stdin	CDS	68470078	68470236	.	+	2	gene_id "f65b7928-0f18-487d-91a2-9d202b57668c_ENSG00000134057.10"; transcript_id "f65b7928-0f18-487d-91a2-9d202b57668c_ENSG00000134057.10"; exon_number "5"; exon_id "f65b7928-0f18-487d-91a2-9d202b57668c_ENSG00000134057.10.5";
chr5	/dev/stdin	exon	68470704	68470940	.	+	.	gene_id "f65b7928-0f18-487d-91a2-9d202b57668c_ENSG00000134057.10"; transcript_id "f65b7928-0f18-487d-91a2-9d202b57668c_ENSG00000134057.10"; exon_number "6"; exon_id "f65b7928-0f18-487d-91a2-9d202b57668c_ENSG00000134057.10.6";
chr5	/dev/stdin	CDS	68470704	68470940	.	+	2	gene_id "f65b7928-0f18-487d-91a2-9d202b57668c_ENSG00000134057.10"; transcript_id "f65b7928-0f18-487d-91a2-9d202b57668c_ENSG00000134057.10"; exon_number "6"; exon_id "f65b7928-0f18-487d-91a2-9d202b57668c_ENSG00000134057.10.6";
chr5	/dev/stdin	exon	68471224	68471364	.	+	.	gene_id "f65b7928-0f18-487d-91a2-9d202b57668c_ENSG00000134057.10"; transcript_id "f65b7928-0f18-487d-91a2-9d202b57668c_ENSG00000134057.10"; exon_number "7"; exon_id "f65b7928-0f18-487d-91a2-9d202b57668c_ENSG00000134057.10.7";
chr5	/dev/stdin	CDS	68471224	68471364	.	+	2	gene_id "f65b7928-0f18-487d-91a2-9d202b57668c_ENSG00000134057.10"; transcript_id "f65b7928-0f18-487d-91a2-9d202b57668c_ENSG00000134057.10"; exon_number "7"; exon_id "f65b7928-0f18-487d-91a2-9d202b57668c_ENSG00000134057.10.7";
chr5	/dev/stdin	exon	68490474	68490523	.	+	.	gene_id "f65b7928-0f18-487d-91a2-9d202b57668c_ENSG00000134057.10"; transcript_id "f65b7928-0f18-487d-91a2-9d202b57668c_ENSG00000134057.10"; exon_number "8"; exon_id "f65b7928-0f18-487d-91a2-9d202b57668c_ENSG00000134057.10.8";
chr5	/dev/stdin	CDS	68490474	68490520	.	+	2	gene_id "f65b7928-0f18-487d-91a2-9d202b57668c_ENSG00000134057.10"; transcript_id "f65b7928-0f18-487d-91a2-9d202b57668c_ENSG00000134057.10"; exon_number "8"; exon_id "f65b7928-0f18-487d-91a2-9d202b57668c_ENSG00000134057.10.8";
chr5	/dev/stdin	start_codon	68462963	68462965	.	+	0	gene_id "f65b7928-0f18-487d-91a2-9d202b57668c_ENSG00000134057.10"; transcript_id "f65b7928-0f18-487d-91a2-9d202b57668c_ENSG00000134057.10"; exon_number "1"; exon_id "f65b7928-0f18-487d-91a2-9d202b57668c_ENSG00000134057.10.1";
chr5	/dev/stdin	stop_codon	68490521	68490523	.	+	0	gene_id "f65b7928-0f18-487d-91a2-9d202b57668c_ENSG00000134057.10"; transcript_id "f65b7928-0f18-487d-91a2-9d202b57668c_ENSG00000134057.10"; exon_number "8"; exon_id "f65b7928-0f18-487d-91a2-9d202b57668c_ENSG00000134057.10.8";
chr5	/dev/stdin	transcript	68462963	68473457	.	+	.	gene_id "b14fb8f8-95ca-4359-bfcc-39c0b6f3a668_ENSG00000134057.10"; transcript_id "b14fb8f8-95ca-4359-bfcc-39c0b6f3a668_ENSG00000134057.10";
chr5	/dev/stdin	exon	68462963	68463110	.	+	.	gene_id "b14fb8f8-95ca-4359-bfcc-39c0b6f3a668_ENSG00000134057.10"; transcript_id "b14fb8f8-95ca-4359-bfcc-39c0b6f3a668_ENSG00000134057.10"; exon_number "1"; exon_id "b14fb8f8-95ca-4359-bfcc-39c0b6f3a668_ENSG00000134057.10.1";
chr5	/dev/stdin	CDS	68462963	68463110	.	+	0	gene_id "b14fb8f8-95ca-4359-bfcc-39c0b6f3a668_ENSG00000134057.10"; transcript_id "b14fb8f8-95ca-4359-bfcc-39c0b6f3a668_ENSG00000134057.10"; exon_number "1"; exon_id "b14fb8f8-95ca-4359-bfcc-39c0b6f3a668_ENSG00000134057.10.1";
chr5	/dev/stdin	exon	68463735	68463905	.	+	.	gene_id "b14fb8f8-95ca-4359-bfcc-39c0b6f3a668_ENSG00000134057.10"; transcript_id "b14fb8f8-95ca-4359-bfcc-39c0b6f3a668_ENSG00000134057.10"; exon_number "2"; exon_id "b14fb8f8-95ca-4359-bfcc-39c0b6f3a668_ENSG00000134057.10.2";
chr5	/dev/stdin	CDS	68463735	68463905	.	+	2	gene_id "b14fb8f8-95ca-4359-bfcc-39c0b6f3a668_ENSG00000134057.10"; transcript_id "b14fb8f8-95ca-4359-bfcc-39c0b6f3a668_ENSG00000134057.10"; exon_number "2"; exon_id "b14fb8f8-95ca-4359-bfcc-39c0b6f3a668_ENSG00000134057.10.2";
chr5	/dev/stdin	exon	68464000	68464062	.	+	.	gene_id "b14fb8f8-95ca-4359-bfcc-39c0b6f3a668_ENSG00000134057.10"; transcript_id "b14fb8f8-95ca-4359-bfcc-39c0b6f3a668_ENSG00000134057.10"; exon_number "3"; exon_id "b14fb8f8-95ca-4359-bfcc-39c0b6f3a668_ENSG00000134057.10.3";
chr5	/dev/stdin	CDS	68464000	68464062	.	+	2	gene_id "b14fb8f8-95ca-4359-bfcc-39c0b6f3a668_ENSG00000134057.10"; transcript_id "b14fb8f8-95ca-4359-bfcc-39c0b6f3a668_ENSG00000134057.10"; exon_number "3"; exon_id "b14fb8f8-95ca-4359-bfcc-39c0b6f3a668_ENSG00000134057.10.3";
chr5	/dev/stdin	exon	68467097	68467279	.	+	.	gene_id "b14fb8f8-95ca-4359-bfcc-39c0b6f3a668_ENSG00000134057.10"; transcript_id "b14fb8f8-95ca-4359-bfcc-39c0b6f3a668_ENSG00000134057.10"; exon_number "4"; exon_id "b14fb8f8-95ca-4359-bfcc-39c0b6f3a668_ENSG00000134057.10.4";
chr5	/dev/stdin	CDS	68467097	68467279	.	+	2	gene_id "b14fb8f8-95ca-4359-bfcc-39c0b6f3a668_ENSG00000134057.10"; transcript_id "b14fb8f8-95ca-4359-bfcc-39c0b6f3a668_ENSG00000134057.10"; exon_number "4"; exon_id "b14fb8f8-95ca-4359-bfcc-39c0b6f3a668_ENSG00000134057.10.4";
chr5	/dev/stdin	exon	68470078	68470236	.	+	.	gene_id "b14fb8f8-95ca-4359-bfcc-39c0b6f3a668_ENSG00000134057.10"; transcript_id "b14fb8f8-95ca-4359-bfcc-39c0b6f3a668_ENSG00000134057.10"; exon_number "5"; exon_id "b14fb8f8-95ca-4359-bfcc-39c0b6f3a668_ENSG00000134057.10.5";
chr5	/dev/stdin	CDS	68470078	68470236	.	+	2	gene_id "b14fb8f8-95ca-4359-bfcc-39c0b6f3a668_ENSG00000134057.10"; transcript_id "b14fb8f8-95ca-4359-bfcc-39c0b6f3a668_ENSG00000134057.10"; exon_number "5"; exon_id "b14fb8f8-95ca-4359-bfcc-39c0b6f3a668_ENSG00000134057.10.5";
chr5	/dev/stdin	exon	68470704	68470940	.	+	.	gene_id "b14fb8f8-95ca-4359-bfcc-39c0b6f3a668_ENSG00000134057.10"; transcript_id "b14fb8f8-95ca-4359-bfcc-39c0b6f3a668_ENSG00000134057.10"; exon_number "6"; exon_id "b14fb8f8-95ca-4359-bfcc-39c0b6f3a668_ENSG00000134057.10.6";
chr5	/dev/stdin	CDS	68470704	68470940	.	+	2	gene_id "b14fb8f8-95ca-4359-bfcc-39c0b6f3a668_ENSG00000134057.10"; transcript_id "b14fb8f8-95ca-4359-bfcc-39c0b6f3a668_ENSG00000134057.10"; exon_number "6"; exon_id "b14fb8f8-95ca-4359-bfcc-39c0b6f3a668_ENSG00000134057.10.6";
chr5	/dev/stdin	exon	68471224	68471364	.	+	.	gene_id "b14fb8f8-95ca-4359-bfcc-39c0b6f3a668_ENSG00000134057.10"; transcript_id "b14fb8f8-95ca-4359-bfcc-39c0b6f3a668_ENSG00000134057.10"; exon_number "7"; exon_id "b14fb8f8-95ca-4359-bfcc-39c0b6f3a668_ENSG00000134057.10.7";
chr5	/dev/stdin	CDS	68471224	68471364	.	+	2	gene_id "b14fb8f8-95ca-4359-bfcc-39c0b6f3a668_ENSG00000134057.10"; transcript_id "b14fb8f8-95ca-4359-bfcc-39c0b6f3a668_ENSG00000134057.10"; exon_number "7"; exon_id "b14fb8f8-95ca-4359-bfcc-39c0b6f3a668_ENSG00000134057.10.7";
chr5	/dev/stdin	exon	68473118	68473176	.	+	.	gene_id "b14fb8f8-95ca-4359-bfcc-39c0b6f3a668_ENSG00000134057.10"; transcript_id "b14fb8f8-95ca-4359-bfcc-39c0b6f3a668_ENSG00000134057.10"; exon_number "8"; exon_id "b14fb8f8-95ca-4359-bfcc-39c0b6f3a668_ENSG00000134057.10.8";
chr5	/dev/stdin	CDS	68473118	68473176	.	+	2	gene_id "b14fb8f8-95ca-4359-bfcc-39c0b6f3a668_ENSG00000134057.10"; transcript_id "b14fb8f8-95ca-4359-bfcc-39c0b6f3a668_ENSG00000134057.10"; exon_number "8"; exon_id "b14fb8f8-95ca-4359-bfcc-39c0b6f3a668_ENSG00000134057.10.8";
chr5	/dev/stdin	exon	68473351	68473457	.	+	.	gene_id "b14fb8f8-95ca-4359-bfcc-39c0b6f3a668_ENSG00000134057.10"; transcript_id "b14fb8f8-95ca-4359-bfcc-39c0b6f3a668_ENSG00000134057.10"; exon_number "9"; exon_id "b14fb8f8-95ca-4359-bfcc-39c0b6f3a668_ENSG00000134057.10.9";
chr5	/dev/stdin	CDS	68473351	68473457	.	+	0	gene_id "b14fb8f8-95ca-4359-bfcc-39c0b6f3a668_ENSG00000134057.10"; transcript_id "b14fb8f8-95ca-4359-bfcc-39c0b6f3a668_ENSG00000134057.10"; exon_number "9"; exon_id "b14fb8f8-95ca-4359-bfcc-39c0b6f3a668_ENSG00000134057.10.9";
chr5	/dev/stdin	start_codon	68462963	68462965	.	+	0	gene_id "b14fb8f8-95ca-4359-bfcc-39c0b6f3a668_ENSG00000134057.10"; transcript_id "b14fb8f8-95ca-4359-bfcc-39c0b6f3a668_ENSG00000134057.10"; exon_number "1"; exon_id "b14fb8f8-95ca-4359-bfcc-39c0b6f3a668_ENSG00000134057.10.1";
chr5	/dev/stdin	transcript	68485376	68506183	.	+	.	gene_id "16f7c2ba-9aec-4e0c-bc11-074916a2c855_ENSG00000153044.5"; transcript_id "16f7c2ba-9aec-4e0c-bc11-074916a2c855_ENSG00000153044.5";
chr5	/dev/stdin	exon	68485376	68485595	.	+	.	gene_id "16f7c2ba-9aec-4e0c-bc11-074916a2c855_ENSG00000153044.5"; transcript_id "16f7c2ba-9aec-4e0c-bc11-074916a2c855_ENSG00000153044.5"; exon_number "1"; exon_id "16f7c2ba-9aec-4e0c-bc11-074916a2c855_ENSG00000153044.5.1";
chr5	/dev/stdin	CDS	68485376	68485595	.	+	0	gene_id "16f7c2ba-9aec-4e0c-bc11-074916a2c855_ENSG00000153044.5"; transcript_id "16f7c2ba-9aec-4e0c-bc11-074916a2c855_ENSG00000153044.5"; exon_number "1"; exon_id "16f7c2ba-9aec-4e0c-bc11-074916a2c855_ENSG00000153044.5.1";
chr5	/dev/stdin	exon	68487622	68487677	.	+	.	gene_id "16f7c2ba-9aec-4e0c-bc11-074916a2c855_ENSG00000153044.5"; transcript_id "16f7c2ba-9aec-4e0c-bc11-074916a2c855_ENSG00000153044.5"; exon_number "2"; exon_id "16f7c2ba-9aec-4e0c-bc11-074916a2c855_ENSG00000153044.5.2";
chr5	/dev/stdin	CDS	68487622	68487677	.	+	2	gene_id "16f7c2ba-9aec-4e0c-bc11-074916a2c855_ENSG00000153044.5"; transcript_id "16f7c2ba-9aec-4e0c-bc11-074916a2c855_ENSG00000153044.5"; exon_number "2"; exon_id "16f7c2ba-9aec-4e0c-bc11-074916a2c855_ENSG00000153044.5.2";
chr5	/dev/stdin	exon	68490474	68490522	.	+	.	gene_id "16f7c2ba-9aec-4e0c-bc11-074916a2c855_ENSG00000153044.5"; transcript_id "16f7c2ba-9aec-4e0c-bc11-074916a2c855_ENSG00000153044.5"; exon_number "3"; exon_id "16f7c2ba-9aec-4e0c-bc11-074916a2c855_ENSG00000153044.5.3";
chr5	/dev/stdin	CDS	68490474	68490522	.	+	0	gene_id "16f7c2ba-9aec-4e0c-bc11-074916a2c855_ENSG00000153044.5"; transcript_id "16f7c2ba-9aec-4e0c-bc11-074916a2c855_ENSG00000153044.5"; exon_number "3"; exon_id "16f7c2ba-9aec-4e0c-bc11-074916a2c855_ENSG00000153044.5.3";
chr5	/dev/stdin	exon	68491544	68491618	.	+	.	gene_id "16f7c2ba-9aec-4e0c-bc11-074916a2c855_ENSG00000153044.5"; transcript_id "16f7c2ba-9aec-4e0c-bc11-074916a2c855_ENSG00000153044.5"; exon_number "4"; exon_id "16f7c2ba-9aec-4e0c-bc11-074916a2c855_ENSG00000153044.5.4";
chr5	/dev/stdin	CDS	68491544	68491618	.	+	2	gene_id "16f7c2ba-9aec-4e0c-bc11-074916a2c855_ENSG00000153044.5"; transcript_id "16f7c2ba-9aec-4e0c-bc11-074916a2c855_ENSG00000153044.5"; exon_number "4"; exon_id "16f7c2ba-9aec-4e0c-bc11-074916a2c855_ENSG00000153044.5.4";
chr5	/dev/stdin	exon	68492880	68492936	.	+	.	gene_id "16f7c2ba-9aec-4e0c-bc11-074916a2c855_ENSG00000153044.5"; transcript_id "16f7c2ba-9aec-4e0c-bc11-074916a2c855_ENSG00000153044.5"; exon_number "5"; exon_id "16f7c2ba-9aec-4e0c-bc11-074916a2c855_ENSG00000153044.5.5";
chr5	/dev/stdin	CDS	68492880	68492936	.	+	2	gene_id "16f7c2ba-9aec-4e0c-bc11-074916a2c855_ENSG00000153044.5"; transcript_id "16f7c2ba-9aec-4e0c-bc11-074916a2c855_ENSG00000153044.5"; exon_number "5"; exon_id "16f7c2ba-9aec-4e0c-bc11-074916a2c855_ENSG00000153044.5.5";
chr5	/dev/stdin	exon	68498333	68498396	.	+	.	gene_id "16f7c2ba-9aec-4e0c-bc11-074916a2c855_ENSG00000153044.5"; transcript_id "16f7c2ba-9aec-4e0c-bc11-074916a2c855_ENSG00000153044.5"; exon_number "6"; exon_id "16f7c2ba-9aec-4e0c-bc11-074916a2c855_ENSG00000153044.5.6";
chr5	/dev/stdin	CDS	68498333	68498396	.	+	2	gene_id "16f7c2ba-9aec-4e0c-bc11-074916a2c855_ENSG00000153044.5"; transcript_id "16f7c2ba-9aec-4e0c-bc11-074916a2c855_ENSG00000153044.5"; exon_number "6"; exon_id "16f7c2ba-9aec-4e0c-bc11-074916a2c855_ENSG00000153044.5.6";
```
