## Supplemental Tables and Files for "Nanopore sequencing reveals *U2AF1 S34F*-associated full-length isoforms": SF1_HBEC3kt_FLAIR_isoforms.gtf (part 91 of 231)

```
chr5	/dev/stdin	exon	68498746	68498797	.	+	.	gene_id "16f7c2ba-9aec-4e0c-bc11-074916a2c855_ENSG00000153044.5"; transcript_id "16f7c2ba-9aec-4e0c-bc11-074916a2c855_ENSG00000153044.5"; exon_number "7"; exon_id "16f7c2ba-9aec-4e0c-bc11-074916a2c855_ENSG00000153044.5.7";
chr5	/dev/stdin	CDS	68498746	68498797	.	+	1	gene_id "16f7c2ba-9aec-4e0c-bc11-074916a2c855_ENSG00000153044.5"; transcript_id "16f7c2ba-9aec-4e0c-bc11-074916a2c855_ENSG00000153044.5"; exon_number "7"; exon_id "16f7c2ba-9aec-4e0c-bc11-074916a2c855_ENSG00000153044.5.7";
chr5	/dev/stdin	exon	68505534	68506183	.	+	.	gene_id "16f7c2ba-9aec-4e0c-bc11-074916a2c855_ENSG00000153044.5"; transcript_id "16f7c2ba-9aec-4e0c-bc11-074916a2c855_ENSG00000153044.5"; exon_number "8"; exon_id "16f7c2ba-9aec-4e0c-bc11-074916a2c855_ENSG00000153044.5.8";
chr5	/dev/stdin	CDS	68505534	68506183	.	+	0	gene_id "16f7c2ba-9aec-4e0c-bc11-074916a2c855_ENSG00000153044.5"; transcript_id "16f7c2ba-9aec-4e0c-bc11-074916a2c855_ENSG00000153044.5"; exon_number "8"; exon_id "16f7c2ba-9aec-4e0c-bc11-074916a2c855_ENSG00000153044.5.8";
chr5	/dev/stdin	start_codon	68485376	68485378	.	+	0	gene_id "16f7c2ba-9aec-4e0c-bc11-074916a2c855_ENSG00000153044.5"; transcript_id "16f7c2ba-9aec-4e0c-bc11-074916a2c855_ENSG00000153044.5"; exon_number "1"; exon_id "16f7c2ba-9aec-4e0c-bc11-074916a2c855_ENSG00000153044.5.1";
chr5	/dev/stdin	transcript	68485376	68506183	.	+	.	gene_id "ENST00000283006.2_ENSG00000153044.5"; transcript_id "ENST00000283006.2_ENSG00000153044.5";
chr5	/dev/stdin	exon	68485376	68485595	.	+	.	gene_id "ENST00000283006.2_ENSG00000153044.5"; transcript_id "ENST00000283006.2_ENSG00000153044.5"; exon_number "1"; exon_id "ENST00000283006.2_ENSG00000153044.5.1";
chr5	/dev/stdin	CDS	68485376	68485595	.	+	0	gene_id "ENST00000283006.2_ENSG00000153044.5"; transcript_id "ENST00000283006.2_ENSG00000153044.5"; exon_number "1"; exon_id "ENST00000283006.2_ENSG00000153044.5.1";
chr5	/dev/stdin	exon	68487622	68487677	.	+	.	gene_id "ENST00000283006.2_ENSG00000153044.5"; transcript_id "ENST00000283006.2_ENSG00000153044.5"; exon_number "2"; exon_id "ENST00000283006.2_ENSG00000153044.5.2";
chr5	/dev/stdin	CDS	68487622	68487677	.	+	2	gene_id "ENST00000283006.2_ENSG00000153044.5"; transcript_id "ENST00000283006.2_ENSG00000153044.5"; exon_number "2"; exon_id "ENST00000283006.2_ENSG00000153044.5.2";
chr5	/dev/stdin	exon	68490474	68490522	.	+	.	gene_id "ENST00000283006.2_ENSG00000153044.5"; transcript_id "ENST00000283006.2_ENSG00000153044.5"; exon_number "3"; exon_id "ENST00000283006.2_ENSG00000153044.5.3";
chr5	/dev/stdin	CDS	68490474	68490522	.	+	0	gene_id "ENST00000283006.2_ENSG00000153044.5"; transcript_id "ENST00000283006.2_ENSG00000153044.5"; exon_number "3"; exon_id "ENST00000283006.2_ENSG00000153044.5.3";
chr5	/dev/stdin	exon	68491544	68491618	.	+	.	gene_id "ENST00000283006.2_ENSG00000153044.5"; transcript_id "ENST00000283006.2_ENSG00000153044.5"; exon_number "4"; exon_id "ENST00000283006.2_ENSG00000153044.5.4";
chr5	/dev/stdin	CDS	68491544	68491618	.	+	2	gene_id "ENST00000283006.2_ENSG00000153044.5"; transcript_id "ENST00000283006.2_ENSG00000153044.5"; exon_number "4"; exon_id "ENST00000283006.2_ENSG00000153044.5.4";
chr5	/dev/stdin	exon	68492880	68492936	.	+	.	gene_id "ENST00000283006.2_ENSG00000153044.5"; transcript_id "ENST00000283006.2_ENSG00000153044.5"; exon_number "5"; exon_id "ENST00000283006.2_ENSG00000153044.5.5";
chr5	/dev/stdin	CDS	68492880	68492936	.	+	2	gene_id "ENST00000283006.2_ENSG00000153044.5"; transcript_id "ENST00000283006.2_ENSG00000153044.5"; exon_number "5"; exon_id "ENST00000283006.2_ENSG00000153044.5.5";
chr5	/dev/stdin	exon	68498333	68498396	.	+	.	gene_id "ENST00000283006.2_ENSG00000153044.5"; transcript_id "ENST00000283006.2_ENSG00000153044.5"; exon_number "6"; exon_id "ENST00000283006.2_ENSG00000153044.5.6";
chr5	/dev/stdin	CDS	68498333	68498396	.	+	2	gene_id "ENST00000283006.2_ENSG00000153044.5"; transcript_id "ENST00000283006.2_ENSG00000153044.5"; exon_number "6"; exon_id "ENST00000283006.2_ENSG00000153044.5.6";
chr5	/dev/stdin	exon	68498746	68498797	.	+	.	gene_id "ENST00000283006.2_ENSG00000153044.5"; transcript_id "ENST00000283006.2_ENSG00000153044.5"; exon_number "7"; exon_id "ENST00000283006.2_ENSG00000153044.5.7";
chr5	/dev/stdin	CDS	68498746	68498797	.	+	1	gene_id "ENST00000283006.2_ENSG00000153044.5"; transcript_id "ENST00000283006.2_ENSG00000153044.5"; exon_number "7"; exon_id "ENST00000283006.2_ENSG00000153044.5.7";
chr5	/dev/stdin	exon	68504023	68504186	.	+	.	gene_id "ENST00000283006.2_ENSG00000153044.5"; transcript_id "ENST00000283006.2_ENSG00000153044.5"; exon_number "8"; exon_id "ENST00000283006.2_ENSG00000153044.5.8";
chr5	/dev/stdin	CDS	68504023	68504186	.	+	0	gene_id "ENST00000283006.2_ENSG00000153044.5"; transcript_id "ENST00000283006.2_ENSG00000153044.5"; exon_number "8"; exon_id "ENST00000283006.2_ENSG00000153044.5.8";
chr5	/dev/stdin	exon	68505534	68506183	.	+	.	gene_id "ENST00000283006.2_ENSG00000153044.5"; transcript_id "ENST00000283006.2_ENSG00000153044.5"; exon_number "9"; exon_id "ENST00000283006.2_ENSG00000153044.5.9";
chr5	/dev/stdin	CDS	68505534	68506183	.	+	1	gene_id "ENST00000283006.2_ENSG00000153044.5"; transcript_id "ENST00000283006.2_ENSG00000153044.5"; exon_number "9"; exon_id "ENST00000283006.2_ENSG00000153044.5.9";
chr5	/dev/stdin	start_codon	68485376	68485378	.	+	0	gene_id "ENST00000283006.2_ENSG00000153044.5"; transcript_id "ENST00000283006.2_ENSG00000153044.5"; exon_number "1"; exon_id "ENST00000283006.2_ENSG00000153044.5.1";
chr5	/dev/stdin	transcript	68485376	68506183	.	+	.	gene_id "ENST00000515001.1_ENSG00000153044.5"; transcript_id "ENST00000515001.1_ENSG00000153044.5";
chr5	/dev/stdin	exon	68485376	68485595	.	+	.	gene_id "ENST00000515001.1_ENSG00000153044.5"; transcript_id "ENST00000515001.1_ENSG00000153044.5"; exon_number "1"; exon_id "ENST00000515001.1_ENSG00000153044.5.1";
chr5	/dev/stdin	CDS	68485376	68485595	.	+	0	gene_id "ENST00000515001.1_ENSG00000153044.5"; transcript_id "ENST00000515001.1_ENSG00000153044.5"; exon_number "1"; exon_id "ENST00000515001.1_ENSG00000153044.5.1";
chr5	/dev/stdin	exon	68487622	68487677	.	+	.	gene_id "ENST00000515001.1_ENSG00000153044.5"; transcript_id "ENST00000515001.1_ENSG00000153044.5"; exon_number "2"; exon_id "ENST00000515001.1_ENSG00000153044.5.2";
chr5	/dev/stdin	CDS	68487622	68487677	.	+	2	gene_id "ENST00000515001.1_ENSG00000153044.5"; transcript_id "ENST00000515001.1_ENSG00000153044.5"; exon_number "2"; exon_id "ENST00000515001.1_ENSG00000153044.5.2";
chr5	/dev/stdin	exon	68490474	68490522	.	+	.	gene_id "ENST00000515001.1_ENSG00000153044.5"; transcript_id "ENST00000515001.1_ENSG00000153044.5"; exon_number "3"; exon_id "ENST00000515001.1_ENSG00000153044.5.3";
chr5	/dev/stdin	CDS	68490474	68490522	.	+	0	gene_id "ENST00000515001.1_ENSG00000153044.5"; transcript_id "ENST00000515001.1_ENSG00000153044.5"; exon_number "3"; exon_id "ENST00000515001.1_ENSG00000153044.5.3";
chr5	/dev/stdin	exon	68491544	68491618	.	+	.	gene_id "ENST00000515001.1_ENSG00000153044.5"; transcript_id "ENST00000515001.1_ENSG00000153044.5"; exon_number "4"; exon_id "ENST00000515001.1_ENSG00000153044.5.4";
chr5	/dev/stdin	CDS	68491544	68491618	.	+	2	gene_id "ENST00000515001.1_ENSG00000153044.5"; transcript_id "ENST00000515001.1_ENSG00000153044.5"; exon_number "4"; exon_id "ENST00000515001.1_ENSG00000153044.5.4";
chr5	/dev/stdin	exon	68498333	68498396	.	+	.	gene_id "ENST00000515001.1_ENSG00000153044.5"; transcript_id "ENST00000515001.1_ENSG00000153044.5"; exon_number "5"; exon_id "ENST00000515001.1_ENSG00000153044.5.5";
chr5	/dev/stdin	CDS	68498333	68498396	.	+	2	gene_id "ENST00000515001.1_ENSG00000153044.5"; transcript_id "ENST00000515001.1_ENSG00000153044.5"; exon_number "5"; exon_id "ENST00000515001.1_ENSG00000153044.5.5";
chr5	/dev/stdin	exon	68498746	68498797	.	+	.	gene_id "ENST00000515001.1_ENSG00000153044.5"; transcript_id "ENST00000515001.1_ENSG00000153044.5"; exon_number "6"; exon_id "ENST00000515001.1_ENSG00000153044.5.6";
chr5	/dev/stdin	CDS	68498746	68498797	.	+	1	gene_id "ENST00000515001.1_ENSG00000153044.5"; transcript_id "ENST00000515001.1_ENSG00000153044.5"; exon_number "6"; exon_id "ENST00000515001.1_ENSG00000153044.5.6";
chr5	/dev/stdin	exon	68504023	68504186	.	+	.	gene_id "ENST00000515001.1_ENSG00000153044.5"; transcript_id "ENST00000515001.1_ENSG00000153044.5"; exon_number "7"; exon_id "ENST00000515001.1_ENSG00000153044.5.7";
chr5	/dev/stdin	CDS	68504023	68504186	.	+	0	gene_id "ENST00000515001.1_ENSG00000153044.5"; transcript_id "ENST00000515001.1_ENSG00000153044.5"; exon_number "7"; exon_id "ENST00000515001.1_ENSG00000153044.5.7";
chr5	/dev/stdin	exon	68505534	68506183	.	+	.	gene_id "ENST00000515001.1_ENSG00000153044.5"; transcript_id "ENST00000515001.1_ENSG00000153044.5"; exon_number "8"; exon_id "ENST00000515001.1_ENSG00000153044.5.8";
chr5	/dev/stdin	CDS	68505534	68506183	.	+	1	gene_id "ENST00000515001.1_ENSG00000153044.5"; transcript_id "ENST00000515001.1_ENSG00000153044.5"; exon_number "8"; exon_id "ENST00000515001.1_ENSG00000153044.5.8";
chr5	/dev/stdin	start_codon	68485376	68485378	.	+	0	gene_id "ENST00000515001.1_ENSG00000153044.5"; transcript_id "ENST00000515001.1_ENSG00000153044.5"; exon_number "1"; exon_id "ENST00000515001.1_ENSG00000153044.5.1";
chr5	/dev/stdin	transcript	68485376	68506183	.	+	.	gene_id "2673dc86-f1f0-4ee1-b866-1853184e6a27_ENSG00000153044.5"; transcript_id "2673dc86-f1f0-4ee1-b866-1853184e6a27_ENSG00000153044.5";
chr5	/dev/stdin	exon	68485376	68485595	.	+	.	gene_id "2673dc86-f1f0-4ee1-b866-1853184e6a27_ENSG00000153044.5"; transcript_id "2673dc86-f1f0-4ee1-b866-1853184e6a27_ENSG00000153044.5"; exon_number "1"; exon_id "2673dc86-f1f0-4ee1-b866-1853184e6a27_ENSG00000153044.5.1";
chr5	/dev/stdin	CDS	68485376	68485595	.	+	0	gene_id "2673dc86-f1f0-4ee1-b866-1853184e6a27_ENSG00000153044.5"; transcript_id "2673dc86-f1f0-4ee1-b866-1853184e6a27_ENSG00000153044.5"; exon_number "1"; exon_id "2673dc86-f1f0-4ee1-b866-1853184e6a27_ENSG00000153044.5.1";
chr5	/dev/stdin	exon	68487622	68487677	.	+	.	gene_id "2673dc86-f1f0-4ee1-b866-1853184e6a27_ENSG00000153044.5"; transcript_id "2673dc86-f1f0-4ee1-b866-1853184e6a27_ENSG00000153044.5"; exon_number "2"; exon_id "2673dc86-f1f0-4ee1-b866-1853184e6a27_ENSG00000153044.5.2";
chr5	/dev/stdin	CDS	68487622	68487677	.	+	2	gene_id "2673dc86-f1f0-4ee1-b866-1853184e6a27_ENSG00000153044.5"; transcript_id "2673dc86-f1f0-4ee1-b866-1853184e6a27_ENSG00000153044.5"; exon_number "2"; exon_id "2673dc86-f1f0-4ee1-b866-1853184e6a27_ENSG00000153044.5.2";
chr5	/dev/stdin	exon	68490474	68490522	.	+	.	gene_id "2673dc86-f1f0-4ee1-b866-1853184e6a27_ENSG00000153044.5"; transcript_id "2673dc86-f1f0-4ee1-b866-1853184e6a27_ENSG00000153044.5"; exon_number "3"; exon_id "2673dc86-f1f0-4ee1-b866-1853184e6a27_ENSG00000153044.5.3";
chr5	/dev/stdin	CDS	68490474	68490522	.	+	0	gene_id "2673dc86-f1f0-4ee1-b866-1853184e6a27_ENSG00000153044.5"; transcript_id "2673dc86-f1f0-4ee1-b866-1853184e6a27_ENSG00000153044.5"; exon_number "3"; exon_id "2673dc86-f1f0-4ee1-b866-1853184e6a27_ENSG00000153044.5.3";
chr5	/dev/stdin	exon	68491544	68491618	.	+	.	gene_id "2673dc86-f1f0-4ee1-b866-1853184e6a27_ENSG00000153044.5"; transcript_id "2673dc86-f1f0-4ee1-b866-1853184e6a27_ENSG00000153044.5"; exon_number "4"; exon_id "2673dc86-f1f0-4ee1-b866-1853184e6a27_ENSG00000153044.5.4";
chr5	/dev/stdin	CDS	68491544	68491618	.	+	2	gene_id "2673dc86-f1f0-4ee1-b866-1853184e6a27_ENSG00000153044.5"; transcript_id "2673dc86-f1f0-4ee1-b866-1853184e6a27_ENSG00000153044.5"; exon_number "4"; exon_id "2673dc86-f1f0-4ee1-b866-1853184e6a27_ENSG00000153044.5.4";
chr5	/dev/stdin	exon	68492880	68492936	.	+	.	gene_id "2673dc86-f1f0-4ee1-b866-1853184e6a27_ENSG00000153044.5"; transcript_id "2673dc86-f1f0-4ee1-b866-1853184e6a27_ENSG00000153044.5"; exon_number "5"; exon_id "2673dc86-f1f0-4ee1-b866-1853184e6a27_ENSG00000153044.5.5";
chr5	/dev/stdin	CDS	68492880	68492936	.	+	2	gene_id "2673dc86-f1f0-4ee1-b866-1853184e6a27_ENSG00000153044.5"; transcript_id "2673dc86-f1f0-4ee1-b866-1853184e6a27_ENSG00000153044.5"; exon_number "5"; exon_id "2673dc86-f1f0-4ee1-b866-1853184e6a27_ENSG00000153044.5.5";
chr5	/dev/stdin	exon	68498333	68498396	.	+	.	gene_id "2673dc86-f1f0-4ee1-b866-1853184e6a27_ENSG00000153044.5"; transcript_id "2673dc86-f1f0-4ee1-b866-1853184e6a27_ENSG00000153044.5"; exon_number "6"; exon_id "2673dc86-f1f0-4ee1-b866-1853184e6a27_ENSG00000153044.5.6";
chr5	/dev/stdin	CDS	68498333	68498396	.	+	2	gene_id "2673dc86-f1f0-4ee1-b866-1853184e6a27_ENSG00000153044.5"; transcript_id "2673dc86-f1f0-4ee1-b866-1853184e6a27_ENSG00000153044.5"; exon_number "6"; exon_id "2673dc86-f1f0-4ee1-b866-1853184e6a27_ENSG00000153044.5.6";
chr5	/dev/stdin	exon	68504023	68504186	.	+	.	gene_id "2673dc86-f1f0-4ee1-b866-1853184e6a27_ENSG00000153044.5"; transcript_id "2673dc86-f1f0-4ee1-b866-1853184e6a27_ENSG00000153044.5"; exon_number "7"; exon_id "2673dc86-f1f0-4ee1-b866-1853184e6a27_ENSG00000153044.5.7";
chr5	/dev/stdin	CDS	68504023	68504186	.	+	1	gene_id "2673dc86-f1f0-4ee1-b866-1853184e6a27_ENSG00000153044.5"; transcript_id "2673dc86-f1f0-4ee1-b866-1853184e6a27_ENSG00000153044.5"; exon_number "7"; exon_id "2673dc86-f1f0-4ee1-b866-1853184e6a27_ENSG00000153044.5.7";
chr5	/dev/stdin	exon	68505534	68506183	.	+	.	gene_id "2673dc86-f1f0-4ee1-b866-1853184e6a27_ENSG00000153044.5"; transcript_id "2673dc86-f1f0-4ee1-b866-1853184e6a27_ENSG00000153044.5"; exon_number "8"; exon_id "2673dc86-f1f0-4ee1-b866-1853184e6a27_ENSG00000153044.5.8";
chr5	/dev/stdin	CDS	68505534	68506180	.	+	2	gene_id "2673dc86-f1f0-4ee1-b866-1853184e6a27_ENSG00000153044.5"; transcript_id "2673dc86-f1f0-4ee1-b866-1853184e6a27_ENSG00000153044.5"; exon_number "8"; exon_id "2673dc86-f1f0-4ee1-b866-1853184e6a27_ENSG00000153044.5.8";
chr5	/dev/stdin	start_codon	68485376	68485378	.	+	0	gene_id "2673dc86-f1f0-4ee1-b866-1853184e6a27_ENSG00000153044.5"; transcript_id "2673dc86-f1f0-4ee1-b866-1853184e6a27_ENSG00000153044.5"; exon_number "1"; exon_id "2673dc86-f1f0-4ee1-b866-1853184e6a27_ENSG00000153044.5.1";
chr5	/dev/stdin	stop_codon	68506181	68506183	.	+	0	gene_id "2673dc86-f1f0-4ee1-b866-1853184e6a27_ENSG00000153044.5"; transcript_id "2673dc86-f1f0-4ee1-b866-1853184e6a27_ENSG00000153044.5"; exon_number "8"; exon_id "2673dc86-f1f0-4ee1-b866-1853184e6a27_ENSG00000153044.5.8";
chr5	/dev/stdin	transcript	68513588	68525168	.	+	.	gene_id "ENST00000256441.4_ENSG00000134056.7"; transcript_id "ENST00000256441.4_ENSG00000134056.7";
chr5	/dev/stdin	exon	68513588	68513698	.	+	.	gene_id "ENST00000256441.4_ENSG00000134056.7"; transcript_id "ENST00000256441.4_ENSG00000134056.7"; exon_number "1"; exon_id "ENST00000256441.4_ENSG00000134056.7.1";
chr5	/dev/stdin	CDS	68513588	68513698	.	+	0	gene_id "ENST00000256441.4_ENSG00000134056.7"; transcript_id "ENST00000256441.4_ENSG00000134056.7"; exon_number "1"; exon_id "ENST00000256441.4_ENSG00000134056.7.1";
chr5	/dev/stdin	exon	68522165	68522228	.	+	.	gene_id "ENST00000256441.4_ENSG00000134056.7"; transcript_id "ENST00000256441.4_ENSG00000134056.7"; exon_number "2"; exon_id "ENST00000256441.4_ENSG00000134056.7.2";
chr5	/dev/stdin	CDS	68522165	68522228	.	+	0	gene_id "ENST00000256441.4_ENSG00000134056.7"; transcript_id "ENST00000256441.4_ENSG00000134056.7"; exon_number "2"; exon_id "ENST00000256441.4_ENSG00000134056.7.2";
chr5	/dev/stdin	exon	68524027	68524214	.	+	.	gene_id "ENST00000256441.4_ENSG00000134056.7"; transcript_id "ENST00000256441.4_ENSG00000134056.7"; exon_number "3"; exon_id "ENST00000256441.4_ENSG00000134056.7.3";
chr5	/dev/stdin	CDS	68524027	68524214	.	+	2	gene_id "ENST00000256441.4_ENSG00000134056.7"; transcript_id "ENST00000256441.4_ENSG00000134056.7"; exon_number "3"; exon_id "ENST00000256441.4_ENSG00000134056.7.3";
chr5	/dev/stdin	exon	68525035	68525168	.	+	.	gene_id "ENST00000256441.4_ENSG00000134056.7"; transcript_id "ENST00000256441.4_ENSG00000134056.7"; exon_number "4"; exon_id "ENST00000256441.4_ENSG00000134056.7.4";
chr5	/dev/stdin	CDS	68525035	68525168	.	+	0	gene_id "ENST00000256441.4_ENSG00000134056.7"; transcript_id "ENST00000256441.4_ENSG00000134056.7"; exon_number "4"; exon_id "ENST00000256441.4_ENSG00000134056.7.4";
chr5	/dev/stdin	start_codon	68513588	68513590	.	+	0	gene_id "ENST00000256441.4_ENSG00000134056.7"; transcript_id "ENST00000256441.4_ENSG00000134056.7"; exon_number "1"; exon_id "ENST00000256441.4_ENSG00000134056.7.1";
chr5	/dev/stdin	transcript	68513588	68525289	.	+	.	gene_id "ENST00000256441.4-1_ENSG00000134056.7"; transcript_id "ENST00000256441.4-1_ENSG00000134056.7";
chr5	/dev/stdin	exon	68513588	68513698	.	+	.	gene_id "ENST00000256441.4-1_ENSG00000134056.7"; transcript_id "ENST00000256441.4-1_ENSG00000134056.7"; exon_number "1"; exon_id "ENST00000256441.4-1_ENSG00000134056.7.1";
chr5	/dev/stdin	CDS	68513588	68513698	.	+	0	gene_id "ENST00000256441.4-1_ENSG00000134056.7"; transcript_id "ENST00000256441.4-1_ENSG00000134056.7"; exon_number "1"; exon_id "ENST00000256441.4-1_ENSG00000134056.7.1";
chr5	/dev/stdin	exon	68522165	68522228	.	+	.	gene_id "ENST00000256441.4-1_ENSG00000134056.7"; transcript_id "ENST00000256441.4-1_ENSG00000134056.7"; exon_number "2"; exon_id "ENST00000256441.4-1_ENSG00000134056.7.2";
chr5	/dev/stdin	CDS	68522165	68522228	.	+	0	gene_id "ENST00000256441.4-1_ENSG00000134056.7"; transcript_id "ENST00000256441.4-1_ENSG00000134056.7"; exon_number "2"; exon_id "ENST00000256441.4-1_ENSG00000134056.7.2";
chr5	/dev/stdin	exon	68524027	68524214	.	+	.	gene_id "ENST00000256441.4-1_ENSG00000134056.7"; transcript_id "ENST00000256441.4-1_ENSG00000134056.7"; exon_number "3"; exon_id "ENST00000256441.4-1_ENSG00000134056.7.3";
chr5	/dev/stdin	CDS	68524027	68524214	.	+	2	gene_id "ENST00000256441.4-1_ENSG00000134056.7"; transcript_id "ENST00000256441.4-1_ENSG00000134056.7"; exon_number "3"; exon_id "ENST00000256441.4-1_ENSG00000134056.7.3";
chr5	/dev/stdin	exon	68525035	68525289	.	+	.	gene_id "ENST00000256441.4-1_ENSG00000134056.7"; transcript_id "ENST00000256441.4-1_ENSG00000134056.7"; exon_number "4"; exon_id "ENST00000256441.4-1_ENSG00000134056.7.4";
chr5	/dev/stdin	CDS	68525035	68525286	.	+	0	gene_id "ENST00000256441.4-1_ENSG00000134056.7"; transcript_id "ENST00000256441.4-1_ENSG00000134056.7"; exon_number "4"; exon_id "ENST00000256441.4-1_ENSG00000134056.7.4";
chr5	/dev/stdin	start_codon	68513588	68513590	.	+	0	gene_id "ENST00000256441.4-1_ENSG00000134056.7"; transcript_id "ENST00000256441.4-1_ENSG00000134056.7"; exon_number "1"; exon_id "ENST00000256441.4-1_ENSG00000134056.7.1";
chr5	/dev/stdin	stop_codon	68525287	68525289	.	+	0	gene_id "ENST00000256441.4-1_ENSG00000134056.7"; transcript_id "ENST00000256441.4-1_ENSG00000134056.7"; exon_number "4"; exon_id "ENST00000256441.4-1_ENSG00000134056.7.4";
chr5	/dev/stdin	transcript	68513588	68525289	.	+	.	gene_id "57b43964-43fa-441b-b966-bc2c268034ea-1_ENSG00000134056.7"; transcript_id "57b43964-43fa-441b-b966-bc2c268034ea-1_ENSG00000134056.7";
chr5	/dev/stdin	exon	68513588	68513698	.	+	.	gene_id "57b43964-43fa-441b-b966-bc2c268034ea-1_ENSG00000134056.7"; transcript_id "57b43964-43fa-441b-b966-bc2c268034ea-1_ENSG00000134056.7"; exon_number "1"; exon_id "57b43964-43fa-441b-b966-bc2c268034ea-1_ENSG00000134056.7.1";
chr5	/dev/stdin	CDS	68513588	68513698	.	+	0	gene_id "57b43964-43fa-441b-b966-bc2c268034ea-1_ENSG00000134056.7"; transcript_id "57b43964-43fa-441b-b966-bc2c268034ea-1_ENSG00000134056.7"; exon_number "1"; exon_id "57b43964-43fa-441b-b966-bc2c268034ea-1_ENSG00000134056.7.1";
chr5	/dev/stdin	exon	68522169	68522228	.	+	.	gene_id "57b43964-43fa-441b-b966-bc2c268034ea-1_ENSG00000134056.7"; transcript_id "57b43964-43fa-441b-b966-bc2c268034ea-1_ENSG00000134056.7"; exon_number "2"; exon_id "57b43964-43fa-441b-b966-bc2c268034ea-1_ENSG00000134056.7.2";
chr5	/dev/stdin	CDS	68522169	68522228	.	+	0	gene_id "57b43964-43fa-441b-b966-bc2c268034ea-1_ENSG00000134056.7"; transcript_id "57b43964-43fa-441b-b966-bc2c268034ea-1_ENSG00000134056.7"; exon_number "2"; exon_id "57b43964-43fa-441b-b966-bc2c268034ea-1_ENSG00000134056.7.2";
chr5	/dev/stdin	exon	68524027	68524214	.	+	.	gene_id "57b43964-43fa-441b-b966-bc2c268034ea-1_ENSG00000134056.7"; transcript_id "57b43964-43fa-441b-b966-bc2c268034ea-1_ENSG00000134056.7"; exon_number "3"; exon_id "57b43964-43fa-441b-b966-bc2c268034ea-1_ENSG00000134056.7.3";
chr5	/dev/stdin	CDS	68524027	68524214	.	+	0	gene_id "57b43964-43fa-441b-b966-bc2c268034ea-1_ENSG00000134056.7"; transcript_id "57b43964-43fa-441b-b966-bc2c268034ea-1_ENSG00000134056.7"; exon_number "3"; exon_id "57b43964-43fa-441b-b966-bc2c268034ea-1_ENSG00000134056.7.3";
chr5	/dev/stdin	exon	68525035	68525289	.	+	.	gene_id "57b43964-43fa-441b-b966-bc2c268034ea-1_ENSG00000134056.7"; transcript_id "57b43964-43fa-441b-b966-bc2c268034ea-1_ENSG00000134056.7"; exon_number "4"; exon_id "57b43964-43fa-441b-b966-bc2c268034ea-1_ENSG00000134056.7.4";
chr5	/dev/stdin	CDS	68525035	68525289	.	+	1	gene_id "57b43964-43fa-441b-b966-bc2c268034ea-1_ENSG00000134056.7"; transcript_id "57b43964-43fa-441b-b966-bc2c268034ea-1_ENSG00000134056.7"; exon_number "4"; exon_id "57b43964-43fa-441b-b966-bc2c268034ea-1_ENSG00000134056.7.4";
chr5	/dev/stdin	start_codon	68513588	68513590	.	+	0	gene_id "57b43964-43fa-441b-b966-bc2c268034ea-1_ENSG00000134056.7"; transcript_id "57b43964-43fa-441b-b966-bc2c268034ea-1_ENSG00000134056.7"; exon_number "1"; exon_id "57b43964-43fa-441b-b966-bc2c268034ea-1_ENSG00000134056.7.1";
chr5	/dev/stdin	transcript	68513588	68525289	.	+	.	gene_id "ENST00000507022.1-1_ENSG00000134056.7"; transcript_id "ENST00000507022.1-1_ENSG00000134056.7";
chr5	/dev/stdin	exon	68513588	68513698	.	+	.	gene_id "ENST00000507022.1-1_ENSG00000134056.7"; transcript_id "ENST00000507022.1-1_ENSG00000134056.7"; exon_number "1"; exon_id "ENST00000507022.1-1_ENSG00000134056.7.1";
chr5	/dev/stdin	CDS	68513588	68513698	.	+	0	gene_id "ENST00000507022.1-1_ENSG00000134056.7"; transcript_id "ENST00000507022.1-1_ENSG00000134056.7"; exon_number "1"; exon_id "ENST00000507022.1-1_ENSG00000134056.7.1";
chr5	/dev/stdin	exon	68524027	68524214	.	+	.	gene_id "ENST00000507022.1-1_ENSG00000134056.7"; transcript_id "ENST00000507022.1-1_ENSG00000134056.7"; exon_number "2"; exon_id "ENST00000507022.1-1_ENSG00000134056.7.2";
chr5	/dev/stdin	CDS	68524027	68524214	.	+	0	gene_id "ENST00000507022.1-1_ENSG00000134056.7"; transcript_id "ENST00000507022.1-1_ENSG00000134056.7"; exon_number "2"; exon_id "ENST00000507022.1-1_ENSG00000134056.7.2";
chr5	/dev/stdin	exon	68525035	68525289	.	+	.	gene_id "ENST00000507022.1-1_ENSG00000134056.7"; transcript_id "ENST00000507022.1-1_ENSG00000134056.7"; exon_number "3"; exon_id "ENST00000507022.1-1_ENSG00000134056.7.3";
chr5	/dev/stdin	CDS	68525035	68525289	.	+	1	gene_id "ENST00000507022.1-1_ENSG00000134056.7"; transcript_id "ENST00000507022.1-1_ENSG00000134056.7"; exon_number "3"; exon_id "ENST00000507022.1-1_ENSG00000134056.7.3";
chr5	/dev/stdin	start_codon	68513588	68513590	.	+	0	gene_id "ENST00000507022.1-1_ENSG00000134056.7"; transcript_id "ENST00000507022.1-1_ENSG00000134056.7"; exon_number "1"; exon_id "ENST00000507022.1-1_ENSG00000134056.7.1";
chr5	/dev/stdin	transcript	68513588	68525289	.	+	.	gene_id "ENST00000602380.1_ENSG00000134056.7"; transcript_id "ENST00000602380.1_ENSG00000134056.7";
chr5	/dev/stdin	exon	68513588	68513938	.	+	.	gene_id "ENST00000602380.1_ENSG00000134056.7"; transcript_id "ENST00000602380.1_ENSG00000134056.7"; exon_number "1"; exon_id "ENST00000602380.1_ENSG00000134056.7.1";
chr5	/dev/stdin	CDS	68513588	68513938	.	+	0	gene_id "ENST00000602380.1_ENSG00000134056.7"; transcript_id "ENST00000602380.1_ENSG00000134056.7"; exon_number "1"; exon_id "ENST00000602380.1_ENSG00000134056.7.1";
chr5	/dev/stdin	exon	68522165	68522228	.	+	.	gene_id "ENST00000602380.1_ENSG00000134056.7"; transcript_id "ENST00000602380.1_ENSG00000134056.7"; exon_number "2"; exon_id "ENST00000602380.1_ENSG00000134056.7.2";
chr5	/dev/stdin	CDS	68522165	68522228	.	+	0	gene_id "ENST00000602380.1_ENSG00000134056.7"; transcript_id "ENST00000602380.1_ENSG00000134056.7"; exon_number "2"; exon_id "ENST00000602380.1_ENSG00000134056.7.2";
chr5	/dev/stdin	exon	68524027	68524214	.	+	.	gene_id "ENST00000602380.1_ENSG00000134056.7"; transcript_id "ENST00000602380.1_ENSG00000134056.7"; exon_number "3"; exon_id "ENST00000602380.1_ENSG00000134056.7.3";
chr5	/dev/stdin	CDS	68524027	68524214	.	+	2	gene_id "ENST00000602380.1_ENSG00000134056.7"; transcript_id "ENST00000602380.1_ENSG00000134056.7"; exon_number "3"; exon_id "ENST00000602380.1_ENSG00000134056.7.3";
chr5	/dev/stdin	exon	68525035	68525289	.	+	.	gene_id "ENST00000602380.1_ENSG00000134056.7"; transcript_id "ENST00000602380.1_ENSG00000134056.7"; exon_number "4"; exon_id "ENST00000602380.1_ENSG00000134056.7.4";
chr5	/dev/stdin	CDS	68525035	68525286	.	+	0	gene_id "ENST00000602380.1_ENSG00000134056.7"; transcript_id "ENST00000602380.1_ENSG00000134056.7"; exon_number "4"; exon_id "ENST00000602380.1_ENSG00000134056.7.4";
chr5	/dev/stdin	start_codon	68513588	68513590	.	+	0	gene_id "ENST00000602380.1_ENSG00000134056.7"; transcript_id "ENST00000602380.1_ENSG00000134056.7"; exon_number "1"; exon_id "ENST00000602380.1_ENSG00000134056.7.1";
chr5	/dev/stdin	stop_codon	68525287	68525289	.	+	0	gene_id "ENST00000602380.1_ENSG00000134056.7"; transcript_id "ENST00000602380.1_ENSG00000134056.7"; exon_number "4"; exon_id "ENST00000602380.1_ENSG00000134056.7.4";
chr5	/dev/stdin	transcript	68530669	68573165	.	+	.	gene_id "7672c832-8846-4217-8bb9-4801d78df886_ENSG00000134058.6"; transcript_id "7672c832-8846-4217-8bb9-4801d78df886_ENSG00000134058.6";
chr5	/dev/stdin	exon	68530669	68530868	.	+	.	gene_id "7672c832-8846-4217-8bb9-4801d78df886_ENSG00000134058.6"; transcript_id "7672c832-8846-4217-8bb9-4801d78df886_ENSG00000134058.6"; exon_number "1"; exon_id "7672c832-8846-4217-8bb9-4801d78df886_ENSG00000134058.6.1";
chr5	/dev/stdin	CDS	68530669	68530868	.	+	0	gene_id "7672c832-8846-4217-8bb9-4801d78df886_ENSG00000134058.6"; transcript_id "7672c832-8846-4217-8bb9-4801d78df886_ENSG00000134058.6"; exon_number "1"; exon_id "7672c832-8846-4217-8bb9-4801d78df886_ENSG00000134058.6.1";
chr5	/dev/stdin	exon	68531221	68531280	.	+	.	gene_id "7672c832-8846-4217-8bb9-4801d78df886_ENSG00000134058.6"; transcript_id "7672c832-8846-4217-8bb9-4801d78df886_ENSG00000134058.6"; exon_number "2"; exon_id "7672c832-8846-4217-8bb9-4801d78df886_ENSG00000134058.6.2";
chr5	/dev/stdin	CDS	68531221	68531280	.	+	1	gene_id "7672c832-8846-4217-8bb9-4801d78df886_ENSG00000134058.6"; transcript_id "7672c832-8846-4217-8bb9-4801d78df886_ENSG00000134058.6"; exon_number "2"; exon_id "7672c832-8846-4217-8bb9-4801d78df886_ENSG00000134058.6.2";
chr5	/dev/stdin	exon	68548245	68548278	.	+	.	gene_id "7672c832-8846-4217-8bb9-4801d78df886_ENSG00000134058.6"; transcript_id "7672c832-8846-4217-8bb9-4801d78df886_ENSG00000134058.6"; exon_number "3"; exon_id "7672c832-8846-4217-8bb9-4801d78df886_ENSG00000134058.6.3";
chr5	/dev/stdin	CDS	68548245	68548278	.	+	1	gene_id "7672c832-8846-4217-8bb9-4801d78df886_ENSG00000134058.6"; transcript_id "7672c832-8846-4217-8bb9-4801d78df886_ENSG00000134058.6"; exon_number "3"; exon_id "7672c832-8846-4217-8bb9-4801d78df886_ENSG00000134058.6.3";
chr5	/dev/stdin	exon	68550429	68550494	.	+	.	gene_id "7672c832-8846-4217-8bb9-4801d78df886_ENSG00000134058.6"; transcript_id "7672c832-8846-4217-8bb9-4801d78df886_ENSG00000134058.6"; exon_number "4"; exon_id "7672c832-8846-4217-8bb9-4801d78df886_ENSG00000134058.6.4";
chr5	/dev/stdin	CDS	68550429	68550494	.	+	0	gene_id "7672c832-8846-4217-8bb9-4801d78df886_ENSG00000134058.6"; transcript_id "7672c832-8846-4217-8bb9-4801d78df886_ENSG00000134058.6"; exon_number "4"; exon_id "7672c832-8846-4217-8bb9-4801d78df886_ENSG00000134058.6.4";
chr5	/dev/stdin	exon	68551287	68551355	.	+	.	gene_id "7672c832-8846-4217-8bb9-4801d78df886_ENSG00000134058.6"; transcript_id "7672c832-8846-4217-8bb9-4801d78df886_ENSG00000134058.6"; exon_number "5"; exon_id "7672c832-8846-4217-8bb9-4801d78df886_ENSG00000134058.6.5";
chr5	/dev/stdin	CDS	68551287	68551355	.	+	0	gene_id "7672c832-8846-4217-8bb9-4801d78df886_ENSG00000134058.6"; transcript_id "7672c832-8846-4217-8bb9-4801d78df886_ENSG00000134058.6"; exon_number "5"; exon_id "7672c832-8846-4217-8bb9-4801d78df886_ENSG00000134058.6.5";
chr5	/dev/stdin	exon	68553870	68553980	.	+	.	gene_id "7672c832-8846-4217-8bb9-4801d78df886_ENSG00000134058.6"; transcript_id "7672c832-8846-4217-8bb9-4801d78df886_ENSG00000134058.6"; exon_number "6"; exon_id "7672c832-8846-4217-8bb9-4801d78df886_ENSG00000134058.6.6";
chr5	/dev/stdin	CDS	68553870	68553980	.	+	0	gene_id "7672c832-8846-4217-8bb9-4801d78df886_ENSG00000134058.6"; transcript_id "7672c832-8846-4217-8bb9-4801d78df886_ENSG00000134058.6"; exon_number "6"; exon_id "7672c832-8846-4217-8bb9-4801d78df886_ENSG00000134058.6.6";
chr5	/dev/stdin	exon	68555645	68555763	.	+	.	gene_id "7672c832-8846-4217-8bb9-4801d78df886_ENSG00000134058.6"; transcript_id "7672c832-8846-4217-8bb9-4801d78df886_ENSG00000134058.6"; exon_number "7"; exon_id "7672c832-8846-4217-8bb9-4801d78df886_ENSG00000134058.6.7";
chr5	/dev/stdin	CDS	68555645	68555763	.	+	0	gene_id "7672c832-8846-4217-8bb9-4801d78df886_ENSG00000134058.6"; transcript_id "7672c832-8846-4217-8bb9-4801d78df886_ENSG00000134058.6"; exon_number "7"; exon_id "7672c832-8846-4217-8bb9-4801d78df886_ENSG00000134058.6.7";
chr5	/dev/stdin	exon	68558032	68558131	.	+	.	gene_id "7672c832-8846-4217-8bb9-4801d78df886_ENSG00000134058.6"; transcript_id "7672c832-8846-4217-8bb9-4801d78df886_ENSG00000134058.6"; exon_number "8"; exon_id "7672c832-8846-4217-8bb9-4801d78df886_ENSG00000134058.6.8";
chr5	/dev/stdin	CDS	68558032	68558131	.	+	1	gene_id "7672c832-8846-4217-8bb9-4801d78df886_ENSG00000134058.6"; transcript_id "7672c832-8846-4217-8bb9-4801d78df886_ENSG00000134058.6"; exon_number "8"; exon_id "7672c832-8846-4217-8bb9-4801d78df886_ENSG00000134058.6.8";
chr5	/dev/stdin	exon	68565034	68565120	.	+	.	gene_id "7672c832-8846-4217-8bb9-4801d78df886_ENSG00000134058.6"; transcript_id "7672c832-8846-4217-8bb9-4801d78df886_ENSG00000134058.6"; exon_number "9"; exon_id "7672c832-8846-4217-8bb9-4801d78df886_ENSG00000134058.6.9";
chr5	/dev/stdin	CDS	68565034	68565120	.	+	0	gene_id "7672c832-8846-4217-8bb9-4801d78df886_ENSG00000134058.6"; transcript_id "7672c832-8846-4217-8bb9-4801d78df886_ENSG00000134058.6"; exon_number "9"; exon_id "7672c832-8846-4217-8bb9-4801d78df886_ENSG00000134058.6.9";
chr5	/dev/stdin	exon	68568719	68568868	.	+	.	gene_id "7672c832-8846-4217-8bb9-4801d78df886_ENSG00000134058.6"; transcript_id "7672c832-8846-4217-8bb9-4801d78df886_ENSG00000134058.6"; exon_number "10"; exon_id "7672c832-8846-4217-8bb9-4801d78df886_ENSG00000134058.6.10";
chr5	/dev/stdin	CDS	68568719	68568868	.	+	0	gene_id "7672c832-8846-4217-8bb9-4801d78df886_ENSG00000134058.6"; transcript_id "7672c832-8846-4217-8bb9-4801d78df886_ENSG00000134058.6"; exon_number "10"; exon_id "7672c832-8846-4217-8bb9-4801d78df886_ENSG00000134058.6.10";
chr5	/dev/stdin	exon	68572370	68572517	.	+	.	gene_id "7672c832-8846-4217-8bb9-4801d78df886_ENSG00000134058.6"; transcript_id "7672c832-8846-4217-8bb9-4801d78df886_ENSG00000134058.6"; exon_number "11"; exon_id "7672c832-8846-4217-8bb9-4801d78df886_ENSG00000134058.6.11";
chr5	/dev/stdin	CDS	68572370	68572517	.	+	0	gene_id "7672c832-8846-4217-8bb9-4801d78df886_ENSG00000134058.6"; transcript_id "7672c832-8846-4217-8bb9-4801d78df886_ENSG00000134058.6"; exon_number "11"; exon_id "7672c832-8846-4217-8bb9-4801d78df886_ENSG00000134058.6.11";
chr5	/dev/stdin	exon	68572934	68573165	.	+	.	gene_id "7672c832-8846-4217-8bb9-4801d78df886_ENSG00000134058.6"; transcript_id "7672c832-8846-4217-8bb9-4801d78df886_ENSG00000134058.6"; exon_number "12"; exon_id "7672c832-8846-4217-8bb9-4801d78df886_ENSG00000134058.6.12";
chr5	/dev/stdin	CDS	68572934	68573165	.	+	2	gene_id "7672c832-8846-4217-8bb9-4801d78df886_ENSG00000134058.6"; transcript_id "7672c832-8846-4217-8bb9-4801d78df886_ENSG00000134058.6"; exon_number "12"; exon_id "7672c832-8846-4217-8bb9-4801d78df886_ENSG00000134058.6.12";
chr5	/dev/stdin	start_codon	68530669	68530671	.	+	0	gene_id "7672c832-8846-4217-8bb9-4801d78df886_ENSG00000134058.6"; transcript_id "7672c832-8846-4217-8bb9-4801d78df886_ENSG00000134058.6"; exon_number "1"; exon_id "7672c832-8846-4217-8bb9-4801d78df886_ENSG00000134058.6.1";
chr5	/dev/stdin	transcript	68530669	68573165	.	+	.	gene_id "ENST00000256443.3_ENSG00000134058.6"; transcript_id "ENST00000256443.3_ENSG00000134058.6";
chr5	/dev/stdin	exon	68530669	68530868	.	+	.	gene_id "ENST00000256443.3_ENSG00000134058.6"; transcript_id "ENST00000256443.3_ENSG00000134058.6"; exon_number "1"; exon_id "ENST00000256443.3_ENSG00000134058.6.1";
chr5	/dev/stdin	CDS	68530669	68530868	.	+	0	gene_id "ENST00000256443.3_ENSG00000134058.6"; transcript_id "ENST00000256443.3_ENSG00000134058.6"; exon_number "1"; exon_id "ENST00000256443.3_ENSG00000134058.6.1";
chr5	/dev/stdin	exon	68531221	68531280	.	+	.	gene_id "ENST00000256443.3_ENSG00000134058.6"; transcript_id "ENST00000256443.3_ENSG00000134058.6"; exon_number "2"; exon_id "ENST00000256443.3_ENSG00000134058.6.2";
chr5	/dev/stdin	CDS	68531221	68531280	.	+	1	gene_id "ENST00000256443.3_ENSG00000134058.6"; transcript_id "ENST00000256443.3_ENSG00000134058.6"; exon_number "2"; exon_id "ENST00000256443.3_ENSG00000134058.6.2";
chr5	/dev/stdin	exon	68548245	68548278	.	+	.	gene_id "ENST00000256443.3_ENSG00000134058.6"; transcript_id "ENST00000256443.3_ENSG00000134058.6"; exon_number "3"; exon_id "ENST00000256443.3_ENSG00000134058.6.3";
chr5	/dev/stdin	CDS	68548245	68548278	.	+	1	gene_id "ENST00000256443.3_ENSG00000134058.6"; transcript_id "ENST00000256443.3_ENSG00000134058.6"; exon_number "3"; exon_id "ENST00000256443.3_ENSG00000134058.6.3";
chr5	/dev/stdin	exon	68550429	68550496	.	+	.	gene_id "ENST00000256443.3_ENSG00000134058.6"; transcript_id "ENST00000256443.3_ENSG00000134058.6"; exon_number "4"; exon_id "ENST00000256443.3_ENSG00000134058.6.4";
chr5	/dev/stdin	CDS	68550429	68550496	.	+	0	gene_id "ENST00000256443.3_ENSG00000134058.6"; transcript_id "ENST00000256443.3_ENSG00000134058.6"; exon_number "4"; exon_id "ENST00000256443.3_ENSG00000134058.6.4";
chr5	/dev/stdin	exon	68551287	68551355	.	+	.	gene_id "ENST00000256443.3_ENSG00000134058.6"; transcript_id "ENST00000256443.3_ENSG00000134058.6"; exon_number "5"; exon_id "ENST00000256443.3_ENSG00000134058.6.5";
chr5	/dev/stdin	CDS	68551287	68551355	.	+	1	gene_id "ENST00000256443.3_ENSG00000134058.6"; transcript_id "ENST00000256443.3_ENSG00000134058.6"; exon_number "5"; exon_id "ENST00000256443.3_ENSG00000134058.6.5";
chr5	/dev/stdin	exon	68553870	68553980	.	+	.	gene_id "ENST00000256443.3_ENSG00000134058.6"; transcript_id "ENST00000256443.3_ENSG00000134058.6"; exon_number "6"; exon_id "ENST00000256443.3_ENSG00000134058.6.6";
chr5	/dev/stdin	CDS	68553870	68553980	.	+	1	gene_id "ENST00000256443.3_ENSG00000134058.6"; transcript_id "ENST00000256443.3_ENSG00000134058.6"; exon_number "6"; exon_id "ENST00000256443.3_ENSG00000134058.6.6";
chr5	/dev/stdin	exon	68555645	68555763	.	+	.	gene_id "ENST00000256443.3_ENSG00000134058.6"; transcript_id "ENST00000256443.3_ENSG00000134058.6"; exon_number "7"; exon_id "ENST00000256443.3_ENSG00000134058.6.7";
chr5	/dev/stdin	CDS	68555645	68555763	.	+	1	gene_id "ENST00000256443.3_ENSG00000134058.6"; transcript_id "ENST00000256443.3_ENSG00000134058.6"; exon_number "7"; exon_id "ENST00000256443.3_ENSG00000134058.6.7";
chr5	/dev/stdin	exon	68558032	68558131	.	+	.	gene_id "ENST00000256443.3_ENSG00000134058.6"; transcript_id "ENST00000256443.3_ENSG00000134058.6"; exon_number "8"; exon_id "ENST00000256443.3_ENSG00000134058.6.8";
chr5	/dev/stdin	CDS	68558032	68558131	.	+	2	gene_id "ENST00000256443.3_ENSG00000134058.6"; transcript_id "ENST00000256443.3_ENSG00000134058.6"; exon_number "8"; exon_id "ENST00000256443.3_ENSG00000134058.6.8";
chr5	/dev/stdin	exon	68565034	68565120	.	+	.	gene_id "ENST00000256443.3_ENSG00000134058.6"; transcript_id "ENST00000256443.3_ENSG00000134058.6"; exon_number "9"; exon_id "ENST00000256443.3_ENSG00000134058.6.9";
chr5	/dev/stdin	CDS	68565034	68565120	.	+	1	gene_id "ENST00000256443.3_ENSG00000134058.6"; transcript_id "ENST00000256443.3_ENSG00000134058.6"; exon_number "9"; exon_id "ENST00000256443.3_ENSG00000134058.6.9";
chr5	/dev/stdin	exon	68568719	68568868	.	+	.	gene_id "ENST00000256443.3_ENSG00000134058.6"; transcript_id "ENST00000256443.3_ENSG00000134058.6"; exon_number "10"; exon_id "ENST00000256443.3_ENSG00000134058.6.10";
chr5	/dev/stdin	CDS	68568719	68568868	.	+	1	gene_id "ENST00000256443.3_ENSG00000134058.6"; transcript_id "ENST00000256443.3_ENSG00000134058.6"; exon_number "10"; exon_id "ENST00000256443.3_ENSG00000134058.6.10";
chr5	/dev/stdin	exon	68572370	68572517	.	+	.	gene_id "ENST00000256443.3_ENSG00000134058.6"; transcript_id "ENST00000256443.3_ENSG00000134058.6"; exon_number "11"; exon_id "ENST00000256443.3_ENSG00000134058.6.11";
chr5	/dev/stdin	CDS	68572370	68572517	.	+	1	gene_id "ENST00000256443.3_ENSG00000134058.6"; transcript_id "ENST00000256443.3_ENSG00000134058.6"; exon_number "11"; exon_id "ENST00000256443.3_ENSG00000134058.6.11";
chr5	/dev/stdin	exon	68572934	68573165	.	+	.	gene_id "ENST00000256443.3_ENSG00000134058.6"; transcript_id "ENST00000256443.3_ENSG00000134058.6"; exon_number "12"; exon_id "ENST00000256443.3_ENSG00000134058.6.12";
chr5	/dev/stdin	CDS	68572934	68573165	.	+	0	gene_id "ENST00000256443.3_ENSG00000134058.6"; transcript_id "ENST00000256443.3_ENSG00000134058.6"; exon_number "12"; exon_id "ENST00000256443.3_ENSG00000134058.6.12";
chr5	/dev/stdin	start_codon	68530669	68530671	.	+	0	gene_id "ENST00000256443.3_ENSG00000134058.6"; transcript_id "ENST00000256443.3_ENSG00000134058.6"; exon_number "1"; exon_id "ENST00000256443.3_ENSG00000134058.6.1";
chr5	/dev/stdin	transcript	68530669	68573165	.	+	.	gene_id "e97b0a35-3cc3-4b69-9b80-9253b4c8d350_ENSG00000134058.6"; transcript_id "e97b0a35-3cc3-4b69-9b80-9253b4c8d350_ENSG00000134058.6";
chr5	/dev/stdin	exon	68530669	68530734	.	+	.	gene_id "e97b0a35-3cc3-4b69-9b80-9253b4c8d350_ENSG00000134058.6"; transcript_id "e97b0a35-3cc3-4b69-9b80-9253b4c8d350_ENSG00000134058.6"; exon_number "1"; exon_id "e97b0a35-3cc3-4b69-9b80-9253b4c8d350_ENSG00000134058.6.1";
chr5	/dev/stdin	CDS	68530669	68530734	.	+	0	gene_id "e97b0a35-3cc3-4b69-9b80-9253b4c8d350_ENSG00000134058.6"; transcript_id "e97b0a35-3cc3-4b69-9b80-9253b4c8d350_ENSG00000134058.6"; exon_number "1"; exon_id "e97b0a35-3cc3-4b69-9b80-9253b4c8d350_ENSG00000134058.6.1";
chr5	/dev/stdin	exon	68531221	68531280	.	+	.	gene_id "e97b0a35-3cc3-4b69-9b80-9253b4c8d350_ENSG00000134058.6"; transcript_id "e97b0a35-3cc3-4b69-9b80-9253b4c8d350_ENSG00000134058.6"; exon_number "2"; exon_id "e97b0a35-3cc3-4b69-9b80-9253b4c8d350_ENSG00000134058.6.2";
chr5	/dev/stdin	CDS	68531221	68531280	.	+	0	gene_id "e97b0a35-3cc3-4b69-9b80-9253b4c8d350_ENSG00000134058.6"; transcript_id "e97b0a35-3cc3-4b69-9b80-9253b4c8d350_ENSG00000134058.6"; exon_number "2"; exon_id "e97b0a35-3cc3-4b69-9b80-9253b4c8d350_ENSG00000134058.6.2";
chr5	/dev/stdin	exon	68548245	68548278	.	+	.	gene_id "e97b0a35-3cc3-4b69-9b80-9253b4c8d350_ENSG00000134058.6"; transcript_id "e97b0a35-3cc3-4b69-9b80-9253b4c8d350_ENSG00000134058.6"; exon_number "3"; exon_id "e97b0a35-3cc3-4b69-9b80-9253b4c8d350_ENSG00000134058.6.3";
chr5	/dev/stdin	CDS	68548245	68548278	.	+	0	gene_id "e97b0a35-3cc3-4b69-9b80-9253b4c8d350_ENSG00000134058.6"; transcript_id "e97b0a35-3cc3-4b69-9b80-9253b4c8d350_ENSG00000134058.6"; exon_number "3"; exon_id "e97b0a35-3cc3-4b69-9b80-9253b4c8d350_ENSG00000134058.6.3";
chr5	/dev/stdin	exon	68550429	68550496	.	+	.	gene_id "e97b0a35-3cc3-4b69-9b80-9253b4c8d350_ENSG00000134058.6"; transcript_id "e97b0a35-3cc3-4b69-9b80-9253b4c8d350_ENSG00000134058.6"; exon_number "4"; exon_id "e97b0a35-3cc3-4b69-9b80-9253b4c8d350_ENSG00000134058.6.4";
chr5	/dev/stdin	CDS	68550429	68550496	.	+	2	gene_id "e97b0a35-3cc3-4b69-9b80-9253b4c8d350_ENSG00000134058.6"; transcript_id "e97b0a35-3cc3-4b69-9b80-9253b4c8d350_ENSG00000134058.6"; exon_number "4"; exon_id "e97b0a35-3cc3-4b69-9b80-9253b4c8d350_ENSG00000134058.6.4";
chr5	/dev/stdin	exon	68551287	68551355	.	+	.	gene_id "e97b0a35-3cc3-4b69-9b80-9253b4c8d350_ENSG00000134058.6"; transcript_id "e97b0a35-3cc3-4b69-9b80-9253b4c8d350_ENSG00000134058.6"; exon_number "5"; exon_id "e97b0a35-3cc3-4b69-9b80-9253b4c8d350_ENSG00000134058.6.5";
chr5	/dev/stdin	CDS	68551287	68551355	.	+	0	gene_id "e97b0a35-3cc3-4b69-9b80-9253b4c8d350_ENSG00000134058.6"; transcript_id "e97b0a35-3cc3-4b69-9b80-9253b4c8d350_ENSG00000134058.6"; exon_number "5"; exon_id "e97b0a35-3cc3-4b69-9b80-9253b4c8d350_ENSG00000134058.6.5";
chr5	/dev/stdin	exon	68553870	68553980	.	+	.	gene_id "e97b0a35-3cc3-4b69-9b80-9253b4c8d350_ENSG00000134058.6"; transcript_id "e97b0a35-3cc3-4b69-9b80-9253b4c8d350_ENSG00000134058.6"; exon_number "6"; exon_id "e97b0a35-3cc3-4b69-9b80-9253b4c8d350_ENSG00000134058.6.6";
chr5	/dev/stdin	CDS	68553870	68553980	.	+	0	gene_id "e97b0a35-3cc3-4b69-9b80-9253b4c8d350_ENSG00000134058.6"; transcript_id "e97b0a35-3cc3-4b69-9b80-9253b4c8d350_ENSG00000134058.6"; exon_number "6"; exon_id "e97b0a35-3cc3-4b69-9b80-9253b4c8d350_ENSG00000134058.6.6";
chr5	/dev/stdin	exon	68555645	68555763	.	+	.	gene_id "e97b0a35-3cc3-4b69-9b80-9253b4c8d350_ENSG00000134058.6"; transcript_id "e97b0a35-3cc3-4b69-9b80-9253b4c8d350_ENSG00000134058.6"; exon_number "7"; exon_id "e97b0a35-3cc3-4b69-9b80-9253b4c8d350_ENSG00000134058.6.7";
chr5	/dev/stdin	CDS	68555645	68555763	.	+	0	gene_id "e97b0a35-3cc3-4b69-9b80-9253b4c8d350_ENSG00000134058.6"; transcript_id "e97b0a35-3cc3-4b69-9b80-9253b4c8d350_ENSG00000134058.6"; exon_number "7"; exon_id "e97b0a35-3cc3-4b69-9b80-9253b4c8d350_ENSG00000134058.6.7";
chr5	/dev/stdin	exon	68558032	68558131	.	+	.	gene_id "e97b0a35-3cc3-4b69-9b80-9253b4c8d350_ENSG00000134058.6"; transcript_id "e97b0a35-3cc3-4b69-9b80-9253b4c8d350_ENSG00000134058.6"; exon_number "8"; exon_id "e97b0a35-3cc3-4b69-9b80-9253b4c8d350_ENSG00000134058.6.8";
chr5	/dev/stdin	CDS	68558032	68558131	.	+	1	gene_id "e97b0a35-3cc3-4b69-9b80-9253b4c8d350_ENSG00000134058.6"; transcript_id "e97b0a35-3cc3-4b69-9b80-9253b4c8d350_ENSG00000134058.6"; exon_number "8"; exon_id "e97b0a35-3cc3-4b69-9b80-9253b4c8d350_ENSG00000134058.6.8";
chr5	/dev/stdin	exon	68565034	68565120	.	+	.	gene_id "e97b0a35-3cc3-4b69-9b80-9253b4c8d350_ENSG00000134058.6"; transcript_id "e97b0a35-3cc3-4b69-9b80-9253b4c8d350_ENSG00000134058.6"; exon_number "9"; exon_id "e97b0a35-3cc3-4b69-9b80-9253b4c8d350_ENSG00000134058.6.9";
chr5	/dev/stdin	CDS	68565034	68565120	.	+	0	gene_id "e97b0a35-3cc3-4b69-9b80-9253b4c8d350_ENSG00000134058.6"; transcript_id "e97b0a35-3cc3-4b69-9b80-9253b4c8d350_ENSG00000134058.6"; exon_number "9"; exon_id "e97b0a35-3cc3-4b69-9b80-9253b4c8d350_ENSG00000134058.6.9";
chr5	/dev/stdin	exon	68568719	68568868	.	+	.	gene_id "e97b0a35-3cc3-4b69-9b80-9253b4c8d350_ENSG00000134058.6"; transcript_id "e97b0a35-3cc3-4b69-9b80-9253b4c8d350_ENSG00000134058.6"; exon_number "10"; exon_id "e97b0a35-3cc3-4b69-9b80-9253b4c8d350_ENSG00000134058.6.10";
chr5	/dev/stdin	CDS	68568719	68568868	.	+	0	gene_id "e97b0a35-3cc3-4b69-9b80-9253b4c8d350_ENSG00000134058.6"; transcript_id "e97b0a35-3cc3-4b69-9b80-9253b4c8d350_ENSG00000134058.6"; exon_number "10"; exon_id "e97b0a35-3cc3-4b69-9b80-9253b4c8d350_ENSG00000134058.6.10";
chr5	/dev/stdin	exon	68572370	68572517	.	+	.	gene_id "e97b0a35-3cc3-4b69-9b80-9253b4c8d350_ENSG00000134058.6"; transcript_id "e97b0a35-3cc3-4b69-9b80-9253b4c8d350_ENSG00000134058.6"; exon_number "11"; exon_id "e97b0a35-3cc3-4b69-9b80-9253b4c8d350_ENSG00000134058.6.11";
chr5	/dev/stdin	CDS	68572370	68572517	.	+	0	gene_id "e97b0a35-3cc3-4b69-9b80-9253b4c8d350_ENSG00000134058.6"; transcript_id "e97b0a35-3cc3-4b69-9b80-9253b4c8d350_ENSG00000134058.6"; exon_number "11"; exon_id "e97b0a35-3cc3-4b69-9b80-9253b4c8d350_ENSG00000134058.6.11";
chr5	/dev/stdin	exon	68572934	68573165	.	+	.	gene_id "e97b0a35-3cc3-4b69-9b80-9253b4c8d350_ENSG00000134058.6"; transcript_id "e97b0a35-3cc3-4b69-9b80-9253b4c8d350_ENSG00000134058.6"; exon_number "12"; exon_id "e97b0a35-3cc3-4b69-9b80-9253b4c8d350_ENSG00000134058.6.12";
chr5	/dev/stdin	CDS	68572934	68573165	.	+	2	gene_id "e97b0a35-3cc3-4b69-9b80-9253b4c8d350_ENSG00000134058.6"; transcript_id "e97b0a35-3cc3-4b69-9b80-9253b4c8d350_ENSG00000134058.6"; exon_number "12"; exon_id "e97b0a35-3cc3-4b69-9b80-9253b4c8d350_ENSG00000134058.6.12";
chr5	/dev/stdin	start_codon	68530669	68530671	.	+	0	gene_id "e97b0a35-3cc3-4b69-9b80-9253b4c8d350_ENSG00000134058.6"; transcript_id "e97b0a35-3cc3-4b69-9b80-9253b4c8d350_ENSG00000134058.6"; exon_number "1"; exon_id "e97b0a35-3cc3-4b69-9b80-9253b4c8d350_ENSG00000134058.6.1";
chr5	/dev/stdin	transcript	68530669	68573165	.	+	.	gene_id "f0bf3f94-831d-4061-a0f5-ef6aeddb225e_ENSG00000134058.6"; transcript_id "f0bf3f94-831d-4061-a0f5-ef6aeddb225e_ENSG00000134058.6";
chr5	/dev/stdin	exon	68530669	68530868	.	+	.	gene_id "f0bf3f94-831d-4061-a0f5-ef6aeddb225e_ENSG00000134058.6"; transcript_id "f0bf3f94-831d-4061-a0f5-ef6aeddb225e_ENSG00000134058.6"; exon_number "1"; exon_id "f0bf3f94-831d-4061-a0f5-ef6aeddb225e_ENSG00000134058.6.1";
chr5	/dev/stdin	CDS	68530669	68530868	.	+	0	gene_id "f0bf3f94-831d-4061-a0f5-ef6aeddb225e_ENSG00000134058.6"; transcript_id "f0bf3f94-831d-4061-a0f5-ef6aeddb225e_ENSG00000134058.6"; exon_number "1"; exon_id "f0bf3f94-831d-4061-a0f5-ef6aeddb225e_ENSG00000134058.6.1";
chr5	/dev/stdin	exon	68531221	68531280	.	+	.	gene_id "f0bf3f94-831d-4061-a0f5-ef6aeddb225e_ENSG00000134058.6"; transcript_id "f0bf3f94-831d-4061-a0f5-ef6aeddb225e_ENSG00000134058.6"; exon_number "2"; exon_id "f0bf3f94-831d-4061-a0f5-ef6aeddb225e_ENSG00000134058.6.2";
chr5	/dev/stdin	CDS	68531221	68531280	.	+	1	gene_id "f0bf3f94-831d-4061-a0f5-ef6aeddb225e_ENSG00000134058.6"; transcript_id "f0bf3f94-831d-4061-a0f5-ef6aeddb225e_ENSG00000134058.6"; exon_number "2"; exon_id "f0bf3f94-831d-4061-a0f5-ef6aeddb225e_ENSG00000134058.6.2";
chr5	/dev/stdin	exon	68548245	68548278	.	+	.	gene_id "f0bf3f94-831d-4061-a0f5-ef6aeddb225e_ENSG00000134058.6"; transcript_id "f0bf3f94-831d-4061-a0f5-ef6aeddb225e_ENSG00000134058.6"; exon_number "3"; exon_id "f0bf3f94-831d-4061-a0f5-ef6aeddb225e_ENSG00000134058.6.3";
chr5	/dev/stdin	CDS	68548245	68548278	.	+	1	gene_id "f0bf3f94-831d-4061-a0f5-ef6aeddb225e_ENSG00000134058.6"; transcript_id "f0bf3f94-831d-4061-a0f5-ef6aeddb225e_ENSG00000134058.6"; exon_number "3"; exon_id "f0bf3f94-831d-4061-a0f5-ef6aeddb225e_ENSG00000134058.6.3";
chr5	/dev/stdin	exon	68553870	68553980	.	+	.	gene_id "f0bf3f94-831d-4061-a0f5-ef6aeddb225e_ENSG00000134058.6"; transcript_id "f0bf3f94-831d-4061-a0f5-ef6aeddb225e_ENSG00000134058.6"; exon_number "4"; exon_id "f0bf3f94-831d-4061-a0f5-ef6aeddb225e_ENSG00000134058.6.4";
chr5	/dev/stdin	CDS	68553870	68553980	.	+	0	gene_id "f0bf3f94-831d-4061-a0f5-ef6aeddb225e_ENSG00000134058.6"; transcript_id "f0bf3f94-831d-4061-a0f5-ef6aeddb225e_ENSG00000134058.6"; exon_number "4"; exon_id "f0bf3f94-831d-4061-a0f5-ef6aeddb225e_ENSG00000134058.6.4";
chr5	/dev/stdin	exon	68555645	68555763	.	+	.	gene_id "f0bf3f94-831d-4061-a0f5-ef6aeddb225e_ENSG00000134058.6"; transcript_id "f0bf3f94-831d-4061-a0f5-ef6aeddb225e_ENSG00000134058.6"; exon_number "5"; exon_id "f0bf3f94-831d-4061-a0f5-ef6aeddb225e_ENSG00000134058.6.5";
chr5	/dev/stdin	CDS	68555645	68555763	.	+	0	gene_id "f0bf3f94-831d-4061-a0f5-ef6aeddb225e_ENSG00000134058.6"; transcript_id "f0bf3f94-831d-4061-a0f5-ef6aeddb225e_ENSG00000134058.6"; exon_number "5"; exon_id "f0bf3f94-831d-4061-a0f5-ef6aeddb225e_ENSG00000134058.6.5";
chr5	/dev/stdin	exon	68558032	68558131	.	+	.	gene_id "f0bf3f94-831d-4061-a0f5-ef6aeddb225e_ENSG00000134058.6"; transcript_id "f0bf3f94-831d-4061-a0f5-ef6aeddb225e_ENSG00000134058.6"; exon_number "6"; exon_id "f0bf3f94-831d-4061-a0f5-ef6aeddb225e_ENSG00000134058.6.6";
chr5	/dev/stdin	CDS	68558032	68558131	.	+	1	gene_id "f0bf3f94-831d-4061-a0f5-ef6aeddb225e_ENSG00000134058.6"; transcript_id "f0bf3f94-831d-4061-a0f5-ef6aeddb225e_ENSG00000134058.6"; exon_number "6"; exon_id "f0bf3f94-831d-4061-a0f5-ef6aeddb225e_ENSG00000134058.6.6";
chr5	/dev/stdin	exon	68565034	68565120	.	+	.	gene_id "f0bf3f94-831d-4061-a0f5-ef6aeddb225e_ENSG00000134058.6"; transcript_id "f0bf3f94-831d-4061-a0f5-ef6aeddb225e_ENSG00000134058.6"; exon_number "7"; exon_id "f0bf3f94-831d-4061-a0f5-ef6aeddb225e_ENSG00000134058.6.7";
chr5	/dev/stdin	CDS	68565034	68565120	.	+	0	gene_id "f0bf3f94-831d-4061-a0f5-ef6aeddb225e_ENSG00000134058.6"; transcript_id "f0bf3f94-831d-4061-a0f5-ef6aeddb225e_ENSG00000134058.6"; exon_number "7"; exon_id "f0bf3f94-831d-4061-a0f5-ef6aeddb225e_ENSG00000134058.6.7";
chr5	/dev/stdin	exon	68568719	68568868	.	+	.	gene_id "f0bf3f94-831d-4061-a0f5-ef6aeddb225e_ENSG00000134058.6"; transcript_id "f0bf3f94-831d-4061-a0f5-ef6aeddb225e_ENSG00000134058.6"; exon_number "8"; exon_id "f0bf3f94-831d-4061-a0f5-ef6aeddb225e_ENSG00000134058.6.8";
chr5	/dev/stdin	CDS	68568719	68568868	.	+	0	gene_id "f0bf3f94-831d-4061-a0f5-ef6aeddb225e_ENSG00000134058.6"; transcript_id "f0bf3f94-831d-4061-a0f5-ef6aeddb225e_ENSG00000134058.6"; exon_number "8"; exon_id "f0bf3f94-831d-4061-a0f5-ef6aeddb225e_ENSG00000134058.6.8";
chr5	/dev/stdin	exon	68572370	68572517	.	+	.	gene_id "f0bf3f94-831d-4061-a0f5-ef6aeddb225e_ENSG00000134058.6"; transcript_id "f0bf3f94-831d-4061-a0f5-ef6aeddb225e_ENSG00000134058.6"; exon_number "9"; exon_id "f0bf3f94-831d-4061-a0f5-ef6aeddb225e_ENSG00000134058.6.9";
chr5	/dev/stdin	CDS	68572370	68572517	.	+	0	gene_id "f0bf3f94-831d-4061-a0f5-ef6aeddb225e_ENSG00000134058.6"; transcript_id "f0bf3f94-831d-4061-a0f5-ef6aeddb225e_ENSG00000134058.6"; exon_number "9"; exon_id "f0bf3f94-831d-4061-a0f5-ef6aeddb225e_ENSG00000134058.6.9";
chr5	/dev/stdin	exon	68572934	68573165	.	+	.	gene_id "f0bf3f94-831d-4061-a0f5-ef6aeddb225e_ENSG00000134058.6"; transcript_id "f0bf3f94-831d-4061-a0f5-ef6aeddb225e_ENSG00000134058.6"; exon_number "10"; exon_id "f0bf3f94-831d-4061-a0f5-ef6aeddb225e_ENSG00000134058.6.10";
chr5	/dev/stdin	CDS	68572934	68573165	.	+	2	gene_id "f0bf3f94-831d-4061-a0f5-ef6aeddb225e_ENSG00000134058.6"; transcript_id "f0bf3f94-831d-4061-a0f5-ef6aeddb225e_ENSG00000134058.6"; exon_number "10"; exon_id "f0bf3f94-831d-4061-a0f5-ef6aeddb225e_ENSG00000134058.6.10";
chr5	/dev/stdin	start_codon	68530669	68530671	.	+	0	gene_id "f0bf3f94-831d-4061-a0f5-ef6aeddb225e_ENSG00000134058.6"; transcript_id "f0bf3f94-831d-4061-a0f5-ef6aeddb225e_ENSG00000134058.6"; exon_number "1"; exon_id "f0bf3f94-831d-4061-a0f5-ef6aeddb225e_ENSG00000134058.6.1";
chr5	/dev/stdin	transcript	68530669	68573165	.	+	.	gene_id "2542b559-5ec8-41b5-90e4-181d6ca66a68_ENSG00000134058.6"; transcript_id "2542b559-5ec8-41b5-90e4-181d6ca66a68_ENSG00000134058.6";
chr5	/dev/stdin	exon	68530669	68530868	.	+	.	gene_id "2542b559-5ec8-41b5-90e4-181d6ca66a68_ENSG00000134058.6"; transcript_id "2542b559-5ec8-41b5-90e4-181d6ca66a68_ENSG00000134058.6"; exon_number "1"; exon_id "2542b559-5ec8-41b5-90e4-181d6ca66a68_ENSG00000134058.6.1";
chr5	/dev/stdin	CDS	68530669	68530868	.	+	0	gene_id "2542b559-5ec8-41b5-90e4-181d6ca66a68_ENSG00000134058.6"; transcript_id "2542b559-5ec8-41b5-90e4-181d6ca66a68_ENSG00000134058.6"; exon_number "1"; exon_id "2542b559-5ec8-41b5-90e4-181d6ca66a68_ENSG00000134058.6.1";
chr5	/dev/stdin	exon	68531221	68531280	.	+	.	gene_id "2542b559-5ec8-41b5-90e4-181d6ca66a68_ENSG00000134058.6"; transcript_id "2542b559-5ec8-41b5-90e4-181d6ca66a68_ENSG00000134058.6"; exon_number "2"; exon_id "2542b559-5ec8-41b5-90e4-181d6ca66a68_ENSG00000134058.6.2";
chr5	/dev/stdin	CDS	68531221	68531280	.	+	1	gene_id "2542b559-5ec8-41b5-90e4-181d6ca66a68_ENSG00000134058.6"; transcript_id "2542b559-5ec8-41b5-90e4-181d6ca66a68_ENSG00000134058.6"; exon_number "2"; exon_id "2542b559-5ec8-41b5-90e4-181d6ca66a68_ENSG00000134058.6.2";
chr5	/dev/stdin	exon	68548245	68548278	.	+	.	gene_id "2542b559-5ec8-41b5-90e4-181d6ca66a68_ENSG00000134058.6"; transcript_id "2542b559-5ec8-41b5-90e4-181d6ca66a68_ENSG00000134058.6"; exon_number "3"; exon_id "2542b559-5ec8-41b5-90e4-181d6ca66a68_ENSG00000134058.6.3";
chr5	/dev/stdin	CDS	68548245	68548278	.	+	1	gene_id "2542b559-5ec8-41b5-90e4-181d6ca66a68_ENSG00000134058.6"; transcript_id "2542b559-5ec8-41b5-90e4-181d6ca66a68_ENSG00000134058.6"; exon_number "3"; exon_id "2542b559-5ec8-41b5-90e4-181d6ca66a68_ENSG00000134058.6.3";
chr5	/dev/stdin	exon	68550429	68550496	.	+	.	gene_id "2542b559-5ec8-41b5-90e4-181d6ca66a68_ENSG00000134058.6"; transcript_id "2542b559-5ec8-41b5-90e4-181d6ca66a68_ENSG00000134058.6"; exon_number "4"; exon_id "2542b559-5ec8-41b5-90e4-181d6ca66a68_ENSG00000134058.6.4";
chr5	/dev/stdin	CDS	68550429	68550496	.	+	0	gene_id "2542b559-5ec8-41b5-90e4-181d6ca66a68_ENSG00000134058.6"; transcript_id "2542b559-5ec8-41b5-90e4-181d6ca66a68_ENSG00000134058.6"; exon_number "4"; exon_id "2542b559-5ec8-41b5-90e4-181d6ca66a68_ENSG00000134058.6.4";
chr5	/dev/stdin	exon	68553870	68553980	.	+	.	gene_id "2542b559-5ec8-41b5-90e4-181d6ca66a68_ENSG00000134058.6"; transcript_id "2542b559-5ec8-41b5-90e4-181d6ca66a68_ENSG00000134058.6"; exon_number "5"; exon_id "2542b559-5ec8-41b5-90e4-181d6ca66a68_ENSG00000134058.6.5";
chr5	/dev/stdin	CDS	68553870	68553980	.	+	1	gene_id "2542b559-5ec8-41b5-90e4-181d6ca66a68_ENSG00000134058.6"; transcript_id "2542b559-5ec8-41b5-90e4-181d6ca66a68_ENSG00000134058.6"; exon_number "5"; exon_id "2542b559-5ec8-41b5-90e4-181d6ca66a68_ENSG00000134058.6.5";
chr5	/dev/stdin	exon	68555645	68555763	.	+	.	gene_id "2542b559-5ec8-41b5-90e4-181d6ca66a68_ENSG00000134058.6"; transcript_id "2542b559-5ec8-41b5-90e4-181d6ca66a68_ENSG00000134058.6"; exon_number "6"; exon_id "2542b559-5ec8-41b5-90e4-181d6ca66a68_ENSG00000134058.6.6";
chr5	/dev/stdin	CDS	68555645	68555763	.	+	1	gene_id "2542b559-5ec8-41b5-90e4-181d6ca66a68_ENSG00000134058.6"; transcript_id "2542b559-5ec8-41b5-90e4-181d6ca66a68_ENSG00000134058.6"; exon_number "6"; exon_id "2542b559-5ec8-41b5-90e4-181d6ca66a68_ENSG00000134058.6.6";
chr5	/dev/stdin	exon	68558032	68558131	.	+	.	gene_id "2542b559-5ec8-41b5-90e4-181d6ca66a68_ENSG00000134058.6"; transcript_id "2542b559-5ec8-41b5-90e4-181d6ca66a68_ENSG00000134058.6"; exon_number "7"; exon_id "2542b559-5ec8-41b5-90e4-181d6ca66a68_ENSG00000134058.6.7";
chr5	/dev/stdin	CDS	68558032	68558131	.	+	2	gene_id "2542b559-5ec8-41b5-90e4-181d6ca66a68_ENSG00000134058.6"; transcript_id "2542b559-5ec8-41b5-90e4-181d6ca66a68_ENSG00000134058.6"; exon_number "7"; exon_id "2542b559-5ec8-41b5-90e4-181d6ca66a68_ENSG00000134058.6.7";
chr5	/dev/stdin	exon	68565034	68565120	.	+	.	gene_id "2542b559-5ec8-41b5-90e4-181d6ca66a68_ENSG00000134058.6"; transcript_id "2542b559-5ec8-41b5-90e4-181d6ca66a68_ENSG00000134058.6"; exon_number "8"; exon_id "2542b559-5ec8-41b5-90e4-181d6ca66a68_ENSG00000134058.6.8";
chr5	/dev/stdin	CDS	68565034	68565120	.	+	1	gene_id "2542b559-5ec8-41b5-90e4-181d6ca66a68_ENSG00000134058.6"; transcript_id "2542b559-5ec8-41b5-90e4-181d6ca66a68_ENSG00000134058.6"; exon_number "8"; exon_id "2542b559-5ec8-41b5-90e4-181d6ca66a68_ENSG00000134058.6.8";
chr5	/dev/stdin	exon	68568719	68568868	.	+	.	gene_id "2542b559-5ec8-41b5-90e4-181d6ca66a68_ENSG00000134058.6"; transcript_id "2542b559-5ec8-41b5-90e4-181d6ca66a68_ENSG00000134058.6"; exon_number "9"; exon_id "2542b559-5ec8-41b5-90e4-181d6ca66a68_ENSG00000134058.6.9";
chr5	/dev/stdin	CDS	68568719	68568868	.	+	1	gene_id "2542b559-5ec8-41b5-90e4-181d6ca66a68_ENSG00000134058.6"; transcript_id "2542b559-5ec8-41b5-90e4-181d6ca66a68_ENSG00000134058.6"; exon_number "9"; exon_id "2542b559-5ec8-41b5-90e4-181d6ca66a68_ENSG00000134058.6.9";
chr5	/dev/stdin	exon	68572370	68572517	.	+	.	gene_id "2542b559-5ec8-41b5-90e4-181d6ca66a68_ENSG00000134058.6"; transcript_id "2542b559-5ec8-41b5-90e4-181d6ca66a68_ENSG00000134058.6"; exon_number "10"; exon_id "2542b559-5ec8-41b5-90e4-181d6ca66a68_ENSG00000134058.6.10";
chr5	/dev/stdin	CDS	68572370	68572517	.	+	1	gene_id "2542b559-5ec8-41b5-90e4-181d6ca66a68_ENSG00000134058.6"; transcript_id "2542b559-5ec8-41b5-90e4-181d6ca66a68_ENSG00000134058.6"; exon_number "10"; exon_id "2542b559-5ec8-41b5-90e4-181d6ca66a68_ENSG00000134058.6.10";
chr5	/dev/stdin	exon	68572934	68573165	.	+	.	gene_id "2542b559-5ec8-41b5-90e4-181d6ca66a68_ENSG00000134058.6"; transcript_id "2542b559-5ec8-41b5-90e4-181d6ca66a68_ENSG00000134058.6"; exon_number "11"; exon_id "2542b559-5ec8-41b5-90e4-181d6ca66a68_ENSG00000134058.6.11";
chr5	/dev/stdin	CDS	68572934	68573165	.	+	0	gene_id "2542b559-5ec8-41b5-90e4-181d6ca66a68_ENSG00000134058.6"; transcript_id "2542b559-5ec8-41b5-90e4-181d6ca66a68_ENSG00000134058.6"; exon_number "11"; exon_id "2542b559-5ec8-41b5-90e4-181d6ca66a68_ENSG00000134058.6.11";
chr5	/dev/stdin	start_codon	68530669	68530671	.	+	0	gene_id "2542b559-5ec8-41b5-90e4-181d6ca66a68_ENSG00000134058.6"; transcript_id "2542b559-5ec8-41b5-90e4-181d6ca66a68_ENSG00000134058.6"; exon_number "1"; exon_id "2542b559-5ec8-41b5-90e4-181d6ca66a68_ENSG00000134058.6.1";
chr5	/dev/stdin	transcript	68530669	68573165	.	+	.	gene_id "6739bf0a-d9cb-42d4-b58a-645a22da7c52_ENSG00000134058.6"; transcript_id "6739bf0a-d9cb-42d4-b58a-645a22da7c52_ENSG00000134058.6";
chr5	/dev/stdin	exon	68530669	68530868	.	+	.	gene_id "6739bf0a-d9cb-42d4-b58a-645a22da7c52_ENSG00000134058.6"; transcript_id "6739bf0a-d9cb-42d4-b58a-645a22da7c52_ENSG00000134058.6"; exon_number "1"; exon_id "6739bf0a-d9cb-42d4-b58a-645a22da7c52_ENSG00000134058.6.1";
chr5	/dev/stdin	CDS	68530669	68530868	.	+	0	gene_id "6739bf0a-d9cb-42d4-b58a-645a22da7c52_ENSG00000134058.6"; transcript_id "6739bf0a-d9cb-42d4-b58a-645a22da7c52_ENSG00000134058.6"; exon_number "1"; exon_id "6739bf0a-d9cb-42d4-b58a-645a22da7c52_ENSG00000134058.6.1";
chr5	/dev/stdin	exon	68531221	68531280	.	+	.	gene_id "6739bf0a-d9cb-42d4-b58a-645a22da7c52_ENSG00000134058.6"; transcript_id "6739bf0a-d9cb-42d4-b58a-645a22da7c52_ENSG00000134058.6"; exon_number "2"; exon_id "6739bf0a-d9cb-42d4-b58a-645a22da7c52_ENSG00000134058.6.2";
chr5	/dev/stdin	CDS	68531221	68531280	.	+	1	gene_id "6739bf0a-d9cb-42d4-b58a-645a22da7c52_ENSG00000134058.6"; transcript_id "6739bf0a-d9cb-42d4-b58a-645a22da7c52_ENSG00000134058.6"; exon_number "2"; exon_id "6739bf0a-d9cb-42d4-b58a-645a22da7c52_ENSG00000134058.6.2";
chr5	/dev/stdin	exon	68548245	68548278	.	+	.	gene_id "6739bf0a-d9cb-42d4-b58a-645a22da7c52_ENSG00000134058.6"; transcript_id "6739bf0a-d9cb-42d4-b58a-645a22da7c52_ENSG00000134058.6"; exon_number "3"; exon_id "6739bf0a-d9cb-42d4-b58a-645a22da7c52_ENSG00000134058.6.3";
chr5	/dev/stdin	CDS	68548245	68548278	.	+	1	gene_id "6739bf0a-d9cb-42d4-b58a-645a22da7c52_ENSG00000134058.6"; transcript_id "6739bf0a-d9cb-42d4-b58a-645a22da7c52_ENSG00000134058.6"; exon_number "3"; exon_id "6739bf0a-d9cb-42d4-b58a-645a22da7c52_ENSG00000134058.6.3";
chr5	/dev/stdin	exon	68551287	68551355	.	+	.	gene_id "6739bf0a-d9cb-42d4-b58a-645a22da7c52_ENSG00000134058.6"; transcript_id "6739bf0a-d9cb-42d4-b58a-645a22da7c52_ENSG00000134058.6"; exon_number "4"; exon_id "6739bf0a-d9cb-42d4-b58a-645a22da7c52_ENSG00000134058.6.4";
chr5	/dev/stdin	CDS	68551287	68551355	.	+	0	gene_id "6739bf0a-d9cb-42d4-b58a-645a22da7c52_ENSG00000134058.6"; transcript_id "6739bf0a-d9cb-42d4-b58a-645a22da7c52_ENSG00000134058.6"; exon_number "4"; exon_id "6739bf0a-d9cb-42d4-b58a-645a22da7c52_ENSG00000134058.6.4";
chr5	/dev/stdin	exon	68553870	68553980	.	+	.	gene_id "6739bf0a-d9cb-42d4-b58a-645a22da7c52_ENSG00000134058.6"; transcript_id "6739bf0a-d9cb-42d4-b58a-645a22da7c52_ENSG00000134058.6"; exon_number "5"; exon_id "6739bf0a-d9cb-42d4-b58a-645a22da7c52_ENSG00000134058.6.5";
chr5	/dev/stdin	CDS	68553870	68553980	.	+	0	gene_id "6739bf0a-d9cb-42d4-b58a-645a22da7c52_ENSG00000134058.6"; transcript_id "6739bf0a-d9cb-42d4-b58a-645a22da7c52_ENSG00000134058.6"; exon_number "5"; exon_id "6739bf0a-d9cb-42d4-b58a-645a22da7c52_ENSG00000134058.6.5";
chr5	/dev/stdin	exon	68555645	68555763	.	+	.	gene_id "6739bf0a-d9cb-42d4-b58a-645a22da7c52_ENSG00000134058.6"; transcript_id "6739bf0a-d9cb-42d4-b58a-645a22da7c52_ENSG00000134058.6"; exon_number "6"; exon_id "6739bf0a-d9cb-42d4-b58a-645a22da7c52_ENSG00000134058.6.6";
chr5	/dev/stdin	CDS	68555645	68555763	.	+	0	gene_id "6739bf0a-d9cb-42d4-b58a-645a22da7c52_ENSG00000134058.6"; transcript_id "6739bf0a-d9cb-42d4-b58a-645a22da7c52_ENSG00000134058.6"; exon_number "6"; exon_id "6739bf0a-d9cb-42d4-b58a-645a22da7c52_ENSG00000134058.6.6";
chr5	/dev/stdin	exon	68558032	68558131	.	+	.	gene_id "6739bf0a-d9cb-42d4-b58a-645a22da7c52_ENSG00000134058.6"; transcript_id "6739bf0a-d9cb-42d4-b58a-645a22da7c52_ENSG00000134058.6"; exon_number "7"; exon_id "6739bf0a-d9cb-42d4-b58a-645a22da7c52_ENSG00000134058.6.7";
chr5	/dev/stdin	CDS	68558032	68558131	.	+	1	gene_id "6739bf0a-d9cb-42d4-b58a-645a22da7c52_ENSG00000134058.6"; transcript_id "6739bf0a-d9cb-42d4-b58a-645a22da7c52_ENSG00000134058.6"; exon_number "7"; exon_id "6739bf0a-d9cb-42d4-b58a-645a22da7c52_ENSG00000134058.6.7";
chr5	/dev/stdin	exon	68565034	68565120	.	+	.	gene_id "6739bf0a-d9cb-42d4-b58a-645a22da7c52_ENSG00000134058.6"; transcript_id "6739bf0a-d9cb-42d4-b58a-645a22da7c52_ENSG00000134058.6"; exon_number "8"; exon_id "6739bf0a-d9cb-42d4-b58a-645a22da7c52_ENSG00000134058.6.8";
chr5	/dev/stdin	CDS	68565034	68565120	.	+	0	gene_id "6739bf0a-d9cb-42d4-b58a-645a22da7c52_ENSG00000134058.6"; transcript_id "6739bf0a-d9cb-42d4-b58a-645a22da7c52_ENSG00000134058.6"; exon_number "8"; exon_id "6739bf0a-d9cb-42d4-b58a-645a22da7c52_ENSG00000134058.6.8";
chr5	/dev/stdin	exon	68568719	68568868	.	+	.	gene_id "6739bf0a-d9cb-42d4-b58a-645a22da7c52_ENSG00000134058.6"; transcript_id "6739bf0a-d9cb-42d4-b58a-645a22da7c52_ENSG00000134058.6"; exon_number "9"; exon_id "6739bf0a-d9cb-42d4-b58a-645a22da7c52_ENSG00000134058.6.9";
chr5	/dev/stdin	CDS	68568719	68568868	.	+	0	gene_id "6739bf0a-d9cb-42d4-b58a-645a22da7c52_ENSG00000134058.6"; transcript_id "6739bf0a-d9cb-42d4-b58a-645a22da7c52_ENSG00000134058.6"; exon_number "9"; exon_id "6739bf0a-d9cb-42d4-b58a-645a22da7c52_ENSG00000134058.6.9";
chr5	/dev/stdin	exon	68572370	68572517	.	+	.	gene_id "6739bf0a-d9cb-42d4-b58a-645a22da7c52_ENSG00000134058.6"; transcript_id "6739bf0a-d9cb-42d4-b58a-645a22da7c52_ENSG00000134058.6"; exon_number "10"; exon_id "6739bf0a-d9cb-42d4-b58a-645a22da7c52_ENSG00000134058.6.10";
chr5	/dev/stdin	CDS	68572370	68572517	.	+	0	gene_id "6739bf0a-d9cb-42d4-b58a-645a22da7c52_ENSG00000134058.6"; transcript_id "6739bf0a-d9cb-42d4-b58a-645a22da7c52_ENSG00000134058.6"; exon_number "10"; exon_id "6739bf0a-d9cb-42d4-b58a-645a22da7c52_ENSG00000134058.6.10";
chr5	/dev/stdin	exon	68572934	68573165	.	+	.	gene_id "6739bf0a-d9cb-42d4-b58a-645a22da7c52_ENSG00000134058.6"; transcript_id "6739bf0a-d9cb-42d4-b58a-645a22da7c52_ENSG00000134058.6"; exon_number "11"; exon_id "6739bf0a-d9cb-42d4-b58a-645a22da7c52_ENSG00000134058.6.11";
chr5	/dev/stdin	CDS	68572934	68573165	.	+	2	gene_id "6739bf0a-d9cb-42d4-b58a-645a22da7c52_ENSG00000134058.6"; transcript_id "6739bf0a-d9cb-42d4-b58a-645a22da7c52_ENSG00000134058.6"; exon_number "11"; exon_id "6739bf0a-d9cb-42d4-b58a-645a22da7c52_ENSG00000134058.6.11";
chr5	/dev/stdin	start_codon	68530669	68530671	.	+	0	gene_id "6739bf0a-d9cb-42d4-b58a-645a22da7c52_ENSG00000134058.6"; transcript_id "6739bf0a-d9cb-42d4-b58a-645a22da7c52_ENSG00000134058.6"; exon_number "1"; exon_id "6739bf0a-d9cb-42d4-b58a-645a22da7c52_ENSG00000134058.6.1";
chr5	/dev/stdin	transcript	68530669	68573165	.	+	.	gene_id "1b4166ef-e877-4c18-818f-3fde3f07fdaf_ENSG00000134058.6"; transcript_id "1b4166ef-e877-4c18-818f-3fde3f07fdaf_ENSG00000134058.6";
chr5	/dev/stdin	exon	68530669	68530868	.	+	.	gene_id "1b4166ef-e877-4c18-818f-3fde3f07fdaf_ENSG00000134058.6"; transcript_id "1b4166ef-e877-4c18-818f-3fde3f07fdaf_ENSG00000134058.6"; exon_number "1"; exon_id "1b4166ef-e877-4c18-818f-3fde3f07fdaf_ENSG00000134058.6.1";
chr5	/dev/stdin	CDS	68530669	68530868	.	+	0	gene_id "1b4166ef-e877-4c18-818f-3fde3f07fdaf_ENSG00000134058.6"; transcript_id "1b4166ef-e877-4c18-818f-3fde3f07fdaf_ENSG00000134058.6"; exon_number "1"; exon_id "1b4166ef-e877-4c18-818f-3fde3f07fdaf_ENSG00000134058.6.1";
chr5	/dev/stdin	exon	68531221	68531280	.	+	.	gene_id "1b4166ef-e877-4c18-818f-3fde3f07fdaf_ENSG00000134058.6"; transcript_id "1b4166ef-e877-4c18-818f-3fde3f07fdaf_ENSG00000134058.6"; exon_number "2"; exon_id "1b4166ef-e877-4c18-818f-3fde3f07fdaf_ENSG00000134058.6.2";
chr5	/dev/stdin	CDS	68531221	68531280	.	+	1	gene_id "1b4166ef-e877-4c18-818f-3fde3f07fdaf_ENSG00000134058.6"; transcript_id "1b4166ef-e877-4c18-818f-3fde3f07fdaf_ENSG00000134058.6"; exon_number "2"; exon_id "1b4166ef-e877-4c18-818f-3fde3f07fdaf_ENSG00000134058.6.2";
chr5	/dev/stdin	exon	68535283	68535375	.	+	.	gene_id "1b4166ef-e877-4c18-818f-3fde3f07fdaf_ENSG00000134058.6"; transcript_id "1b4166ef-e877-4c18-818f-3fde3f07fdaf_ENSG00000134058.6"; exon_number "3"; exon_id "1b4166ef-e877-4c18-818f-3fde3f07fdaf_ENSG00000134058.6.3";
chr5	/dev/stdin	CDS	68535283	68535375	.	+	1	gene_id "1b4166ef-e877-4c18-818f-3fde3f07fdaf_ENSG00000134058.6"; transcript_id "1b4166ef-e877-4c18-818f-3fde3f07fdaf_ENSG00000134058.6"; exon_number "3"; exon_id "1b4166ef-e877-4c18-818f-3fde3f07fdaf_ENSG00000134058.6.3";
chr5	/dev/stdin	exon	68548245	68548278	.	+	.	gene_id "1b4166ef-e877-4c18-818f-3fde3f07fdaf_ENSG00000134058.6"; transcript_id "1b4166ef-e877-4c18-818f-3fde3f07fdaf_ENSG00000134058.6"; exon_number "4"; exon_id "1b4166ef-e877-4c18-818f-3fde3f07fdaf_ENSG00000134058.6.4";
chr5	/dev/stdin	CDS	68548245	68548278	.	+	1	gene_id "1b4166ef-e877-4c18-818f-3fde3f07fdaf_ENSG00000134058.6"; transcript_id "1b4166ef-e877-4c18-818f-3fde3f07fdaf_ENSG00000134058.6"; exon_number "4"; exon_id "1b4166ef-e877-4c18-818f-3fde3f07fdaf_ENSG00000134058.6.4";
chr5	/dev/stdin	exon	68550429	68550496	.	+	.	gene_id "1b4166ef-e877-4c18-818f-3fde3f07fdaf_ENSG00000134058.6"; transcript_id "1b4166ef-e877-4c18-818f-3fde3f07fdaf_ENSG00000134058.6"; exon_number "5"; exon_id "1b4166ef-e877-4c18-818f-3fde3f07fdaf_ENSG00000134058.6.5";
chr5	/dev/stdin	CDS	68550429	68550496	.	+	0	gene_id "1b4166ef-e877-4c18-818f-3fde3f07fdaf_ENSG00000134058.6"; transcript_id "1b4166ef-e877-4c18-818f-3fde3f07fdaf_ENSG00000134058.6"; exon_number "5"; exon_id "1b4166ef-e877-4c18-818f-3fde3f07fdaf_ENSG00000134058.6.5";
chr5	/dev/stdin	exon	68551287	68551355	.	+	.	gene_id "1b4166ef-e877-4c18-818f-3fde3f07fdaf_ENSG00000134058.6"; transcript_id "1b4166ef-e877-4c18-818f-3fde3f07fdaf_ENSG00000134058.6"; exon_number "6"; exon_id "1b4166ef-e877-4c18-818f-3fde3f07fdaf_ENSG00000134058.6.6";
chr5	/dev/stdin	CDS	68551287	68551355	.	+	1	gene_id "1b4166ef-e877-4c18-818f-3fde3f07fdaf_ENSG00000134058.6"; transcript_id "1b4166ef-e877-4c18-818f-3fde3f07fdaf_ENSG00000134058.6"; exon_number "6"; exon_id "1b4166ef-e877-4c18-818f-3fde3f07fdaf_ENSG00000134058.6.6";
chr5	/dev/stdin	exon	68553870	68553980	.	+	.	gene_id "1b4166ef-e877-4c18-818f-3fde3f07fdaf_ENSG00000134058.6"; transcript_id "1b4166ef-e877-4c18-818f-3fde3f07fdaf_ENSG00000134058.6"; exon_number "7"; exon_id "1b4166ef-e877-4c18-818f-3fde3f07fdaf_ENSG00000134058.6.7";
chr5	/dev/stdin	CDS	68553870	68553980	.	+	1	gene_id "1b4166ef-e877-4c18-818f-3fde3f07fdaf_ENSG00000134058.6"; transcript_id "1b4166ef-e877-4c18-818f-3fde3f07fdaf_ENSG00000134058.6"; exon_number "7"; exon_id "1b4166ef-e877-4c18-818f-3fde3f07fdaf_ENSG00000134058.6.7";
chr5	/dev/stdin	exon	68555645	68555763	.	+	.	gene_id "1b4166ef-e877-4c18-818f-3fde3f07fdaf_ENSG00000134058.6"; transcript_id "1b4166ef-e877-4c18-818f-3fde3f07fdaf_ENSG00000134058.6"; exon_number "8"; exon_id "1b4166ef-e877-4c18-818f-3fde3f07fdaf_ENSG00000134058.6.8";
chr5	/dev/stdin	CDS	68555645	68555763	.	+	1	gene_id "1b4166ef-e877-4c18-818f-3fde3f07fdaf_ENSG00000134058.6"; transcript_id "1b4166ef-e877-4c18-818f-3fde3f07fdaf_ENSG00000134058.6"; exon_number "8"; exon_id "1b4166ef-e877-4c18-818f-3fde3f07fdaf_ENSG00000134058.6.8";
chr5	/dev/stdin	exon	68558032	68558131	.	+	.	gene_id "1b4166ef-e877-4c18-818f-3fde3f07fdaf_ENSG00000134058.6"; transcript_id "1b4166ef-e877-4c18-818f-3fde3f07fdaf_ENSG00000134058.6"; exon_number "9"; exon_id "1b4166ef-e877-4c18-818f-3fde3f07fdaf_ENSG00000134058.6.9";
chr5	/dev/stdin	CDS	68558032	68558131	.	+	2	gene_id "1b4166ef-e877-4c18-818f-3fde3f07fdaf_ENSG00000134058.6"; transcript_id "1b4166ef-e877-4c18-818f-3fde3f07fdaf_ENSG00000134058.6"; exon_number "9"; exon_id "1b4166ef-e877-4c18-818f-3fde3f07fdaf_ENSG00000134058.6.9";
chr5	/dev/stdin	exon	68565034	68565120	.	+	.	gene_id "1b4166ef-e877-4c18-818f-3fde3f07fdaf_ENSG00000134058.6"; transcript_id "1b4166ef-e877-4c18-818f-3fde3f07fdaf_ENSG00000134058.6"; exon_number "10"; exon_id "1b4166ef-e877-4c18-818f-3fde3f07fdaf_ENSG00000134058.6.10";
chr5	/dev/stdin	CDS	68565034	68565120	.	+	1	gene_id "1b4166ef-e877-4c18-818f-3fde3f07fdaf_ENSG00000134058.6"; transcript_id "1b4166ef-e877-4c18-818f-3fde3f07fdaf_ENSG00000134058.6"; exon_number "10"; exon_id "1b4166ef-e877-4c18-818f-3fde3f07fdaf_ENSG00000134058.6.10";
chr5	/dev/stdin	exon	68568719	68568868	.	+	.	gene_id "1b4166ef-e877-4c18-818f-3fde3f07fdaf_ENSG00000134058.6"; transcript_id "1b4166ef-e877-4c18-818f-3fde3f07fdaf_ENSG00000134058.6"; exon_number "11"; exon_id "1b4166ef-e877-4c18-818f-3fde3f07fdaf_ENSG00000134058.6.11";
chr5	/dev/stdin	CDS	68568719	68568868	.	+	1	gene_id "1b4166ef-e877-4c18-818f-3fde3f07fdaf_ENSG00000134058.6"; transcript_id "1b4166ef-e877-4c18-818f-3fde3f07fdaf_ENSG00000134058.6"; exon_number "11"; exon_id "1b4166ef-e877-4c18-818f-3fde3f07fdaf_ENSG00000134058.6.11";
chr5	/dev/stdin	exon	68572370	68572517	.	+	.	gene_id "1b4166ef-e877-4c18-818f-3fde3f07fdaf_ENSG00000134058.6"; transcript_id "1b4166ef-e877-4c18-818f-3fde3f07fdaf_ENSG00000134058.6"; exon_number "12"; exon_id "1b4166ef-e877-4c18-818f-3fde3f07fdaf_ENSG00000134058.6.12";
chr5	/dev/stdin	CDS	68572370	68572517	.	+	1	gene_id "1b4166ef-e877-4c18-818f-3fde3f07fdaf_ENSG00000134058.6"; transcript_id "1b4166ef-e877-4c18-818f-3fde3f07fdaf_ENSG00000134058.6"; exon_number "12"; exon_id "1b4166ef-e877-4c18-818f-3fde3f07fdaf_ENSG00000134058.6.12";
chr5	/dev/stdin	exon	68572934	68573165	.	+	.	gene_id "1b4166ef-e877-4c18-818f-3fde3f07fdaf_ENSG00000134058.6"; transcript_id "1b4166ef-e877-4c18-818f-3fde3f07fdaf_ENSG00000134058.6"; exon_number "13"; exon_id "1b4166ef-e877-4c18-818f-3fde3f07fdaf_ENSG00000134058.6.13";
chr5	/dev/stdin	CDS	68572934	68573165	.	+	0	gene_id "1b4166ef-e877-4c18-818f-3fde3f07fdaf_ENSG00000134058.6"; transcript_id "1b4166ef-e877-4c18-818f-3fde3f07fdaf_ENSG00000134058.6"; exon_number "13"; exon_id "1b4166ef-e877-4c18-818f-3fde3f07fdaf_ENSG00000134058.6.13";
chr5	/dev/stdin	start_codon	68530669	68530671	.	+	0	gene_id "1b4166ef-e877-4c18-818f-3fde3f07fdaf_ENSG00000134058.6"; transcript_id "1b4166ef-e877-4c18-818f-3fde3f07fdaf_ENSG00000134058.6"; exon_number "1"; exon_id "1b4166ef-e877-4c18-818f-3fde3f07fdaf_ENSG00000134058.6.1";
chr5	/dev/stdin	transcript	68577705	68616407	.	-	.	gene_id "0cce6086-b67b-4e75-a185-9eaefb3a325f_ENSG00000183323.8"; transcript_id "0cce6086-b67b-4e75-a185-9eaefb3a325f_ENSG00000183323.8";
chr5	/dev/stdin	exon	68577705	68578861	.	-	.	gene_id "0cce6086-b67b-4e75-a185-9eaefb3a325f_ENSG00000183323.8"; transcript_id "0cce6086-b67b-4e75-a185-9eaefb3a325f_ENSG00000183323.8"; exon_number "1"; exon_id "0cce6086-b67b-4e75-a185-9eaefb3a325f_ENSG00000183323.8.1";
chr5	/dev/stdin	CDS	68577708	68578861	.	-	2	gene_id "0cce6086-b67b-4e75-a185-9eaefb3a325f_ENSG00000183323.8"; transcript_id "0cce6086-b67b-4e75-a185-9eaefb3a325f_ENSG00000183323.8"; exon_number "1"; exon_id "0cce6086-b67b-4e75-a185-9eaefb3a325f_ENSG00000183323.8.1";
chr5	/dev/stdin	exon	68581164	68581294	.	-	.	gene_id "0cce6086-b67b-4e75-a185-9eaefb3a325f_ENSG00000183323.8"; transcript_id "0cce6086-b67b-4e75-a185-9eaefb3a325f_ENSG00000183323.8"; exon_number "2"; exon_id "0cce6086-b67b-4e75-a185-9eaefb3a325f_ENSG00000183323.8.2";
chr5	/dev/stdin	CDS	68581164	68581294	.	-	1	gene_id "0cce6086-b67b-4e75-a185-9eaefb3a325f_ENSG00000183323.8"; transcript_id "0cce6086-b67b-4e75-a185-9eaefb3a325f_ENSG00000183323.8"; exon_number "2"; exon_id "0cce6086-b67b-4e75-a185-9eaefb3a325f_ENSG00000183323.8.2";
chr5	/dev/stdin	exon	68590620	68590727	.	-	.	gene_id "0cce6086-b67b-4e75-a185-9eaefb3a325f_ENSG00000183323.8"; transcript_id "0cce6086-b67b-4e75-a185-9eaefb3a325f_ENSG00000183323.8"; exon_number "3"; exon_id "0cce6086-b67b-4e75-a185-9eaefb3a325f_ENSG00000183323.8.3";
chr5	/dev/stdin	CDS	68590620	68590727	.	-	1	gene_id "0cce6086-b67b-4e75-a185-9eaefb3a325f_ENSG00000183323.8"; transcript_id "0cce6086-b67b-4e75-a185-9eaefb3a325f_ENSG00000183323.8"; exon_number "3"; exon_id "0cce6086-b67b-4e75-a185-9eaefb3a325f_ENSG00000183323.8.3";
chr5	/dev/stdin	exon	68595839	68595954	.	-	.	gene_id "0cce6086-b67b-4e75-a185-9eaefb3a325f_ENSG00000183323.8"; transcript_id "0cce6086-b67b-4e75-a185-9eaefb3a325f_ENSG00000183323.8"; exon_number "4"; exon_id "0cce6086-b67b-4e75-a185-9eaefb3a325f_ENSG00000183323.8.4";
chr5	/dev/stdin	CDS	68595839	68595954	.	-	0	gene_id "0cce6086-b67b-4e75-a185-9eaefb3a325f_ENSG00000183323.8"; transcript_id "0cce6086-b67b-4e75-a185-9eaefb3a325f_ENSG00000183323.8"; exon_number "4"; exon_id "0cce6086-b67b-4e75-a185-9eaefb3a325f_ENSG00000183323.8.4";
chr5	/dev/stdin	exon	68599674	68599756	.	-	.	gene_id "0cce6086-b67b-4e75-a185-9eaefb3a325f_ENSG00000183323.8"; transcript_id "0cce6086-b67b-4e75-a185-9eaefb3a325f_ENSG00000183323.8"; exon_number "5"; exon_id "0cce6086-b67b-4e75-a185-9eaefb3a325f_ENSG00000183323.8.5";
chr5	/dev/stdin	CDS	68599674	68599756	.	-	2	gene_id "0cce6086-b67b-4e75-a185-9eaefb3a325f_ENSG00000183323.8"; transcript_id "0cce6086-b67b-4e75-a185-9eaefb3a325f_ENSG00000183323.8"; exon_number "5"; exon_id "0cce6086-b67b-4e75-a185-9eaefb3a325f_ENSG00000183323.8.5";
chr5	/dev/stdin	exon	68602644	68602729	.	-	.	gene_id "0cce6086-b67b-4e75-a185-9eaefb3a325f_ENSG00000183323.8"; transcript_id "0cce6086-b67b-4e75-a185-9eaefb3a325f_ENSG00000183323.8"; exon_number "6"; exon_id "0cce6086-b67b-4e75-a185-9eaefb3a325f_ENSG00000183323.8.6";
chr5	/dev/stdin	CDS	68602644	68602729	.	-	1	gene_id "0cce6086-b67b-4e75-a185-9eaefb3a325f_ENSG00000183323.8"; transcript_id "0cce6086-b67b-4e75-a185-9eaefb3a325f_ENSG00000183323.8"; exon_number "6"; exon_id "0cce6086-b67b-4e75-a185-9eaefb3a325f_ENSG00000183323.8.6";
chr5	/dev/stdin	exon	68603778	68603855	.	-	.	gene_id "0cce6086-b67b-4e75-a185-9eaefb3a325f_ENSG00000183323.8"; transcript_id "0cce6086-b67b-4e75-a185-9eaefb3a325f_ENSG00000183323.8"; exon_number "7"; exon_id "0cce6086-b67b-4e75-a185-9eaefb3a325f_ENSG00000183323.8.7";
chr5	/dev/stdin	CDS	68603778	68603855	.	-	1	gene_id "0cce6086-b67b-4e75-a185-9eaefb3a325f_ENSG00000183323.8"; transcript_id "0cce6086-b67b-4e75-a185-9eaefb3a325f_ENSG00000183323.8"; exon_number "7"; exon_id "0cce6086-b67b-4e75-a185-9eaefb3a325f_ENSG00000183323.8.7";
chr5	/dev/stdin	exon	68606945	68607031	.	-	.	gene_id "0cce6086-b67b-4e75-a185-9eaefb3a325f_ENSG00000183323.8"; transcript_id "0cce6086-b67b-4e75-a185-9eaefb3a325f_ENSG00000183323.8"; exon_number "8"; exon_id "0cce6086-b67b-4e75-a185-9eaefb3a325f_ENSG00000183323.8.8";
chr5	/dev/stdin	CDS	68606945	68607031	.	-	1	gene_id "0cce6086-b67b-4e75-a185-9eaefb3a325f_ENSG00000183323.8"; transcript_id "0cce6086-b67b-4e75-a185-9eaefb3a325f_ENSG00000183323.8"; exon_number "8"; exon_id "0cce6086-b67b-4e75-a185-9eaefb3a325f_ENSG00000183323.8.8";
chr5	/dev/stdin	exon	68616064	68616407	.	-	.	gene_id "0cce6086-b67b-4e75-a185-9eaefb3a325f_ENSG00000183323.8"; transcript_id "0cce6086-b67b-4e75-a185-9eaefb3a325f_ENSG00000183323.8"; exon_number "9"; exon_id "0cce6086-b67b-4e75-a185-9eaefb3a325f_ENSG00000183323.8.9";
chr5	/dev/stdin	CDS	68616064	68616407	.	-	0	gene_id "0cce6086-b67b-4e75-a185-9eaefb3a325f_ENSG00000183323.8"; transcript_id "0cce6086-b67b-4e75-a185-9eaefb3a325f_ENSG00000183323.8"; exon_number "9"; exon_id "0cce6086-b67b-4e75-a185-9eaefb3a325f_ENSG00000183323.8.9";
chr5	/dev/stdin	start_codon	68616405	68616407	.	-	0	gene_id "0cce6086-b67b-4e75-a185-9eaefb3a325f_ENSG00000183323.8"; transcript_id "0cce6086-b67b-4e75-a185-9eaefb3a325f_ENSG00000183323.8"; exon_number "9"; exon_id "0cce6086-b67b-4e75-a185-9eaefb3a325f_ENSG00000183323.8.9";
chr5	/dev/stdin	stop_codon	68577705	68577707	.	-	0	gene_id "0cce6086-b67b-4e75-a185-9eaefb3a325f_ENSG00000183323.8"; transcript_id "0cce6086-b67b-4e75-a185-9eaefb3a325f_ENSG00000183323.8"; exon_number "1"; exon_id "0cce6086-b67b-4e75-a185-9eaefb3a325f_ENSG00000183323.8.1";
chr5	/dev/stdin	transcript	68578725	68616407	.	-	.	gene_id "0dd4c83b-ad8f-4bf5-98fd-8722e023b857_ENSG00000183323.8"; transcript_id "0dd4c83b-ad8f-4bf5-98fd-8722e023b857_ENSG00000183323.8";
chr5	/dev/stdin	exon	68578725	68578861	.	-	.	gene_id "0dd4c83b-ad8f-4bf5-98fd-8722e023b857_ENSG00000183323.8"; transcript_id "0dd4c83b-ad8f-4bf5-98fd-8722e023b857_ENSG00000183323.8"; exon_number "1"; exon_id "0dd4c83b-ad8f-4bf5-98fd-8722e023b857_ENSG00000183323.8.1";
chr5	/dev/stdin	CDS	68578725	68578861	.	-	0	gene_id "0dd4c83b-ad8f-4bf5-98fd-8722e023b857_ENSG00000183323.8"; transcript_id "0dd4c83b-ad8f-4bf5-98fd-8722e023b857_ENSG00000183323.8"; exon_number "1"; exon_id "0dd4c83b-ad8f-4bf5-98fd-8722e023b857_ENSG00000183323.8.1";
chr5	/dev/stdin	exon	68581164	68581294	.	-	.	gene_id "0dd4c83b-ad8f-4bf5-98fd-8722e023b857_ENSG00000183323.8"; transcript_id "0dd4c83b-ad8f-4bf5-98fd-8722e023b857_ENSG00000183323.8"; exon_number "2"; exon_id "0dd4c83b-ad8f-4bf5-98fd-8722e023b857_ENSG00000183323.8.2";
chr5	/dev/stdin	CDS	68581164	68581294	.	-	2	gene_id "0dd4c83b-ad8f-4bf5-98fd-8722e023b857_ENSG00000183323.8"; transcript_id "0dd4c83b-ad8f-4bf5-98fd-8722e023b857_ENSG00000183323.8"; exon_number "2"; exon_id "0dd4c83b-ad8f-4bf5-98fd-8722e023b857_ENSG00000183323.8.2";
chr5	/dev/stdin	exon	68588015	68588189	.	-	.	gene_id "0dd4c83b-ad8f-4bf5-98fd-8722e023b857_ENSG00000183323.8"; transcript_id "0dd4c83b-ad8f-4bf5-98fd-8722e023b857_ENSG00000183323.8"; exon_number "3"; exon_id "0dd4c83b-ad8f-4bf5-98fd-8722e023b857_ENSG00000183323.8.3";
chr5	/dev/stdin	CDS	68588015	68588189	.	-	0	gene_id "0dd4c83b-ad8f-4bf5-98fd-8722e023b857_ENSG00000183323.8"; transcript_id "0dd4c83b-ad8f-4bf5-98fd-8722e023b857_ENSG00000183323.8"; exon_number "3"; exon_id "0dd4c83b-ad8f-4bf5-98fd-8722e023b857_ENSG00000183323.8.3";
chr5	/dev/stdin	exon	68590620	68590727	.	-	.	gene_id "0dd4c83b-ad8f-4bf5-98fd-8722e023b857_ENSG00000183323.8"; transcript_id "0dd4c83b-ad8f-4bf5-98fd-8722e023b857_ENSG00000183323.8"; exon_number "4"; exon_id "0dd4c83b-ad8f-4bf5-98fd-8722e023b857_ENSG00000183323.8.4";
chr5	/dev/stdin	CDS	68590620	68590727	.	-	0	gene_id "0dd4c83b-ad8f-4bf5-98fd-8722e023b857_ENSG00000183323.8"; transcript_id "0dd4c83b-ad8f-4bf5-98fd-8722e023b857_ENSG00000183323.8"; exon_number "4"; exon_id "0dd4c83b-ad8f-4bf5-98fd-8722e023b857_ENSG00000183323.8.4";
chr5	/dev/stdin	exon	68595839	68595954	.	-	.	gene_id "0dd4c83b-ad8f-4bf5-98fd-8722e023b857_ENSG00000183323.8"; transcript_id "0dd4c83b-ad8f-4bf5-98fd-8722e023b857_ENSG00000183323.8"; exon_number "5"; exon_id "0dd4c83b-ad8f-4bf5-98fd-8722e023b857_ENSG00000183323.8.5";
chr5	/dev/stdin	CDS	68595839	68595954	.	-	2	gene_id "0dd4c83b-ad8f-4bf5-98fd-8722e023b857_ENSG00000183323.8"; transcript_id "0dd4c83b-ad8f-4bf5-98fd-8722e023b857_ENSG00000183323.8"; exon_number "5"; exon_id "0dd4c83b-ad8f-4bf5-98fd-8722e023b857_ENSG00000183323.8.5";
chr5	/dev/stdin	exon	68599674	68599756	.	-	.	gene_id "0dd4c83b-ad8f-4bf5-98fd-8722e023b857_ENSG00000183323.8"; transcript_id "0dd4c83b-ad8f-4bf5-98fd-8722e023b857_ENSG00000183323.8"; exon_number "6"; exon_id "0dd4c83b-ad8f-4bf5-98fd-8722e023b857_ENSG00000183323.8.6";
chr5	/dev/stdin	CDS	68599674	68599756	.	-	1	gene_id "0dd4c83b-ad8f-4bf5-98fd-8722e023b857_ENSG00000183323.8"; transcript_id "0dd4c83b-ad8f-4bf5-98fd-8722e023b857_ENSG00000183323.8"; exon_number "6"; exon_id "0dd4c83b-ad8f-4bf5-98fd-8722e023b857_ENSG00000183323.8.6";
chr5	/dev/stdin	exon	68602644	68602729	.	-	.	gene_id "0dd4c83b-ad8f-4bf5-98fd-8722e023b857_ENSG00000183323.8"; transcript_id "0dd4c83b-ad8f-4bf5-98fd-8722e023b857_ENSG00000183323.8"; exon_number "7"; exon_id "0dd4c83b-ad8f-4bf5-98fd-8722e023b857_ENSG00000183323.8.7";
chr5	/dev/stdin	CDS	68602644	68602729	.	-	0	gene_id "0dd4c83b-ad8f-4bf5-98fd-8722e023b857_ENSG00000183323.8"; transcript_id "0dd4c83b-ad8f-4bf5-98fd-8722e023b857_ENSG00000183323.8"; exon_number "7"; exon_id "0dd4c83b-ad8f-4bf5-98fd-8722e023b857_ENSG00000183323.8.7";
chr5	/dev/stdin	exon	68603778	68603855	.	-	.	gene_id "0dd4c83b-ad8f-4bf5-98fd-8722e023b857_ENSG00000183323.8"; transcript_id "0dd4c83b-ad8f-4bf5-98fd-8722e023b857_ENSG00000183323.8"; exon_number "8"; exon_id "0dd4c83b-ad8f-4bf5-98fd-8722e023b857_ENSG00000183323.8.8";
chr5	/dev/stdin	CDS	68603778	68603855	.	-	0	gene_id "0dd4c83b-ad8f-4bf5-98fd-8722e023b857_ENSG00000183323.8"; transcript_id "0dd4c83b-ad8f-4bf5-98fd-8722e023b857_ENSG00000183323.8"; exon_number "8"; exon_id "0dd4c83b-ad8f-4bf5-98fd-8722e023b857_ENSG00000183323.8.8";
chr5	/dev/stdin	exon	68606945	68607031	.	-	.	gene_id "0dd4c83b-ad8f-4bf5-98fd-8722e023b857_ENSG00000183323.8"; transcript_id "0dd4c83b-ad8f-4bf5-98fd-8722e023b857_ENSG00000183323.8"; exon_number "9"; exon_id "0dd4c83b-ad8f-4bf5-98fd-8722e023b857_ENSG00000183323.8.9";
chr5	/dev/stdin	CDS	68606945	68607031	.	-	0	gene_id "0dd4c83b-ad8f-4bf5-98fd-8722e023b857_ENSG00000183323.8"; transcript_id "0dd4c83b-ad8f-4bf5-98fd-8722e023b857_ENSG00000183323.8"; exon_number "9"; exon_id "0dd4c83b-ad8f-4bf5-98fd-8722e023b857_ENSG00000183323.8.9";
chr5	/dev/stdin	exon	68616064	68616172	.	-	.	gene_id "0dd4c83b-ad8f-4bf5-98fd-8722e023b857_ENSG00000183323.8"; transcript_id "0dd4c83b-ad8f-4bf5-98fd-8722e023b857_ENSG00000183323.8"; exon_number "10"; exon_id "0dd4c83b-ad8f-4bf5-98fd-8722e023b857_ENSG00000183323.8.10";
chr5	/dev/stdin	CDS	68616064	68616172	.	-	1	gene_id "0dd4c83b-ad8f-4bf5-98fd-8722e023b857_ENSG00000183323.8"; transcript_id "0dd4c83b-ad8f-4bf5-98fd-8722e023b857_ENSG00000183323.8"; exon_number "10"; exon_id "0dd4c83b-ad8f-4bf5-98fd-8722e023b857_ENSG00000183323.8.10";
chr5	/dev/stdin	exon	68616292	68616407	.	-	.	gene_id "0dd4c83b-ad8f-4bf5-98fd-8722e023b857_ENSG00000183323.8"; transcript_id "0dd4c83b-ad8f-4bf5-98fd-8722e023b857_ENSG00000183323.8"; exon_number "11"; exon_id "0dd4c83b-ad8f-4bf5-98fd-8722e023b857_ENSG00000183323.8.11";
chr5	/dev/stdin	CDS	68616292	68616407	.	-	0	gene_id "0dd4c83b-ad8f-4bf5-98fd-8722e023b857_ENSG00000183323.8"; transcript_id "0dd4c83b-ad8f-4bf5-98fd-8722e023b857_ENSG00000183323.8"; exon_number "11"; exon_id "0dd4c83b-ad8f-4bf5-98fd-8722e023b857_ENSG00000183323.8.11";
chr5	/dev/stdin	start_codon	68616405	68616407	.	-	0	gene_id "0dd4c83b-ad8f-4bf5-98fd-8722e023b857_ENSG00000183323.8"; transcript_id "0dd4c83b-ad8f-4bf5-98fd-8722e023b857_ENSG00000183323.8"; exon_number "11"; exon_id "0dd4c83b-ad8f-4bf5-98fd-8722e023b857_ENSG00000183323.8.11";
chr5	/dev/stdin	transcript	68590532	68628609	.	-	.	gene_id "845e61a3-5698-4591-b6e3-619c9e05b455_ENSG00000183323.8"; transcript_id "845e61a3-5698-4591-b6e3-619c9e05b455_ENSG00000183323.8";
chr5	/dev/stdin	exon	68590532	68590727	.	-	.	gene_id "845e61a3-5698-4591-b6e3-619c9e05b455_ENSG00000183323.8"; transcript_id "845e61a3-5698-4591-b6e3-619c9e05b455_ENSG00000183323.8"; exon_number "1"; exon_id "845e61a3-5698-4591-b6e3-619c9e05b455_ENSG00000183323.8.1";
chr5	/dev/stdin	CDS	68590532	68590727	.	-	2	gene_id "845e61a3-5698-4591-b6e3-619c9e05b455_ENSG00000183323.8"; transcript_id "845e61a3-5698-4591-b6e3-619c9e05b455_ENSG00000183323.8"; exon_number "1"; exon_id "845e61a3-5698-4591-b6e3-619c9e05b455_ENSG00000183323.8.1";
chr5	/dev/stdin	exon	68595839	68595954	.	-	.	gene_id "845e61a3-5698-4591-b6e3-619c9e05b455_ENSG00000183323.8"; transcript_id "845e61a3-5698-4591-b6e3-619c9e05b455_ENSG00000183323.8"; exon_number "2"; exon_id "845e61a3-5698-4591-b6e3-619c9e05b455_ENSG00000183323.8.2";
chr5	/dev/stdin	CDS	68595839	68595954	.	-	1	gene_id "845e61a3-5698-4591-b6e3-619c9e05b455_ENSG00000183323.8"; transcript_id "845e61a3-5698-4591-b6e3-619c9e05b455_ENSG00000183323.8"; exon_number "2"; exon_id "845e61a3-5698-4591-b6e3-619c9e05b455_ENSG00000183323.8.2";
chr5	/dev/stdin	exon	68599674	68599756	.	-	.	gene_id "845e61a3-5698-4591-b6e3-619c9e05b455_ENSG00000183323.8"; transcript_id "845e61a3-5698-4591-b6e3-619c9e05b455_ENSG00000183323.8"; exon_number "3"; exon_id "845e61a3-5698-4591-b6e3-619c9e05b455_ENSG00000183323.8.3";
chr5	/dev/stdin	CDS	68599674	68599756	.	-	0	gene_id "845e61a3-5698-4591-b6e3-619c9e05b455_ENSG00000183323.8"; transcript_id "845e61a3-5698-4591-b6e3-619c9e05b455_ENSG00000183323.8"; exon_number "3"; exon_id "845e61a3-5698-4591-b6e3-619c9e05b455_ENSG00000183323.8.3";
chr5	/dev/stdin	exon	68602644	68602729	.	-	.	gene_id "845e61a3-5698-4591-b6e3-619c9e05b455_ENSG00000183323.8"; transcript_id "845e61a3-5698-4591-b6e3-619c9e05b455_ENSG00000183323.8"; exon_number "4"; exon_id "845e61a3-5698-4591-b6e3-619c9e05b455_ENSG00000183323.8.4";
chr5	/dev/stdin	CDS	68602644	68602729	.	-	2	gene_id "845e61a3-5698-4591-b6e3-619c9e05b455_ENSG00000183323.8"; transcript_id "845e61a3-5698-4591-b6e3-619c9e05b455_ENSG00000183323.8"; exon_number "4"; exon_id "845e61a3-5698-4591-b6e3-619c9e05b455_ENSG00000183323.8.4";
chr5	/dev/stdin	exon	68603778	68603855	.	-	.	gene_id "845e61a3-5698-4591-b6e3-619c9e05b455_ENSG00000183323.8"; transcript_id "845e61a3-5698-4591-b6e3-619c9e05b455_ENSG00000183323.8"; exon_number "5"; exon_id "845e61a3-5698-4591-b6e3-619c9e05b455_ENSG00000183323.8.5";
chr5	/dev/stdin	CDS	68603778	68603855	.	-	2	gene_id "845e61a3-5698-4591-b6e3-619c9e05b455_ENSG00000183323.8"; transcript_id "845e61a3-5698-4591-b6e3-619c9e05b455_ENSG00000183323.8"; exon_number "5"; exon_id "845e61a3-5698-4591-b6e3-619c9e05b455_ENSG00000183323.8.5";
chr5	/dev/stdin	exon	68606945	68607031	.	-	.	gene_id "845e61a3-5698-4591-b6e3-619c9e05b455_ENSG00000183323.8"; transcript_id "845e61a3-5698-4591-b6e3-619c9e05b455_ENSG00000183323.8"; exon_number "6"; exon_id "845e61a3-5698-4591-b6e3-619c9e05b455_ENSG00000183323.8.6";
chr5	/dev/stdin	CDS	68606945	68607031	.	-	2	gene_id "845e61a3-5698-4591-b6e3-619c9e05b455_ENSG00000183323.8"; transcript_id "845e61a3-5698-4591-b6e3-619c9e05b455_ENSG00000183323.8"; exon_number "6"; exon_id "845e61a3-5698-4591-b6e3-619c9e05b455_ENSG00000183323.8.6";
chr5	/dev/stdin	exon	68609812	68609870	.	-	.	gene_id "845e61a3-5698-4591-b6e3-619c9e05b455_ENSG00000183323.8"; transcript_id "845e61a3-5698-4591-b6e3-619c9e05b455_ENSG00000183323.8"; exon_number "7"; exon_id "845e61a3-5698-4591-b6e3-619c9e05b455_ENSG00000183323.8.7";
chr5	/dev/stdin	CDS	68609812	68609870	.	-	1	gene_id "845e61a3-5698-4591-b6e3-619c9e05b455_ENSG00000183323.8"; transcript_id "845e61a3-5698-4591-b6e3-619c9e05b455_ENSG00000183323.8"; exon_number "7"; exon_id "845e61a3-5698-4591-b6e3-619c9e05b455_ENSG00000183323.8.7";
chr5	/dev/stdin	exon	68616064	68616407	.	-	.	gene_id "845e61a3-5698-4591-b6e3-619c9e05b455_ENSG00000183323.8"; transcript_id "845e61a3-5698-4591-b6e3-619c9e05b455_ENSG00000183323.8"; exon_number "8"; exon_id "845e61a3-5698-4591-b6e3-619c9e05b455_ENSG00000183323.8.8";
chr5	/dev/stdin	CDS	68616064	68616407	.	-	0	gene_id "845e61a3-5698-4591-b6e3-619c9e05b455_ENSG00000183323.8"; transcript_id "845e61a3-5698-4591-b6e3-619c9e05b455_ENSG00000183323.8"; exon_number "8"; exon_id "845e61a3-5698-4591-b6e3-619c9e05b455_ENSG00000183323.8.8";
chr5	/dev/stdin	exon	68628592	68628609	.	-	.	gene_id "845e61a3-5698-4591-b6e3-619c9e05b455_ENSG00000183323.8"; transcript_id "845e61a3-5698-4591-b6e3-619c9e05b455_ENSG00000183323.8"; exon_number "9"; exon_id "845e61a3-5698-4591-b6e3-619c9e05b455_ENSG00000183323.8.9";
chr5	/dev/stdin	CDS	68628592	68628609	.	-	0	gene_id "845e61a3-5698-4591-b6e3-619c9e05b455_ENSG00000183323.8"; transcript_id "845e61a3-5698-4591-b6e3-619c9e05b455_ENSG00000183323.8"; exon_number "9"; exon_id "845e61a3-5698-4591-b6e3-619c9e05b455_ENSG00000183323.8.9";
chr5	/dev/stdin	start_codon	68628607	68628609	.	-	0	gene_id "845e61a3-5698-4591-b6e3-619c9e05b455_ENSG00000183323.8"; transcript_id "845e61a3-5698-4591-b6e3-619c9e05b455_ENSG00000183323.8"; exon_number "9"; exon_id "845e61a3-5698-4591-b6e3-619c9e05b455_ENSG00000183323.8.9";
chr5	/dev/stdin	transcript	68608655	68628609	.	-	.	gene_id "0fa26739-9bd7-4580-9fc9-9130c9a7e2dd_ENSG00000183323.8"; transcript_id "0fa26739-9bd7-4580-9fc9-9130c9a7e2dd_ENSG00000183323.8";
chr5	/dev/stdin	exon	68608655	68609733	.	-	.	gene_id "0fa26739-9bd7-4580-9fc9-9130c9a7e2dd_ENSG00000183323.8"; transcript_id "0fa26739-9bd7-4580-9fc9-9130c9a7e2dd_ENSG00000183323.8"; exon_number "1"; exon_id "0fa26739-9bd7-4580-9fc9-9130c9a7e2dd_ENSG00000183323.8.1";
chr5	/dev/stdin	CDS	68608658	68609733	.	-	2	gene_id "0fa26739-9bd7-4580-9fc9-9130c9a7e2dd_ENSG00000183323.8"; transcript_id "0fa26739-9bd7-4580-9fc9-9130c9a7e2dd_ENSG00000183323.8"; exon_number "1"; exon_id "0fa26739-9bd7-4580-9fc9-9130c9a7e2dd_ENSG00000183323.8.1";
chr5	/dev/stdin	exon	68609812	68609870	.	-	.	gene_id "0fa26739-9bd7-4580-9fc9-9130c9a7e2dd_ENSG00000183323.8"; transcript_id "0fa26739-9bd7-4580-9fc9-9130c9a7e2dd_ENSG00000183323.8"; exon_number "2"; exon_id "0fa26739-9bd7-4580-9fc9-9130c9a7e2dd_ENSG00000183323.8.2";
chr5	/dev/stdin	CDS	68609812	68609870	.	-	1	gene_id "0fa26739-9bd7-4580-9fc9-9130c9a7e2dd_ENSG00000183323.8"; transcript_id "0fa26739-9bd7-4580-9fc9-9130c9a7e2dd_ENSG00000183323.8"; exon_number "2"; exon_id "0fa26739-9bd7-4580-9fc9-9130c9a7e2dd_ENSG00000183323.8.2";
chr5	/dev/stdin	exon	68616064	68616172	.	-	.	gene_id "0fa26739-9bd7-4580-9fc9-9130c9a7e2dd_ENSG00000183323.8"; transcript_id "0fa26739-9bd7-4580-9fc9-9130c9a7e2dd_ENSG00000183323.8"; exon_number "3"; exon_id "0fa26739-9bd7-4580-9fc9-9130c9a7e2dd_ENSG00000183323.8.3";
chr5	/dev/stdin	CDS	68616064	68616172	.	-	2	gene_id "0fa26739-9bd7-4580-9fc9-9130c9a7e2dd_ENSG00000183323.8"; transcript_id "0fa26739-9bd7-4580-9fc9-9130c9a7e2dd_ENSG00000183323.8"; exon_number "3"; exon_id "0fa26739-9bd7-4580-9fc9-9130c9a7e2dd_ENSG00000183323.8.3";
chr5	/dev/stdin	exon	68616292	68616407	.	-	.	gene_id "0fa26739-9bd7-4580-9fc9-9130c9a7e2dd_ENSG00000183323.8"; transcript_id "0fa26739-9bd7-4580-9fc9-9130c9a7e2dd_ENSG00000183323.8"; exon_number "4"; exon_id "0fa26739-9bd7-4580-9fc9-9130c9a7e2dd_ENSG00000183323.8.4";
chr5	/dev/stdin	CDS	68616292	68616407	.	-	1	gene_id "0fa26739-9bd7-4580-9fc9-9130c9a7e2dd_ENSG00000183323.8"; transcript_id "0fa26739-9bd7-4580-9fc9-9130c9a7e2dd_ENSG00000183323.8"; exon_number "4"; exon_id "0fa26739-9bd7-4580-9fc9-9130c9a7e2dd_ENSG00000183323.8.4";
chr5	/dev/stdin	exon	68628476	68628609	.	-	.	gene_id "0fa26739-9bd7-4580-9fc9-9130c9a7e2dd_ENSG00000183323.8"; transcript_id "0fa26739-9bd7-4580-9fc9-9130c9a7e2dd_ENSG00000183323.8"; exon_number "5"; exon_id "0fa26739-9bd7-4580-9fc9-9130c9a7e2dd_ENSG00000183323.8.5";
chr5	/dev/stdin	CDS	68628476	68628609	.	-	0	gene_id "0fa26739-9bd7-4580-9fc9-9130c9a7e2dd_ENSG00000183323.8"; transcript_id "0fa26739-9bd7-4580-9fc9-9130c9a7e2dd_ENSG00000183323.8"; exon_number "5"; exon_id "0fa26739-9bd7-4580-9fc9-9130c9a7e2dd_ENSG00000183323.8.5";
chr5	/dev/stdin	start_codon	68628607	68628609	.	-	0	gene_id "0fa26739-9bd7-4580-9fc9-9130c9a7e2dd_ENSG00000183323.8"; transcript_id "0fa26739-9bd7-4580-9fc9-9130c9a7e2dd_ENSG00000183323.8"; exon_number "5"; exon_id "0fa26739-9bd7-4580-9fc9-9130c9a7e2dd_ENSG00000183323.8.5";
chr5	/dev/stdin	stop_codon	68608655	68608657	.	-	0	gene_id "0fa26739-9bd7-4580-9fc9-9130c9a7e2dd_ENSG00000183323.8"; transcript_id "0fa26739-9bd7-4580-9fc9-9130c9a7e2dd_ENSG00000183323.8"; exon_number "1"; exon_id "0fa26739-9bd7-4580-9fc9-9130c9a7e2dd_ENSG00000183323.8.1";
chr5	/dev/stdin	transcript	68647473	68665369	.	-	.	gene_id "ENST00000380822.4_ENSG00000085231.9"; transcript_id "ENST00000380822.4_ENSG00000085231.9";
chr5	/dev/stdin	exon	68647473	68648080	.	-	.	gene_id "ENST00000380822.4_ENSG00000085231.9"; transcript_id "ENST00000380822.4_ENSG00000085231.9"; exon_number "1"; exon_id "ENST00000380822.4_ENSG00000085231.9.1";
chr5	/dev/stdin	CDS	68647473	68648080	.	-	0	gene_id "ENST00000380822.4_ENSG00000085231.9"; transcript_id "ENST00000380822.4_ENSG00000085231.9"; exon_number "1"; exon_id "ENST00000380822.4_ENSG00000085231.9.1";
chr5	/dev/stdin	exon	68651476	68651621	.	-	.	gene_id "ENST00000380822.4_ENSG00000085231.9"; transcript_id "ENST00000380822.4_ENSG00000085231.9"; exon_number "2"; exon_id "ENST00000380822.4_ENSG00000085231.9.2";
chr5	/dev/stdin	CDS	68651476	68651621	.	-	2	gene_id "ENST00000380822.4_ENSG00000085231.9"; transcript_id "ENST00000380822.4_ENSG00000085231.9"; exon_number "2"; exon_id "ENST00000380822.4_ENSG00000085231.9.2";
chr5	/dev/stdin	exon	68651722	68651780	.	-	.	gene_id "ENST00000380822.4_ENSG00000085231.9"; transcript_id "ENST00000380822.4_ENSG00000085231.9"; exon_number "3"; exon_id "ENST00000380822.4_ENSG00000085231.9.3";
chr5	/dev/stdin	CDS	68651722	68651780	.	-	1	gene_id "ENST00000380822.4_ENSG00000085231.9"; transcript_id "ENST00000380822.4_ENSG00000085231.9"; exon_number "3"; exon_id "ENST00000380822.4_ENSG00000085231.9.3";
chr5	/dev/stdin	exon	68662330	68662422	.	-	.	gene_id "ENST00000380822.4_ENSG00000085231.9"; transcript_id "ENST00000380822.4_ENSG00000085231.9"; exon_number "4"; exon_id "ENST00000380822.4_ENSG00000085231.9.4";
chr5	/dev/stdin	CDS	68662330	68662422	.	-	1	gene_id "ENST00000380822.4_ENSG00000085231.9"; transcript_id "ENST00000380822.4_ENSG00000085231.9"; exon_number "4"; exon_id "ENST00000380822.4_ENSG00000085231.9.4";
chr5	/dev/stdin	exon	68665290	68665369	.	-	.	gene_id "ENST00000380822.4_ENSG00000085231.9"; transcript_id "ENST00000380822.4_ENSG00000085231.9"; exon_number "5"; exon_id "ENST00000380822.4_ENSG00000085231.9.5";
chr5	/dev/stdin	CDS	68665290	68665369	.	-	0	gene_id "ENST00000380822.4_ENSG00000085231.9"; transcript_id "ENST00000380822.4_ENSG00000085231.9"; exon_number "5"; exon_id "ENST00000380822.4_ENSG00000085231.9.5";
chr5	/dev/stdin	start_codon	68665367	68665369	.	-	0	gene_id "ENST00000380822.4_ENSG00000085231.9"; transcript_id "ENST00000380822.4_ENSG00000085231.9"; exon_number "5"; exon_id "ENST00000380822.4_ENSG00000085231.9.5";
chr5	/dev/stdin	transcript	68647758	68665369	.	-	.	gene_id "ENST00000380822.4-1_ENSG00000085231.9"; transcript_id "ENST00000380822.4-1_ENSG00000085231.9";
chr5	/dev/stdin	exon	68647758	68648080	.	-	.	gene_id "ENST00000380822.4-1_ENSG00000085231.9"; transcript_id "ENST00000380822.4-1_ENSG00000085231.9"; exon_number "1"; exon_id "ENST00000380822.4-1_ENSG00000085231.9.1";
chr5	/dev/stdin	CDS	68647758	68648080	.	-	0	gene_id "ENST00000380822.4-1_ENSG00000085231.9"; transcript_id "ENST00000380822.4-1_ENSG00000085231.9"; exon_number "1"; exon_id "ENST00000380822.4-1_ENSG00000085231.9.1";
chr5	/dev/stdin	exon	68651476	68651621	.	-	.	gene_id "ENST00000380822.4-1_ENSG00000085231.9"; transcript_id "ENST00000380822.4-1_ENSG00000085231.9"; exon_number "2"; exon_id "ENST00000380822.4-1_ENSG00000085231.9.2";
chr5	/dev/stdin	CDS	68651476	68651621	.	-	2	gene_id "ENST00000380822.4-1_ENSG00000085231.9"; transcript_id "ENST00000380822.4-1_ENSG00000085231.9"; exon_number "2"; exon_id "ENST00000380822.4-1_ENSG00000085231.9.2";
chr5	/dev/stdin	exon	68651722	68651780	.	-	.	gene_id "ENST00000380822.4-1_ENSG00000085231.9"; transcript_id "ENST00000380822.4-1_ENSG00000085231.9"; exon_number "3"; exon_id "ENST00000380822.4-1_ENSG00000085231.9.3";
chr5	/dev/stdin	CDS	68651722	68651780	.	-	1	gene_id "ENST00000380822.4-1_ENSG00000085231.9"; transcript_id "ENST00000380822.4-1_ENSG00000085231.9"; exon_number "3"; exon_id "ENST00000380822.4-1_ENSG00000085231.9.3";
chr5	/dev/stdin	exon	68662330	68662422	.	-	.	gene_id "ENST00000380822.4-1_ENSG00000085231.9"; transcript_id "ENST00000380822.4-1_ENSG00000085231.9"; exon_number "4"; exon_id "ENST00000380822.4-1_ENSG00000085231.9.4";
chr5	/dev/stdin	CDS	68662330	68662422	.	-	1	gene_id "ENST00000380822.4-1_ENSG00000085231.9"; transcript_id "ENST00000380822.4-1_ENSG00000085231.9"; exon_number "4"; exon_id "ENST00000380822.4-1_ENSG00000085231.9.4";
chr5	/dev/stdin	exon	68665290	68665369	.	-	.	gene_id "ENST00000380822.4-1_ENSG00000085231.9"; transcript_id "ENST00000380822.4-1_ENSG00000085231.9"; exon_number "5"; exon_id "ENST00000380822.4-1_ENSG00000085231.9.5";
chr5	/dev/stdin	CDS	68665290	68665369	.	-	0	gene_id "ENST00000380822.4-1_ENSG00000085231.9"; transcript_id "ENST00000380822.4-1_ENSG00000085231.9"; exon_number "5"; exon_id "ENST00000380822.4-1_ENSG00000085231.9.5";
chr5	/dev/stdin	start_codon	68665367	68665369	.	-	0	gene_id "ENST00000380822.4-1_ENSG00000085231.9"; transcript_id "ENST00000380822.4-1_ENSG00000085231.9"; exon_number "5"; exon_id "ENST00000380822.4-1_ENSG00000085231.9.5";
chr5	/dev/stdin	transcript	68647473	68665511	.	-	.	gene_id "ENST00000380818.3-1_ENSG00000085231.9"; transcript_id "ENST00000380818.3-1_ENSG00000085231.9";
chr5	/dev/stdin	exon	68647473	68648080	.	-	.	gene_id "ENST00000380818.3-1_ENSG00000085231.9"; transcript_id "ENST00000380818.3-1_ENSG00000085231.9"; exon_number "1"; exon_id "ENST00000380818.3-1_ENSG00000085231.9.1";
chr5	/dev/stdin	CDS	68647473	68648080	.	-	1	gene_id "ENST00000380818.3-1_ENSG00000085231.9"; transcript_id "ENST00000380818.3-1_ENSG00000085231.9"; exon_number "1"; exon_id "ENST00000380818.3-1_ENSG00000085231.9.1";
chr5	/dev/stdin	exon	68651476	68651621	.	-	.	gene_id "ENST00000380818.3-1_ENSG00000085231.9"; transcript_id "ENST00000380818.3-1_ENSG00000085231.9"; exon_number "2"; exon_id "ENST00000380818.3-1_ENSG00000085231.9.2";
chr5	/dev/stdin	CDS	68651476	68651621	.	-	0	gene_id "ENST00000380818.3-1_ENSG00000085231.9"; transcript_id "ENST00000380818.3-1_ENSG00000085231.9"; exon_number "2"; exon_id "ENST00000380818.3-1_ENSG00000085231.9.2";
chr5	/dev/stdin	exon	68651722	68651780	.	-	.	gene_id "ENST00000380818.3-1_ENSG00000085231.9"; transcript_id "ENST00000380818.3-1_ENSG00000085231.9"; exon_number "3"; exon_id "ENST00000380818.3-1_ENSG00000085231.9.3";
chr5	/dev/stdin	CDS	68651722	68651780	.	-	2	gene_id "ENST00000380818.3-1_ENSG00000085231.9"; transcript_id "ENST00000380818.3-1_ENSG00000085231.9"; exon_number "3"; exon_id "ENST00000380818.3-1_ENSG00000085231.9.3";
chr5	/dev/stdin	exon	68662330	68662422	.	-	.	gene_id "ENST00000380818.3-1_ENSG00000085231.9"; transcript_id "ENST00000380818.3-1_ENSG00000085231.9"; exon_number "4"; exon_id "ENST00000380818.3-1_ENSG00000085231.9.4";
chr5	/dev/stdin	CDS	68662330	68662422	.	-	2	gene_id "ENST00000380818.3-1_ENSG00000085231.9"; transcript_id "ENST00000380818.3-1_ENSG00000085231.9"; exon_number "4"; exon_id "ENST00000380818.3-1_ENSG00000085231.9.4";
chr5	/dev/stdin	exon	68665484	68665511	.	-	.	gene_id "ENST00000380818.3-1_ENSG00000085231.9"; transcript_id "ENST00000380818.3-1_ENSG00000085231.9"; exon_number "5"; exon_id "ENST00000380818.3-1_ENSG00000085231.9.5";
chr5	/dev/stdin	CDS	68665484	68665511	.	-	0	gene_id "ENST00000380818.3-1_ENSG00000085231.9"; transcript_id "ENST00000380818.3-1_ENSG00000085231.9"; exon_number "5"; exon_id "ENST00000380818.3-1_ENSG00000085231.9.5";
chr5	/dev/stdin	start_codon	68665509	68665511	.	-	0	gene_id "ENST00000380818.3-1_ENSG00000085231.9"; transcript_id "ENST00000380818.3-1_ENSG00000085231.9"; exon_number "5"; exon_id "ENST00000380818.3-1_ENSG00000085231.9.5";
chr5	/dev/stdin	transcript	68647236	68665633	.	-	.	gene_id "ENST00000380818.3-2_ENSG00000085231.9"; transcript_id "ENST00000380818.3-2_ENSG00000085231.9";
chr5	/dev/stdin	exon	68647236	68648080	.	-	.	gene_id "ENST00000380818.3-2_ENSG00000085231.9"; transcript_id "ENST00000380818.3-2_ENSG00000085231.9"; exon_number "1"; exon_id "ENST00000380818.3-2_ENSG00000085231.9.1";
chr5	/dev/stdin	CDS	68647239	68648080	.	-	2	gene_id "ENST00000380818.3-2_ENSG00000085231.9"; transcript_id "ENST00000380818.3-2_ENSG00000085231.9"; exon_number "1"; exon_id "ENST00000380818.3-2_ENSG00000085231.9.1";
chr5	/dev/stdin	exon	68651476	68651621	.	-	.	gene_id "ENST00000380818.3-2_ENSG00000085231.9"; transcript_id "ENST00000380818.3-2_ENSG00000085231.9"; exon_number "2"; exon_id "ENST00000380818.3-2_ENSG00000085231.9.2";
chr5	/dev/stdin	CDS	68651476	68651621	.	-	1	gene_id "ENST00000380818.3-2_ENSG00000085231.9"; transcript_id "ENST00000380818.3-2_ENSG00000085231.9"; exon_number "2"; exon_id "ENST00000380818.3-2_ENSG00000085231.9.2";
chr5	/dev/stdin	exon	68651722	68651780	.	-	.	gene_id "ENST00000380818.3-2_ENSG00000085231.9"; transcript_id "ENST00000380818.3-2_ENSG00000085231.9"; exon_number "3"; exon_id "ENST00000380818.3-2_ENSG00000085231.9.3";
chr5	/dev/stdin	CDS	68651722	68651780	.	-	0	gene_id "ENST00000380818.3-2_ENSG00000085231.9"; transcript_id "ENST00000380818.3-2_ENSG00000085231.9"; exon_number "3"; exon_id "ENST00000380818.3-2_ENSG00000085231.9.3";
chr5	/dev/stdin	exon	68662330	68662422	.	-	.	gene_id "ENST00000380818.3-2_ENSG00000085231.9"; transcript_id "ENST00000380818.3-2_ENSG00000085231.9"; exon_number "4"; exon_id "ENST00000380818.3-2_ENSG00000085231.9.4";
chr5	/dev/stdin	CDS	68662330	68662422	.	-	0	gene_id "ENST00000380818.3-2_ENSG00000085231.9"; transcript_id "ENST00000380818.3-2_ENSG00000085231.9"; exon_number "4"; exon_id "ENST00000380818.3-2_ENSG00000085231.9.4";
chr5	/dev/stdin	exon	68665484	68665633	.	-	.	gene_id "ENST00000380818.3-2_ENSG00000085231.9"; transcript_id "ENST00000380818.3-2_ENSG00000085231.9"; exon_number "5"; exon_id "ENST00000380818.3-2_ENSG00000085231.9.5";
chr5	/dev/stdin	CDS	68665484	68665633	.	-	0	gene_id "ENST00000380818.3-2_ENSG00000085231.9"; transcript_id "ENST00000380818.3-2_ENSG00000085231.9"; exon_number "5"; exon_id "ENST00000380818.3-2_ENSG00000085231.9.5";
chr5	/dev/stdin	start_codon	68665631	68665633	.	-	0	gene_id "ENST00000380818.3-2_ENSG00000085231.9"; transcript_id "ENST00000380818.3-2_ENSG00000085231.9"; exon_number "5"; exon_id "ENST00000380818.3-2_ENSG00000085231.9.5";
chr5	/dev/stdin	stop_codon	68647236	68647238	.	-	0	gene_id "ENST00000380818.3-2_ENSG00000085231.9"; transcript_id "ENST00000380818.3-2_ENSG00000085231.9"; exon_number "1"; exon_id "ENST00000380818.3-2_ENSG00000085231.9.1";
chr5	/dev/stdin	transcript	68647473	68665369	.	-	.	gene_id "ENST00000512561.1_ENSG00000085231.9"; transcript_id "ENST00000512561.1_ENSG00000085231.9";
chr5	/dev/stdin	exon	68647473	68648080	.	-	.	gene_id "ENST00000512561.1_ENSG00000085231.9"; transcript_id "ENST00000512561.1_ENSG00000085231.9"; exon_number "1"; exon_id "ENST00000512561.1_ENSG00000085231.9.1";
chr5	/dev/stdin	CDS	68647473	68648080	.	-	0	gene_id "ENST00000512561.1_ENSG00000085231.9"; transcript_id "ENST00000512561.1_ENSG00000085231.9"; exon_number "1"; exon_id "ENST00000512561.1_ENSG00000085231.9.1";
chr5	/dev/stdin	exon	68651476	68651621	.	-	.	gene_id "ENST00000512561.1_ENSG00000085231.9"; transcript_id "ENST00000512561.1_ENSG00000085231.9"; exon_number "2"; exon_id "ENST00000512561.1_ENSG00000085231.9.2";
chr5	/dev/stdin	CDS	68651476	68651621	.	-	2	gene_id "ENST00000512561.1_ENSG00000085231.9"; transcript_id "ENST00000512561.1_ENSG00000085231.9"; exon_number "2"; exon_id "ENST00000512561.1_ENSG00000085231.9.2";
chr5	/dev/stdin	exon	68651722	68651780	.	-	.	gene_id "ENST00000512561.1_ENSG00000085231.9"; transcript_id "ENST00000512561.1_ENSG00000085231.9"; exon_number "3"; exon_id "ENST00000512561.1_ENSG00000085231.9.3";
chr5	/dev/stdin	CDS	68651722	68651780	.	-	1	gene_id "ENST00000512561.1_ENSG00000085231.9"; transcript_id "ENST00000512561.1_ENSG00000085231.9"; exon_number "3"; exon_id "ENST00000512561.1_ENSG00000085231.9.3";
chr5	/dev/stdin	exon	68665290	68665369	.	-	.	gene_id "ENST00000512561.1_ENSG00000085231.9"; transcript_id "ENST00000512561.1_ENSG00000085231.9"; exon_number "4"; exon_id "ENST00000512561.1_ENSG00000085231.9.4";
chr5	/dev/stdin	CDS	68665290	68665369	.	-	0	gene_id "ENST00000512561.1_ENSG00000085231.9"; transcript_id "ENST00000512561.1_ENSG00000085231.9"; exon_number "4"; exon_id "ENST00000512561.1_ENSG00000085231.9.4";
chr5	/dev/stdin	start_codon	68665367	68665369	.	-	0	gene_id "ENST00000512561.1_ENSG00000085231.9"; transcript_id "ENST00000512561.1_ENSG00000085231.9"; exon_number "4"; exon_id "ENST00000512561.1_ENSG00000085231.9.4";
chr5	/dev/stdin	transcript	68647473	68665062	.	-	.	gene_id "bce20dc3-fd38-40b2-92c7-668f6d83538a_ENSG00000085231.9"; transcript_id "bce20dc3-fd38-40b2-92c7-668f6d83538a_ENSG00000085231.9";
chr5	/dev/stdin	exon	68647473	68648080	.	-	.	gene_id "bce20dc3-fd38-40b2-92c7-668f6d83538a_ENSG00000085231.9"; transcript_id "bce20dc3-fd38-40b2-92c7-668f6d83538a_ENSG00000085231.9"; exon_number "1"; exon_id "bce20dc3-fd38-40b2-92c7-668f6d83538a_ENSG00000085231.9.1";
chr5	/dev/stdin	CDS	68647473	68648080	.	-	0	gene_id "bce20dc3-fd38-40b2-92c7-668f6d83538a_ENSG00000085231.9"; transcript_id "bce20dc3-fd38-40b2-92c7-668f6d83538a_ENSG00000085231.9"; exon_number "1"; exon_id "bce20dc3-fd38-40b2-92c7-668f6d83538a_ENSG00000085231.9.1";
chr5	/dev/stdin	exon	68651476	68651621	.	-	.	gene_id "bce20dc3-fd38-40b2-92c7-668f6d83538a_ENSG00000085231.9"; transcript_id "bce20dc3-fd38-40b2-92c7-668f6d83538a_ENSG00000085231.9"; exon_number "2"; exon_id "bce20dc3-fd38-40b2-92c7-668f6d83538a_ENSG00000085231.9.2";
chr5	/dev/stdin	CDS	68651476	68651621	.	-	2	gene_id "bce20dc3-fd38-40b2-92c7-668f6d83538a_ENSG00000085231.9"; transcript_id "bce20dc3-fd38-40b2-92c7-668f6d83538a_ENSG00000085231.9"; exon_number "2"; exon_id "bce20dc3-fd38-40b2-92c7-668f6d83538a_ENSG00000085231.9.2";
chr5	/dev/stdin	exon	68651722	68651780	.	-	.	gene_id "bce20dc3-fd38-40b2-92c7-668f6d83538a_ENSG00000085231.9"; transcript_id "bce20dc3-fd38-40b2-92c7-668f6d83538a_ENSG00000085231.9"; exon_number "3"; exon_id "bce20dc3-fd38-40b2-92c7-668f6d83538a_ENSG00000085231.9.3";
chr5	/dev/stdin	CDS	68651722	68651780	.	-	1	gene_id "bce20dc3-fd38-40b2-92c7-668f6d83538a_ENSG00000085231.9"; transcript_id "bce20dc3-fd38-40b2-92c7-668f6d83538a_ENSG00000085231.9"; exon_number "3"; exon_id "bce20dc3-fd38-40b2-92c7-668f6d83538a_ENSG00000085231.9.3";
chr5	/dev/stdin	exon	68662330	68662422	.	-	.	gene_id "bce20dc3-fd38-40b2-92c7-668f6d83538a_ENSG00000085231.9"; transcript_id "bce20dc3-fd38-40b2-92c7-668f6d83538a_ENSG00000085231.9"; exon_number "4"; exon_id "bce20dc3-fd38-40b2-92c7-668f6d83538a_ENSG00000085231.9.4";
chr5	/dev/stdin	CDS	68662330	68662422	.	-	1	gene_id "bce20dc3-fd38-40b2-92c7-668f6d83538a_ENSG00000085231.9"; transcript_id "bce20dc3-fd38-40b2-92c7-668f6d83538a_ENSG00000085231.9"; exon_number "4"; exon_id "bce20dc3-fd38-40b2-92c7-668f6d83538a_ENSG00000085231.9.4";
chr5	/dev/stdin	exon	68664992	68665062	.	-	.	gene_id "bce20dc3-fd38-40b2-92c7-668f6d83538a_ENSG00000085231.9"; transcript_id "bce20dc3-fd38-40b2-92c7-668f6d83538a_ENSG00000085231.9"; exon_number "5"; exon_id "bce20dc3-fd38-40b2-92c7-668f6d83538a_ENSG00000085231.9.5";
chr5	/dev/stdin	CDS	68664992	68665062	.	-	0	gene_id "bce20dc3-fd38-40b2-92c7-668f6d83538a_ENSG00000085231.9"; transcript_id "bce20dc3-fd38-40b2-92c7-668f6d83538a_ENSG00000085231.9"; exon_number "5"; exon_id "bce20dc3-fd38-40b2-92c7-668f6d83538a_ENSG00000085231.9.5";
chr5	/dev/stdin	start_codon	68665060	68665062	.	-	0	gene_id "bce20dc3-fd38-40b2-92c7-668f6d83538a_ENSG00000085231.9"; transcript_id "bce20dc3-fd38-40b2-92c7-668f6d83538a_ENSG00000085231.9"; exon_number "5"; exon_id "bce20dc3-fd38-40b2-92c7-668f6d83538a_ENSG00000085231.9.5";
chr5	/dev/stdin	transcript	68647473	68665369	.	-	.	gene_id "fe42aeb0-e61e-4688-a1bc-e6e2f5c8640d_ENSG00000085231.9"; transcript_id "fe42aeb0-e61e-4688-a1bc-e6e2f5c8640d_ENSG00000085231.9";
chr5	/dev/stdin	exon	68647473	68648080	.	-	.	gene_id "fe42aeb0-e61e-4688-a1bc-e6e2f5c8640d_ENSG00000085231.9"; transcript_id "fe42aeb0-e61e-4688-a1bc-e6e2f5c8640d_ENSG00000085231.9"; exon_number "1"; exon_id "fe42aeb0-e61e-4688-a1bc-e6e2f5c8640d_ENSG00000085231.9.1";
chr5	/dev/stdin	CDS	68647476	68648080	.	-	2	gene_id "fe42aeb0-e61e-4688-a1bc-e6e2f5c8640d_ENSG00000085231.9"; transcript_id "fe42aeb0-e61e-4688-a1bc-e6e2f5c8640d_ENSG00000085231.9"; exon_number "1"; exon_id "fe42aeb0-e61e-4688-a1bc-e6e2f5c8640d_ENSG00000085231.9.1";
chr5	/dev/stdin	exon	68651476	68651621	.	-	.	gene_id "fe42aeb0-e61e-4688-a1bc-e6e2f5c8640d_ENSG00000085231.9"; transcript_id "fe42aeb0-e61e-4688-a1bc-e6e2f5c8640d_ENSG00000085231.9"; exon_number "2"; exon_id "fe42aeb0-e61e-4688-a1bc-e6e2f5c8640d_ENSG00000085231.9.2";
chr5	/dev/stdin	CDS	68651476	68651621	.	-	1	gene_id "fe42aeb0-e61e-4688-a1bc-e6e2f5c8640d_ENSG00000085231.9"; transcript_id "fe42aeb0-e61e-4688-a1bc-e6e2f5c8640d_ENSG00000085231.9"; exon_number "2"; exon_id "fe42aeb0-e61e-4688-a1bc-e6e2f5c8640d_ENSG00000085231.9.2";
chr5	/dev/stdin	exon	68662330	68662422	.	-	.	gene_id "fe42aeb0-e61e-4688-a1bc-e6e2f5c8640d_ENSG00000085231.9"; transcript_id "fe42aeb0-e61e-4688-a1bc-e6e2f5c8640d_ENSG00000085231.9"; exon_number "3"; exon_id "fe42aeb0-e61e-4688-a1bc-e6e2f5c8640d_ENSG00000085231.9.3";
chr5	/dev/stdin	CDS	68662330	68662422	.	-	1	gene_id "fe42aeb0-e61e-4688-a1bc-e6e2f5c8640d_ENSG00000085231.9"; transcript_id "fe42aeb0-e61e-4688-a1bc-e6e2f5c8640d_ENSG00000085231.9"; exon_number "3"; exon_id "fe42aeb0-e61e-4688-a1bc-e6e2f5c8640d_ENSG00000085231.9.3";
chr5	/dev/stdin	exon	68665290	68665369	.	-	.	gene_id "fe42aeb0-e61e-4688-a1bc-e6e2f5c8640d_ENSG00000085231.9"; transcript_id "fe42aeb0-e61e-4688-a1bc-e6e2f5c8640d_ENSG00000085231.9"; exon_number "4"; exon_id "fe42aeb0-e61e-4688-a1bc-e6e2f5c8640d_ENSG00000085231.9.4";
chr5	/dev/stdin	CDS	68665290	68665369	.	-	0	gene_id "fe42aeb0-e61e-4688-a1bc-e6e2f5c8640d_ENSG00000085231.9"; transcript_id "fe42aeb0-e61e-4688-a1bc-e6e2f5c8640d_ENSG00000085231.9"; exon_number "4"; exon_id "fe42aeb0-e61e-4688-a1bc-e6e2f5c8640d_ENSG00000085231.9.4";
chr5	/dev/stdin	start_codon	68665367	68665369	.	-	0	gene_id "fe42aeb0-e61e-4688-a1bc-e6e2f5c8640d_ENSG00000085231.9"; transcript_id "fe42aeb0-e61e-4688-a1bc-e6e2f5c8640d_ENSG00000085231.9"; exon_number "4"; exon_id "fe42aeb0-e61e-4688-a1bc-e6e2f5c8640d_ENSG00000085231.9.4";
chr5	/dev/stdin	stop_codon	68647473	68647475	.	-	0	gene_id "fe42aeb0-e61e-4688-a1bc-e6e2f5c8640d_ENSG00000085231.9"; transcript_id "fe42aeb0-e61e-4688-a1bc-e6e2f5c8640d_ENSG00000085231.9"; exon_number "1"; exon_id "fe42aeb0-e61e-4688-a1bc-e6e2f5c8640d_ENSG00000085231.9.1";
chr5	/dev/stdin	transcript	68647473	68665369	.	-	.	gene_id "50bb5114-b273-4626-98d9-773ba56151ef_ENSG00000085231.9"; transcript_id "50bb5114-b273-4626-98d9-773ba56151ef_ENSG00000085231.9";
chr5	/dev/stdin	exon	68647473	68648080	.	-	.	gene_id "50bb5114-b273-4626-98d9-773ba56151ef_ENSG00000085231.9"; transcript_id "50bb5114-b273-4626-98d9-773ba56151ef_ENSG00000085231.9"; exon_number "1"; exon_id "50bb5114-b273-4626-98d9-773ba56151ef_ENSG00000085231.9.1";
chr5	/dev/stdin	CDS	68647476	68648080	.	-	2	gene_id "50bb5114-b273-4626-98d9-773ba56151ef_ENSG00000085231.9"; transcript_id "50bb5114-b273-4626-98d9-773ba56151ef_ENSG00000085231.9"; exon_number "1"; exon_id "50bb5114-b273-4626-98d9-773ba56151ef_ENSG00000085231.9.1";
chr5	/dev/stdin	exon	68651476	68651621	.	-	.	gene_id "50bb5114-b273-4626-98d9-773ba56151ef_ENSG00000085231.9"; transcript_id "50bb5114-b273-4626-98d9-773ba56151ef_ENSG00000085231.9"; exon_number "2"; exon_id "50bb5114-b273-4626-98d9-773ba56151ef_ENSG00000085231.9.2";
chr5	/dev/stdin	CDS	68651476	68651621	.	-	1	gene_id "50bb5114-b273-4626-98d9-773ba56151ef_ENSG00000085231.9"; transcript_id "50bb5114-b273-4626-98d9-773ba56151ef_ENSG00000085231.9"; exon_number "2"; exon_id "50bb5114-b273-4626-98d9-773ba56151ef_ENSG00000085231.9.2";
chr5	/dev/stdin	exon	68651722	68651780	.	-	.	gene_id "50bb5114-b273-4626-98d9-773ba56151ef_ENSG00000085231.9"; transcript_id "50bb5114-b273-4626-98d9-773ba56151ef_ENSG00000085231.9"; exon_number "3"; exon_id "50bb5114-b273-4626-98d9-773ba56151ef_ENSG00000085231.9.3";
chr5	/dev/stdin	CDS	68651722	68651780	.	-	0	gene_id "50bb5114-b273-4626-98d9-773ba56151ef_ENSG00000085231.9"; transcript_id "50bb5114-b273-4626-98d9-773ba56151ef_ENSG00000085231.9"; exon_number "3"; exon_id "50bb5114-b273-4626-98d9-773ba56151ef_ENSG00000085231.9.3";
chr5	/dev/stdin	exon	68662330	68662422	.	-	.	gene_id "50bb5114-b273-4626-98d9-773ba56151ef_ENSG00000085231.9"; transcript_id "50bb5114-b273-4626-98d9-773ba56151ef_ENSG00000085231.9"; exon_number "4"; exon_id "50bb5114-b273-4626-98d9-773ba56151ef_ENSG00000085231.9.4";
chr5	/dev/stdin	CDS	68662330	68662422	.	-	0	gene_id "50bb5114-b273-4626-98d9-773ba56151ef_ENSG00000085231.9"; transcript_id "50bb5114-b273-4626-98d9-773ba56151ef_ENSG00000085231.9"; exon_number "4"; exon_id "50bb5114-b273-4626-98d9-773ba56151ef_ENSG00000085231.9.4";
chr5	/dev/stdin	exon	68665214	68665369	.	-	.	gene_id "50bb5114-b273-4626-98d9-773ba56151ef_ENSG00000085231.9"; transcript_id "50bb5114-b273-4626-98d9-773ba56151ef_ENSG00000085231.9"; exon_number "5"; exon_id "50bb5114-b273-4626-98d9-773ba56151ef_ENSG00000085231.9.5";
chr5	/dev/stdin	CDS	68665214	68665369	.	-	0	gene_id "50bb5114-b273-4626-98d9-773ba56151ef_ENSG00000085231.9"; transcript_id "50bb5114-b273-4626-98d9-773ba56151ef_ENSG00000085231.9"; exon_number "5"; exon_id "50bb5114-b273-4626-98d9-773ba56151ef_ENSG00000085231.9.5";
chr5	/dev/stdin	start_codon	68665367	68665369	.	-	0	gene_id "50bb5114-b273-4626-98d9-773ba56151ef_ENSG00000085231.9"; transcript_id "50bb5114-b273-4626-98d9-773ba56151ef_ENSG00000085231.9"; exon_number "5"; exon_id "50bb5114-b273-4626-98d9-773ba56151ef_ENSG00000085231.9.5";
chr5	/dev/stdin	stop_codon	68647473	68647475	.	-	0	gene_id "50bb5114-b273-4626-98d9-773ba56151ef_ENSG00000085231.9"; transcript_id "50bb5114-b273-4626-98d9-773ba56151ef_ENSG00000085231.9"; exon_number "1"; exon_id "50bb5114-b273-4626-98d9-773ba56151ef_ENSG00000085231.9.1";
chr5	/dev/stdin	transcript	68647473	68665062	.	-	.	gene_id "acc38b5f-175c-4f9d-b999-35b7b2c9b486_ENSG00000085231.9"; transcript_id "acc38b5f-175c-4f9d-b999-35b7b2c9b486_ENSG00000085231.9";
chr5	/dev/stdin	exon	68647473	68648080	.	-	.	gene_id "acc38b5f-175c-4f9d-b999-35b7b2c9b486_ENSG00000085231.9"; transcript_id "acc38b5f-175c-4f9d-b999-35b7b2c9b486_ENSG00000085231.9"; exon_number "1"; exon_id "acc38b5f-175c-4f9d-b999-35b7b2c9b486_ENSG00000085231.9.1";
chr5	/dev/stdin	CDS	68647473	68648080	.	-	1	gene_id "acc38b5f-175c-4f9d-b999-35b7b2c9b486_ENSG00000085231.9"; transcript_id "acc38b5f-175c-4f9d-b999-35b7b2c9b486_ENSG00000085231.9"; exon_number "1"; exon_id "acc38b5f-175c-4f9d-b999-35b7b2c9b486_ENSG00000085231.9.1";
chr5	/dev/stdin	exon	68651476	68651621	.	-	.	gene_id "acc38b5f-175c-4f9d-b999-35b7b2c9b486_ENSG00000085231.9"; transcript_id "acc38b5f-175c-4f9d-b999-35b7b2c9b486_ENSG00000085231.9"; exon_number "2"; exon_id "acc38b5f-175c-4f9d-b999-35b7b2c9b486_ENSG00000085231.9.2";
chr5	/dev/stdin	CDS	68651476	68651621	.	-	0	gene_id "acc38b5f-175c-4f9d-b999-35b7b2c9b486_ENSG00000085231.9"; transcript_id "acc38b5f-175c-4f9d-b999-35b7b2c9b486_ENSG00000085231.9"; exon_number "2"; exon_id "acc38b5f-175c-4f9d-b999-35b7b2c9b486_ENSG00000085231.9.2";
chr5	/dev/stdin	exon	68651722	68651780	.	-	.	gene_id "acc38b5f-175c-4f9d-b999-35b7b2c9b486_ENSG00000085231.9"; transcript_id "acc38b5f-175c-4f9d-b999-35b7b2c9b486_ENSG00000085231.9"; exon_number "3"; exon_id "acc38b5f-175c-4f9d-b999-35b7b2c9b486_ENSG00000085231.9.3";
chr5	/dev/stdin	CDS	68651722	68651780	.	-	2	gene_id "acc38b5f-175c-4f9d-b999-35b7b2c9b486_ENSG00000085231.9"; transcript_id "acc38b5f-175c-4f9d-b999-35b7b2c9b486_ENSG00000085231.9"; exon_number "3"; exon_id "acc38b5f-175c-4f9d-b999-35b7b2c9b486_ENSG00000085231.9.3";
chr5	/dev/stdin	exon	68662330	68662422	.	-	.	gene_id "acc38b5f-175c-4f9d-b999-35b7b2c9b486_ENSG00000085231.9"; transcript_id "acc38b5f-175c-4f9d-b999-35b7b2c9b486_ENSG00000085231.9"; exon_number "4"; exon_id "acc38b5f-175c-4f9d-b999-35b7b2c9b486_ENSG00000085231.9.4";
chr5	/dev/stdin	CDS	68662330	68662422	.	-	2	gene_id "acc38b5f-175c-4f9d-b999-35b7b2c9b486_ENSG00000085231.9"; transcript_id "acc38b5f-175c-4f9d-b999-35b7b2c9b486_ENSG00000085231.9"; exon_number "4"; exon_id "acc38b5f-175c-4f9d-b999-35b7b2c9b486_ENSG00000085231.9.4";
chr5	/dev/stdin	exon	68664804	68665062	.	-	.	gene_id "acc38b5f-175c-4f9d-b999-35b7b2c9b486_ENSG00000085231.9"; transcript_id "acc38b5f-175c-4f9d-b999-35b7b2c9b486_ENSG00000085231.9"; exon_number "5"; exon_id "acc38b5f-175c-4f9d-b999-35b7b2c9b486_ENSG00000085231.9.5";
chr5	/dev/stdin	CDS	68664804	68665062	.	-	0	gene_id "acc38b5f-175c-4f9d-b999-35b7b2c9b486_ENSG00000085231.9"; transcript_id "acc38b5f-175c-4f9d-b999-35b7b2c9b486_ENSG00000085231.9"; exon_number "5"; exon_id "acc38b5f-175c-4f9d-b999-35b7b2c9b486_ENSG00000085231.9.5";
chr5	/dev/stdin	start_codon	68665060	68665062	.	-	0	gene_id "acc38b5f-175c-4f9d-b999-35b7b2c9b486_ENSG00000085231.9"; transcript_id "acc38b5f-175c-4f9d-b999-35b7b2c9b486_ENSG00000085231.9"; exon_number "5"; exon_id "acc38b5f-175c-4f9d-b999-35b7b2c9b486_ENSG00000085231.9.5";
chr5	/dev/stdin	transcript	68647758	68665369	.	-	.	gene_id "8ccefb9c-78a4-4a12-b385-374dbca4544a_ENSG00000085231.9"; transcript_id "8ccefb9c-78a4-4a12-b385-374dbca4544a_ENSG00000085231.9";
chr5	/dev/stdin	exon	68647758	68648080	.	-	.	gene_id "8ccefb9c-78a4-4a12-b385-374dbca4544a_ENSG00000085231.9"; transcript_id "8ccefb9c-78a4-4a12-b385-374dbca4544a_ENSG00000085231.9"; exon_number "1"; exon_id "8ccefb9c-78a4-4a12-b385-374dbca4544a_ENSG00000085231.9.1";
chr5	/dev/stdin	CDS	68647761	68648080	.	-	2	gene_id "8ccefb9c-78a4-4a12-b385-374dbca4544a_ENSG00000085231.9"; transcript_id "8ccefb9c-78a4-4a12-b385-374dbca4544a_ENSG00000085231.9"; exon_number "1"; exon_id "8ccefb9c-78a4-4a12-b385-374dbca4544a_ENSG00000085231.9.1";
chr5	/dev/stdin	exon	68651722	68651780	.	-	.	gene_id "8ccefb9c-78a4-4a12-b385-374dbca4544a_ENSG00000085231.9"; transcript_id "8ccefb9c-78a4-4a12-b385-374dbca4544a_ENSG00000085231.9"; exon_number "2"; exon_id "8ccefb9c-78a4-4a12-b385-374dbca4544a_ENSG00000085231.9.2";
chr5	/dev/stdin	CDS	68651722	68651780	.	-	1	gene_id "8ccefb9c-78a4-4a12-b385-374dbca4544a_ENSG00000085231.9"; transcript_id "8ccefb9c-78a4-4a12-b385-374dbca4544a_ENSG00000085231.9"; exon_number "2"; exon_id "8ccefb9c-78a4-4a12-b385-374dbca4544a_ENSG00000085231.9.2";
chr5	/dev/stdin	exon	68662330	68662422	.	-	.	gene_id "8ccefb9c-78a4-4a12-b385-374dbca4544a_ENSG00000085231.9"; transcript_id "8ccefb9c-78a4-4a12-b385-374dbca4544a_ENSG00000085231.9"; exon_number "3"; exon_id "8ccefb9c-78a4-4a12-b385-374dbca4544a_ENSG00000085231.9.3";
chr5	/dev/stdin	CDS	68662330	68662422	.	-	1	gene_id "8ccefb9c-78a4-4a12-b385-374dbca4544a_ENSG00000085231.9"; transcript_id "8ccefb9c-78a4-4a12-b385-374dbca4544a_ENSG00000085231.9"; exon_number "3"; exon_id "8ccefb9c-78a4-4a12-b385-374dbca4544a_ENSG00000085231.9.3";
chr5	/dev/stdin	exon	68665290	68665369	.	-	.	gene_id "8ccefb9c-78a4-4a12-b385-374dbca4544a_ENSG00000085231.9"; transcript_id "8ccefb9c-78a4-4a12-b385-374dbca4544a_ENSG00000085231.9"; exon_number "4"; exon_id "8ccefb9c-78a4-4a12-b385-374dbca4544a_ENSG00000085231.9.4";
chr5	/dev/stdin	CDS	68665290	68665369	.	-	0	gene_id "8ccefb9c-78a4-4a12-b385-374dbca4544a_ENSG00000085231.9"; transcript_id "8ccefb9c-78a4-4a12-b385-374dbca4544a_ENSG00000085231.9"; exon_number "4"; exon_id "8ccefb9c-78a4-4a12-b385-374dbca4544a_ENSG00000085231.9.4";
chr5	/dev/stdin	start_codon	68665367	68665369	.	-	0	gene_id "8ccefb9c-78a4-4a12-b385-374dbca4544a_ENSG00000085231.9"; transcript_id "8ccefb9c-78a4-4a12-b385-374dbca4544a_ENSG00000085231.9"; exon_number "4"; exon_id "8ccefb9c-78a4-4a12-b385-374dbca4544a_ENSG00000085231.9.4";
chr5	/dev/stdin	stop_codon	68647758	68647760	.	-	0	gene_id "8ccefb9c-78a4-4a12-b385-374dbca4544a_ENSG00000085231.9"; transcript_id "8ccefb9c-78a4-4a12-b385-374dbca4544a_ENSG00000085231.9"; exon_number "1"; exon_id "8ccefb9c-78a4-4a12-b385-374dbca4544a_ENSG00000085231.9.1";
chr5	/dev/stdin	transcript	68651495	68665840	.	-	.	gene_id "893588a1-586c-48c9-b3c3-3b12b9eba11a_ENSG00000085231.9"; transcript_id "893588a1-586c-48c9-b3c3-3b12b9eba11a_ENSG00000085231.9";
chr5	/dev/stdin	exon	68651495	68651621	.	-	.	gene_id "893588a1-586c-48c9-b3c3-3b12b9eba11a_ENSG00000085231.9"; transcript_id "893588a1-586c-48c9-b3c3-3b12b9eba11a_ENSG00000085231.9"; exon_number "1"; exon_id "893588a1-586c-48c9-b3c3-3b12b9eba11a_ENSG00000085231.9.1";
chr5	/dev/stdin	CDS	68651498	68651621	.	-	1	gene_id "893588a1-586c-48c9-b3c3-3b12b9eba11a_ENSG00000085231.9"; transcript_id "893588a1-586c-48c9-b3c3-3b12b9eba11a_ENSG00000085231.9"; exon_number "1"; exon_id "893588a1-586c-48c9-b3c3-3b12b9eba11a_ENSG00000085231.9.1";
chr5	/dev/stdin	exon	68651722	68651780	.	-	.	gene_id "893588a1-586c-48c9-b3c3-3b12b9eba11a_ENSG00000085231.9"; transcript_id "893588a1-586c-48c9-b3c3-3b12b9eba11a_ENSG00000085231.9"; exon_number "2"; exon_id "893588a1-586c-48c9-b3c3-3b12b9eba11a_ENSG00000085231.9.2";
chr5	/dev/stdin	CDS	68651722	68651780	.	-	0	gene_id "893588a1-586c-48c9-b3c3-3b12b9eba11a_ENSG00000085231.9"; transcript_id "893588a1-586c-48c9-b3c3-3b12b9eba11a_ENSG00000085231.9"; exon_number "2"; exon_id "893588a1-586c-48c9-b3c3-3b12b9eba11a_ENSG00000085231.9.2";
chr5	/dev/stdin	exon	68662330	68662422	.	-	.	gene_id "893588a1-586c-48c9-b3c3-3b12b9eba11a_ENSG00000085231.9"; transcript_id "893588a1-586c-48c9-b3c3-3b12b9eba11a_ENSG00000085231.9"; exon_number "3"; exon_id "893588a1-586c-48c9-b3c3-3b12b9eba11a_ENSG00000085231.9.3";
chr5	/dev/stdin	CDS	68662330	68662422	.	-	0	gene_id "893588a1-586c-48c9-b3c3-3b12b9eba11a_ENSG00000085231.9"; transcript_id "893588a1-586c-48c9-b3c3-3b12b9eba11a_ENSG00000085231.9"; exon_number "3"; exon_id "893588a1-586c-48c9-b3c3-3b12b9eba11a_ENSG00000085231.9.3";
chr5	/dev/stdin	exon	68665484	68665840	.	-	.	gene_id "893588a1-586c-48c9-b3c3-3b12b9eba11a_ENSG00000085231.9"; transcript_id "893588a1-586c-48c9-b3c3-3b12b9eba11a_ENSG00000085231.9"; exon_number "4"; exon_id "893588a1-586c-48c9-b3c3-3b12b9eba11a_ENSG00000085231.9.4";
chr5	/dev/stdin	CDS	68665484	68665840	.	-	0	gene_id "893588a1-586c-48c9-b3c3-3b12b9eba11a_ENSG00000085231.9"; transcript_id "893588a1-586c-48c9-b3c3-3b12b9eba11a_ENSG00000085231.9"; exon_number "4"; exon_id "893588a1-586c-48c9-b3c3-3b12b9eba11a_ENSG00000085231.9.4";
chr5	/dev/stdin	start_codon	68665838	68665840	.	-	0	gene_id "893588a1-586c-48c9-b3c3-3b12b9eba11a_ENSG00000085231.9"; transcript_id "893588a1-586c-48c9-b3c3-3b12b9eba11a_ENSG00000085231.9"; exon_number "4"; exon_id "893588a1-586c-48c9-b3c3-3b12b9eba11a_ENSG00000085231.9.4";
chr5	/dev/stdin	stop_codon	68651495	68651497	.	-	0	gene_id "893588a1-586c-48c9-b3c3-3b12b9eba11a_ENSG00000085231.9"; transcript_id "893588a1-586c-48c9-b3c3-3b12b9eba11a_ENSG00000085231.9"; exon_number "1"; exon_id "893588a1-586c-48c9-b3c3-3b12b9eba11a_ENSG00000085231.9.1";
chr5	/dev/stdin	transcript	68660571	68665369	.	-	.	gene_id "ENST00000217893.5_ENSG00000085231.9"; transcript_id "ENST00000217893.5_ENSG00000085231.9";
chr5	/dev/stdin	exon	68660571	68661581	.	-	.	gene_id "ENST00000217893.5_ENSG00000085231.9"; transcript_id "ENST00000217893.5_ENSG00000085231.9"; exon_number "1"; exon_id "ENST00000217893.5_ENSG00000085231.9.1";
chr5	/dev/stdin	CDS	68660571	68661581	.	-	1	gene_id "ENST00000217893.5_ENSG00000085231.9"; transcript_id "ENST00000217893.5_ENSG00000085231.9"; exon_number "1"; exon_id "ENST00000217893.5_ENSG00000085231.9.1";
chr5	/dev/stdin	exon	68662330	68662422	.	-	.	gene_id "ENST00000217893.5_ENSG00000085231.9"; transcript_id "ENST00000217893.5_ENSG00000085231.9"; exon_number "2"; exon_id "ENST00000217893.5_ENSG00000085231.9.2";
chr5	/dev/stdin	CDS	68662330	68662422	.	-	1	gene_id "ENST00000217893.5_ENSG00000085231.9"; transcript_id "ENST00000217893.5_ENSG00000085231.9"; exon_number "2"; exon_id "ENST00000217893.5_ENSG00000085231.9.2";
chr5	/dev/stdin	exon	68665290	68665369	.	-	.	gene_id "ENST00000217893.5_ENSG00000085231.9"; transcript_id "ENST00000217893.5_ENSG00000085231.9"; exon_number "3"; exon_id "ENST00000217893.5_ENSG00000085231.9.3";
chr5	/dev/stdin	CDS	68665290	68665369	.	-	0	gene_id "ENST00000217893.5_ENSG00000085231.9"; transcript_id "ENST00000217893.5_ENSG00000085231.9"; exon_number "3"; exon_id "ENST00000217893.5_ENSG00000085231.9.3";
chr5	/dev/stdin	start_codon	68665367	68665369	.	-	0	gene_id "ENST00000217893.5_ENSG00000085231.9"; transcript_id "ENST00000217893.5_ENSG00000085231.9"; exon_number "3"; exon_id "ENST00000217893.5_ENSG00000085231.9.3";
chr5	/dev/stdin	transcript	68660774	68665369	.	-	.	gene_id "ENST00000217893.5-1_ENSG00000085231.9"; transcript_id "ENST00000217893.5-1_ENSG00000085231.9";
chr5	/dev/stdin	exon	68660774	68661581	.	-	.	gene_id "ENST00000217893.5-1_ENSG00000085231.9"; transcript_id "ENST00000217893.5-1_ENSG00000085231.9"; exon_number "1"; exon_id "ENST00000217893.5-1_ENSG00000085231.9.1";
chr5	/dev/stdin	CDS	68660777	68661581	.	-	1	gene_id "ENST00000217893.5-1_ENSG00000085231.9"; transcript_id "ENST00000217893.5-1_ENSG00000085231.9"; exon_number "1"; exon_id "ENST00000217893.5-1_ENSG00000085231.9.1";
chr5	/dev/stdin	exon	68662330	68662422	.	-	.	gene_id "ENST00000217893.5-1_ENSG00000085231.9"; transcript_id "ENST00000217893.5-1_ENSG00000085231.9"; exon_number "2"; exon_id "ENST00000217893.5-1_ENSG00000085231.9.2";
chr5	/dev/stdin	CDS	68662330	68662422	.	-	1	gene_id "ENST00000217893.5-1_ENSG00000085231.9"; transcript_id "ENST00000217893.5-1_ENSG00000085231.9"; exon_number "2"; exon_id "ENST00000217893.5-1_ENSG00000085231.9.2";
chr5	/dev/stdin	exon	68665290	68665369	.	-	.	gene_id "ENST00000217893.5-1_ENSG00000085231.9"; transcript_id "ENST00000217893.5-1_ENSG00000085231.9"; exon_number "3"; exon_id "ENST00000217893.5-1_ENSG00000085231.9.3";
chr5	/dev/stdin	CDS	68665290	68665369	.	-	0	gene_id "ENST00000217893.5-1_ENSG00000085231.9"; transcript_id "ENST00000217893.5-1_ENSG00000085231.9"; exon_number "3"; exon_id "ENST00000217893.5-1_ENSG00000085231.9.3";
chr5	/dev/stdin	start_codon	68665367	68665369	.	-	0	gene_id "ENST00000217893.5-1_ENSG00000085231.9"; transcript_id "ENST00000217893.5-1_ENSG00000085231.9"; exon_number "3"; exon_id "ENST00000217893.5-1_ENSG00000085231.9.3";
chr5	/dev/stdin	stop_codon	68660774	68660776	.	-	0	gene_id "ENST00000217893.5-1_ENSG00000085231.9"; transcript_id "ENST00000217893.5-1_ENSG00000085231.9"; exon_number "1"; exon_id "ENST00000217893.5-1_ENSG00000085231.9.1";
chr5	/dev/stdin	transcript	68660571	68665062	.	-	.	gene_id "ade5aac7-957c-416b-bb09-3de2194a23ef_ENSG00000085231.9"; transcript_id "ade5aac7-957c-416b-bb09-3de2194a23ef_ENSG00000085231.9";
chr5	/dev/stdin	exon	68660571	68661581	.	-	.	gene_id "ade5aac7-957c-416b-bb09-3de2194a23ef_ENSG00000085231.9"; transcript_id "ade5aac7-957c-416b-bb09-3de2194a23ef_ENSG00000085231.9"; exon_number "1"; exon_id "ade5aac7-957c-416b-bb09-3de2194a23ef_ENSG00000085231.9.1";
chr5	/dev/stdin	CDS	68660571	68661581	.	-	2	gene_id "ade5aac7-957c-416b-bb09-3de2194a23ef_ENSG00000085231.9"; transcript_id "ade5aac7-957c-416b-bb09-3de2194a23ef_ENSG00000085231.9"; exon_number "1"; exon_id "ade5aac7-957c-416b-bb09-3de2194a23ef_ENSG00000085231.9.1";
chr5	/dev/stdin	exon	68662330	68662422	.	-	.	gene_id "ade5aac7-957c-416b-bb09-3de2194a23ef_ENSG00000085231.9"; transcript_id "ade5aac7-957c-416b-bb09-3de2194a23ef_ENSG00000085231.9"; exon_number "2"; exon_id "ade5aac7-957c-416b-bb09-3de2194a23ef_ENSG00000085231.9.2";
chr5	/dev/stdin	CDS	68662330	68662422	.	-	2	gene_id "ade5aac7-957c-416b-bb09-3de2194a23ef_ENSG00000085231.9"; transcript_id "ade5aac7-957c-416b-bb09-3de2194a23ef_ENSG00000085231.9"; exon_number "2"; exon_id "ade5aac7-957c-416b-bb09-3de2194a23ef_ENSG00000085231.9.2";
chr5	/dev/stdin	exon	68664804	68665062	.	-	.	gene_id "ade5aac7-957c-416b-bb09-3de2194a23ef_ENSG00000085231.9"; transcript_id "ade5aac7-957c-416b-bb09-3de2194a23ef_ENSG00000085231.9"; exon_number "3"; exon_id "ade5aac7-957c-416b-bb09-3de2194a23ef_ENSG00000085231.9.3";
chr5	/dev/stdin	CDS	68664804	68665062	.	-	0	gene_id "ade5aac7-957c-416b-bb09-3de2194a23ef_ENSG00000085231.9"; transcript_id "ade5aac7-957c-416b-bb09-3de2194a23ef_ENSG00000085231.9"; exon_number "3"; exon_id "ade5aac7-957c-416b-bb09-3de2194a23ef_ENSG00000085231.9.3";
chr5	/dev/stdin	start_codon	68665060	68665062	.	-	0	gene_id "ade5aac7-957c-416b-bb09-3de2194a23ef_ENSG00000085231.9"; transcript_id "ade5aac7-957c-416b-bb09-3de2194a23ef_ENSG00000085231.9"; exon_number "3"; exon_id "ade5aac7-957c-416b-bb09-3de2194a23ef_ENSG00000085231.9.3";
chr5	/dev/stdin	transcript	68660571	68665633	.	-	.	gene_id "ENST00000328663.4_ENSG00000085231.9"; transcript_id "ENST00000328663.4_ENSG00000085231.9";
chr5	/dev/stdin	exon	68660571	68661581	.	-	.	gene_id "ENST00000328663.4_ENSG00000085231.9"; transcript_id "ENST00000328663.4_ENSG00000085231.9"; exon_number "1"; exon_id "ENST00000328663.4_ENSG00000085231.9.1";
chr5	/dev/stdin	CDS	68660574	68661581	.	-	0	gene_id "ENST00000328663.4_ENSG00000085231.9"; transcript_id "ENST00000328663.4_ENSG00000085231.9"; exon_number "1"; exon_id "ENST00000328663.4_ENSG00000085231.9.1";
chr5	/dev/stdin	exon	68662330	68662422	.	-	.	gene_id "ENST00000328663.4_ENSG00000085231.9"; transcript_id "ENST00000328663.4_ENSG00000085231.9"; exon_number "2"; exon_id "ENST00000328663.4_ENSG00000085231.9.2";
chr5	/dev/stdin	CDS	68662330	68662422	.	-	0	gene_id "ENST00000328663.4_ENSG00000085231.9"; transcript_id "ENST00000328663.4_ENSG00000085231.9"; exon_number "2"; exon_id "ENST00000328663.4_ENSG00000085231.9.2";
chr5	/dev/stdin	exon	68665484	68665633	.	-	.	gene_id "ENST00000328663.4_ENSG00000085231.9"; transcript_id "ENST00000328663.4_ENSG00000085231.9"; exon_number "3"; exon_id "ENST00000328663.4_ENSG00000085231.9.3";
chr5	/dev/stdin	CDS	68665484	68665633	.	-	0	gene_id "ENST00000328663.4_ENSG00000085231.9"; transcript_id "ENST00000328663.4_ENSG00000085231.9"; exon_number "3"; exon_id "ENST00000328663.4_ENSG00000085231.9.3";
chr5	/dev/stdin	start_codon	68665631	68665633	.	-	0	gene_id "ENST00000328663.4_ENSG00000085231.9"; transcript_id "ENST00000328663.4_ENSG00000085231.9"; exon_number "3"; exon_id "ENST00000328663.4_ENSG00000085231.9.3";
chr5	/dev/stdin	stop_codon	68660571	68660573	.	-	0	gene_id "ENST00000328663.4_ENSG00000085231.9"; transcript_id "ENST00000328663.4_ENSG00000085231.9"; exon_number "1"; exon_id "ENST00000328663.4_ENSG00000085231.9.1";
chr5	/dev/stdin	transcript	68660571	68665840	.	-	.	gene_id "ENST00000328663.4-1_ENSG00000085231.9"; transcript_id "ENST00000328663.4-1_ENSG00000085231.9";
chr5	/dev/stdin	exon	68660571	68661581	.	-	.	gene_id "ENST00000328663.4-1_ENSG00000085231.9"; transcript_id "ENST00000328663.4-1_ENSG00000085231.9"; exon_number "1"; exon_id "ENST00000328663.4-1_ENSG00000085231.9.1";
chr5	/dev/stdin	CDS	68660574	68661581	.	-	0	gene_id "ENST00000328663.4-1_ENSG00000085231.9"; transcript_id "ENST00000328663.4-1_ENSG00000085231.9"; exon_number "1"; exon_id "ENST00000328663.4-1_ENSG00000085231.9.1";
chr5	/dev/stdin	exon	68662330	68662422	.	-	.	gene_id "ENST00000328663.4-1_ENSG00000085231.9"; transcript_id "ENST00000328663.4-1_ENSG00000085231.9"; exon_number "2"; exon_id "ENST00000328663.4-1_ENSG00000085231.9.2";
chr5	/dev/stdin	CDS	68662330	68662422	.	-	0	gene_id "ENST00000328663.4-1_ENSG00000085231.9"; transcript_id "ENST00000328663.4-1_ENSG00000085231.9"; exon_number "2"; exon_id "ENST00000328663.4-1_ENSG00000085231.9.2";
chr5	/dev/stdin	exon	68665484	68665840	.	-	.	gene_id "ENST00000328663.4-1_ENSG00000085231.9"; transcript_id "ENST00000328663.4-1_ENSG00000085231.9"; exon_number "3"; exon_id "ENST00000328663.4-1_ENSG00000085231.9.3";
chr5	/dev/stdin	CDS	68665484	68665840	.	-	0	gene_id "ENST00000328663.4-1_ENSG00000085231.9"; transcript_id "ENST00000328663.4-1_ENSG00000085231.9"; exon_number "3"; exon_id "ENST00000328663.4-1_ENSG00000085231.9.3";
chr5	/dev/stdin	start_codon	68665838	68665840	.	-	0	gene_id "ENST00000328663.4-1_ENSG00000085231.9"; transcript_id "ENST00000328663.4-1_ENSG00000085231.9"; exon_number "3"; exon_id "ENST00000328663.4-1_ENSG00000085231.9.3";
chr5	/dev/stdin	stop_codon	68660571	68660573	.	-	0	gene_id "ENST00000328663.4-1_ENSG00000085231.9"; transcript_id "ENST00000328663.4-1_ENSG00000085231.9"; exon_number "1"; exon_id "ENST00000328663.4-1_ENSG00000085231.9.1";
chr5	/dev/stdin	transcript	68660571	68665062	.	-	.	gene_id "ENST00000509462.1_ENSG00000085231.9"; transcript_id "ENST00000509462.1_ENSG00000085231.9";
chr5	/dev/stdin	exon	68660571	68661581	.	-	.	gene_id "ENST00000509462.1_ENSG00000085231.9"; transcript_id "ENST00000509462.1_ENSG00000085231.9"; exon_number "1"; exon_id "ENST00000509462.1_ENSG00000085231.9.1";
chr5	/dev/stdin	CDS	68660571	68661581	.	-	1	gene_id "ENST00000509462.1_ENSG00000085231.9"; transcript_id "ENST00000509462.1_ENSG00000085231.9"; exon_number "1"; exon_id "ENST00000509462.1_ENSG00000085231.9.1";
chr5	/dev/stdin	exon	68662330	68662422	.	-	.	gene_id "ENST00000509462.1_ENSG00000085231.9"; transcript_id "ENST00000509462.1_ENSG00000085231.9"; exon_number "2"; exon_id "ENST00000509462.1_ENSG00000085231.9.2";
chr5	/dev/stdin	CDS	68662330	68662422	.	-	1	gene_id "ENST00000509462.1_ENSG00000085231.9"; transcript_id "ENST00000509462.1_ENSG00000085231.9"; exon_number "2"; exon_id "ENST00000509462.1_ENSG00000085231.9.2";
chr5	/dev/stdin	exon	68664992	68665062	.	-	.	gene_id "ENST00000509462.1_ENSG00000085231.9"; transcript_id "ENST00000509462.1_ENSG00000085231.9"; exon_number "3"; exon_id "ENST00000509462.1_ENSG00000085231.9.3";
chr5	/dev/stdin	CDS	68664992	68665062	.	-	0	gene_id "ENST00000509462.1_ENSG00000085231.9"; transcript_id "ENST00000509462.1_ENSG00000085231.9"; exon_number "3"; exon_id "ENST00000509462.1_ENSG00000085231.9.3";
chr5	/dev/stdin	start_codon	68665060	68665062	.	-	0	gene_id "ENST00000509462.1_ENSG00000085231.9"; transcript_id "ENST00000509462.1_ENSG00000085231.9"; exon_number "3"; exon_id "ENST00000509462.1_ENSG00000085231.9.3";
chr5	/dev/stdin	transcript	68660571	68665369	.	-	.	gene_id "6fd90387-9fcd-4657-bab4-f5eb8f923848_ENSG00000085231.9"; transcript_id "6fd90387-9fcd-4657-bab4-f5eb8f923848_ENSG00000085231.9";
chr5	/dev/stdin	exon	68660571	68661014	.	-	.	gene_id "6fd90387-9fcd-4657-bab4-f5eb8f923848_ENSG00000085231.9"; transcript_id "6fd90387-9fcd-4657-bab4-f5eb8f923848_ENSG00000085231.9"; exon_number "1"; exon_id "6fd90387-9fcd-4657-bab4-f5eb8f923848_ENSG00000085231.9.1";
chr5	/dev/stdin	CDS	68660571	68661014	.	-	1	gene_id "6fd90387-9fcd-4657-bab4-f5eb8f923848_ENSG00000085231.9"; transcript_id "6fd90387-9fcd-4657-bab4-f5eb8f923848_ENSG00000085231.9"; exon_number "1"; exon_id "6fd90387-9fcd-4657-bab4-f5eb8f923848_ENSG00000085231.9.1";
chr5	/dev/stdin	exon	68662330	68662422	.	-	.	gene_id "6fd90387-9fcd-4657-bab4-f5eb8f923848_ENSG00000085231.9"; transcript_id "6fd90387-9fcd-4657-bab4-f5eb8f923848_ENSG00000085231.9"; exon_number "2"; exon_id "6fd90387-9fcd-4657-bab4-f5eb8f923848_ENSG00000085231.9.2";
chr5	/dev/stdin	CDS	68662330	68662422	.	-	1	gene_id "6fd90387-9fcd-4657-bab4-f5eb8f923848_ENSG00000085231.9"; transcript_id "6fd90387-9fcd-4657-bab4-f5eb8f923848_ENSG00000085231.9"; exon_number "2"; exon_id "6fd90387-9fcd-4657-bab4-f5eb8f923848_ENSG00000085231.9.2";
chr5	/dev/stdin	exon	68665290	68665369	.	-	.	gene_id "6fd90387-9fcd-4657-bab4-f5eb8f923848_ENSG00000085231.9"; transcript_id "6fd90387-9fcd-4657-bab4-f5eb8f923848_ENSG00000085231.9"; exon_number "3"; exon_id "6fd90387-9fcd-4657-bab4-f5eb8f923848_ENSG00000085231.9.3";
chr5	/dev/stdin	CDS	68665290	68665369	.	-	0	gene_id "6fd90387-9fcd-4657-bab4-f5eb8f923848_ENSG00000085231.9"; transcript_id "6fd90387-9fcd-4657-bab4-f5eb8f923848_ENSG00000085231.9"; exon_number "3"; exon_id "6fd90387-9fcd-4657-bab4-f5eb8f923848_ENSG00000085231.9.3";
chr5	/dev/stdin	start_codon	68665367	68665369	.	-	0	gene_id "6fd90387-9fcd-4657-bab4-f5eb8f923848_ENSG00000085231.9"; transcript_id "6fd90387-9fcd-4657-bab4-f5eb8f923848_ENSG00000085231.9"; exon_number "3"; exon_id "6fd90387-9fcd-4657-bab4-f5eb8f923848_ENSG00000085231.9.3";
chr5	/dev/stdin	transcript	68660571	68665369	.	-	.	gene_id "ENST00000512152.1_ENSG00000085231.9"; transcript_id "ENST00000512152.1_ENSG00000085231.9";
chr5	/dev/stdin	exon	68660571	68661581	.	-	.	gene_id "ENST00000512152.1_ENSG00000085231.9"; transcript_id "ENST00000512152.1_ENSG00000085231.9"; exon_number "1"; exon_id "ENST00000512152.1_ENSG00000085231.9.1";
chr5	/dev/stdin	CDS	68660574	68661581	.	-	0	gene_id "ENST00000512152.1_ENSG00000085231.9"; transcript_id "ENST00000512152.1_ENSG00000085231.9"; exon_number "1"; exon_id "ENST00000512152.1_ENSG00000085231.9.1";
chr5	/dev/stdin	exon	68662330	68662422	.	-	.	gene_id "ENST00000512152.1_ENSG00000085231.9"; transcript_id "ENST00000512152.1_ENSG00000085231.9"; exon_number "2"; exon_id "ENST00000512152.1_ENSG00000085231.9.2";
chr5	/dev/stdin	CDS	68662330	68662422	.	-	0	gene_id "ENST00000512152.1_ENSG00000085231.9"; transcript_id "ENST00000512152.1_ENSG00000085231.9"; exon_number "2"; exon_id "ENST00000512152.1_ENSG00000085231.9.2";
chr5	/dev/stdin	exon	68665214	68665369	.	-	.	gene_id "ENST00000512152.1_ENSG00000085231.9"; transcript_id "ENST00000512152.1_ENSG00000085231.9"; exon_number "3"; exon_id "ENST00000512152.1_ENSG00000085231.9.3";
chr5	/dev/stdin	CDS	68665214	68665369	.	-	0	gene_id "ENST00000512152.1_ENSG00000085231.9"; transcript_id "ENST00000512152.1_ENSG00000085231.9"; exon_number "3"; exon_id "ENST00000512152.1_ENSG00000085231.9.3";
chr5	/dev/stdin	start_codon	68665367	68665369	.	-	0	gene_id "ENST00000512152.1_ENSG00000085231.9"; transcript_id "ENST00000512152.1_ENSG00000085231.9"; exon_number "3"; exon_id "ENST00000512152.1_ENSG00000085231.9.3";
chr5	/dev/stdin	stop_codon	68660571	68660573	.	-	0	gene_id "ENST00000512152.1_ENSG00000085231.9"; transcript_id "ENST00000512152.1_ENSG00000085231.9"; exon_number "1"; exon_id "ENST00000512152.1_ENSG00000085231.9.1";
chr5	/dev/stdin	transcript	68660571	68665062	.	-	.	gene_id "ENST00000508954.1_ENSG00000085231.9"; transcript_id "ENST00000508954.1_ENSG00000085231.9";
chr5	/dev/stdin	exon	68660571	68661581	.	-	.	gene_id "ENST00000508954.1_ENSG00000085231.9"; transcript_id "ENST00000508954.1_ENSG00000085231.9"; exon_number "1"; exon_id "ENST00000508954.1_ENSG00000085231.9.1";
chr5	/dev/stdin	CDS	68660574	68661581	.	-	0	gene_id "ENST00000508954.1_ENSG00000085231.9"; transcript_id "ENST00000508954.1_ENSG00000085231.9"; exon_number "1"; exon_id "ENST00000508954.1_ENSG00000085231.9.1";
chr5	/dev/stdin	exon	68662330	68662422	.	-	.	gene_id "ENST00000508954.1_ENSG00000085231.9"; transcript_id "ENST00000508954.1_ENSG00000085231.9"; exon_number "2"; exon_id "ENST00000508954.1_ENSG00000085231.9.2";
chr5	/dev/stdin	CDS	68662330	68662422	.	-	0	gene_id "ENST00000508954.1_ENSG00000085231.9"; transcript_id "ENST00000508954.1_ENSG00000085231.9"; exon_number "2"; exon_id "ENST00000508954.1_ENSG00000085231.9.2";
chr5	/dev/stdin	exon	68664652	68665062	.	-	.	gene_id "ENST00000508954.1_ENSG00000085231.9"; transcript_id "ENST00000508954.1_ENSG00000085231.9"; exon_number "3"; exon_id "ENST00000508954.1_ENSG00000085231.9.3";
chr5	/dev/stdin	CDS	68664652	68665062	.	-	0	gene_id "ENST00000508954.1_ENSG00000085231.9"; transcript_id "ENST00000508954.1_ENSG00000085231.9"; exon_number "3"; exon_id "ENST00000508954.1_ENSG00000085231.9.3";
chr5	/dev/stdin	start_codon	68665060	68665062	.	-	0	gene_id "ENST00000508954.1_ENSG00000085231.9"; transcript_id "ENST00000508954.1_ENSG00000085231.9"; exon_number "3"; exon_id "ENST00000508954.1_ENSG00000085231.9.3";
chr5	/dev/stdin	stop_codon	68660571	68660573	.	-	0	gene_id "ENST00000508954.1_ENSG00000085231.9"; transcript_id "ENST00000508954.1_ENSG00000085231.9"; exon_number "1"; exon_id "ENST00000508954.1_ENSG00000085231.9.1";
chr5	/dev/stdin	transcript	68660571	68663736	.	-	.	gene_id "ENST00000504109.1_ENSG00000085231.9"; transcript_id "ENST00000504109.1_ENSG00000085231.9";
chr5	/dev/stdin	exon	68660571	68661581	.	-	.	gene_id "ENST00000504109.1_ENSG00000085231.9"; transcript_id "ENST00000504109.1_ENSG00000085231.9"; exon_number "1"; exon_id "ENST00000504109.1_ENSG00000085231.9.1";
chr5	/dev/stdin	CDS	68660571	68661581	.	-	1	gene_id "ENST00000504109.1_ENSG00000085231.9"; transcript_id "ENST00000504109.1_ENSG00000085231.9"; exon_number "1"; exon_id "ENST00000504109.1_ENSG00000085231.9.1";
chr5	/dev/stdin	exon	68662330	68662422	.	-	.	gene_id "ENST00000504109.1_ENSG00000085231.9"; transcript_id "ENST00000504109.1_ENSG00000085231.9"; exon_number "2"; exon_id "ENST00000504109.1_ENSG00000085231.9.2";
chr5	/dev/stdin	CDS	68662330	68662422	.	-	1	gene_id "ENST00000504109.1_ENSG00000085231.9"; transcript_id "ENST00000504109.1_ENSG00000085231.9"; exon_number "2"; exon_id "ENST00000504109.1_ENSG00000085231.9.2";
chr5	/dev/stdin	exon	68663666	68663736	.	-	.	gene_id "ENST00000504109.1_ENSG00000085231.9"; transcript_id "ENST00000504109.1_ENSG00000085231.9"; exon_number "3"; exon_id "ENST00000504109.1_ENSG00000085231.9.3";
chr5	/dev/stdin	CDS	68663666	68663736	.	-	0	gene_id "ENST00000504109.1_ENSG00000085231.9"; transcript_id "ENST00000504109.1_ENSG00000085231.9"; exon_number "3"; exon_id "ENST00000504109.1_ENSG00000085231.9.3";
chr5	/dev/stdin	start_codon	68663734	68663736	.	-	0	gene_id "ENST00000504109.1_ENSG00000085231.9"; transcript_id "ENST00000504109.1_ENSG00000085231.9"; exon_number "3"; exon_id "ENST00000504109.1_ENSG00000085231.9.3";
chr5	/dev/stdin	transcript	68665634	68710626	.	+	.	gene_id "ENST00000354312.3_ENSG00000152942.14"; transcript_id "ENST00000354312.3_ENSG00000152942.14";
chr5	/dev/stdin	exon	68665634	68665760	.	+	.	gene_id "ENST00000354312.3_ENSG00000152942.14"; transcript_id "ENST00000354312.3_ENSG00000152942.14"; exon_number "1"; exon_id "ENST00000354312.3_ENSG00000152942.14.1";
chr5	/dev/stdin	CDS	68665634	68665760	.	+	0	gene_id "ENST00000354312.3_ENSG00000152942.14"; transcript_id "ENST00000354312.3_ENSG00000152942.14"; exon_number "1"; exon_id "ENST00000354312.3_ENSG00000152942.14.1";
chr5	/dev/stdin	exon	68666862	68666998	.	+	.	gene_id "ENST00000354312.3_ENSG00000152942.14"; transcript_id "ENST00000354312.3_ENSG00000152942.14"; exon_number "2"; exon_id "ENST00000354312.3_ENSG00000152942.14.2";
chr5	/dev/stdin	CDS	68666862	68666998	.	+	2	gene_id "ENST00000354312.3_ENSG00000152942.14"; transcript_id "ENST00000354312.3_ENSG00000152942.14"; exon_number "2"; exon_id "ENST00000354312.3_ENSG00000152942.14.2";
chr5	/dev/stdin	exon	68667861	68668044	.	+	.	gene_id "ENST00000354312.3_ENSG00000152942.14"; transcript_id "ENST00000354312.3_ENSG00000152942.14"; exon_number "3"; exon_id "ENST00000354312.3_ENSG00000152942.14.3";
chr5	/dev/stdin	CDS	68667861	68668044	.	+	0	gene_id "ENST00000354312.3_ENSG00000152942.14"; transcript_id "ENST00000354312.3_ENSG00000152942.14"; exon_number "3"; exon_id "ENST00000354312.3_ENSG00000152942.14.3";
chr5	/dev/stdin	exon	68669657	68669914	.	+	.	gene_id "ENST00000354312.3_ENSG00000152942.14"; transcript_id "ENST00000354312.3_ENSG00000152942.14"; exon_number "4"; exon_id "ENST00000354312.3_ENSG00000152942.14.4";
chr5	/dev/stdin	CDS	68669657	68669914	.	+	2	gene_id "ENST00000354312.3_ENSG00000152942.14"; transcript_id "ENST00000354312.3_ENSG00000152942.14"; exon_number "4"; exon_id "ENST00000354312.3_ENSG00000152942.14.4";
chr5	/dev/stdin	exon	68670455	68670538	.	+	.	gene_id "ENST00000354312.3_ENSG00000152942.14"; transcript_id "ENST00000354312.3_ENSG00000152942.14"; exon_number "5"; exon_id "ENST00000354312.3_ENSG00000152942.14.5";
chr5	/dev/stdin	CDS	68670455	68670538	.	+	2	gene_id "ENST00000354312.3_ENSG00000152942.14"; transcript_id "ENST00000354312.3_ENSG00000152942.14"; exon_number "5"; exon_id "ENST00000354312.3_ENSG00000152942.14.5";
chr5	/dev/stdin	exon	68677728	68677884	.	+	.	gene_id "ENST00000354312.3_ENSG00000152942.14"; transcript_id "ENST00000354312.3_ENSG00000152942.14"; exon_number "6"; exon_id "ENST00000354312.3_ENSG00000152942.14.6";
chr5	/dev/stdin	CDS	68677728	68677884	.	+	2	gene_id "ENST00000354312.3_ENSG00000152942.14"; transcript_id "ENST00000354312.3_ENSG00000152942.14"; exon_number "6"; exon_id "ENST00000354312.3_ENSG00000152942.14.6";
chr5	/dev/stdin	exon	68680624	68680760	.	+	.	gene_id "ENST00000354312.3_ENSG00000152942.14"; transcript_id "ENST00000354312.3_ENSG00000152942.14"; exon_number "7"; exon_id "ENST00000354312.3_ENSG00000152942.14.7";
chr5	/dev/stdin	CDS	68680624	68680760	.	+	1	gene_id "ENST00000354312.3_ENSG00000152942.14"; transcript_id "ENST00000354312.3_ENSG00000152942.14"; exon_number "7"; exon_id "ENST00000354312.3_ENSG00000152942.14.7";
chr5	/dev/stdin	exon	68681870	68681922	.	+	.	gene_id "ENST00000354312.3_ENSG00000152942.14"; transcript_id "ENST00000354312.3_ENSG00000152942.14"; exon_number "8"; exon_id "ENST00000354312.3_ENSG00000152942.14.8";
chr5	/dev/stdin	CDS	68681870	68681922	.	+	2	gene_id "ENST00000354312.3_ENSG00000152942.14"; transcript_id "ENST00000354312.3_ENSG00000152942.14"; exon_number "8"; exon_id "ENST00000354312.3_ENSG00000152942.14.8";
chr5	/dev/stdin	exon	68682007	68682132	.	+	.	gene_id "ENST00000354312.3_ENSG00000152942.14"; transcript_id "ENST00000354312.3_ENSG00000152942.14"; exon_number "9"; exon_id "ENST00000354312.3_ENSG00000152942.14.9";
chr5	/dev/stdin	CDS	68682007	68682132	.	+	0	gene_id "ENST00000354312.3_ENSG00000152942.14"; transcript_id "ENST00000354312.3_ENSG00000152942.14"; exon_number "9"; exon_id "ENST00000354312.3_ENSG00000152942.14.9";
chr5	/dev/stdin	exon	68682223	68682292	.	+	.	gene_id "ENST00000354312.3_ENSG00000152942.14"; transcript_id "ENST00000354312.3_ENSG00000152942.14"; exon_number "10"; exon_id "ENST00000354312.3_ENSG00000152942.14.10";
chr5	/dev/stdin	CDS	68682223	68682292	.	+	0	gene_id "ENST00000354312.3_ENSG00000152942.14"; transcript_id "ENST00000354312.3_ENSG00000152942.14"; exon_number "10"; exon_id "ENST00000354312.3_ENSG00000152942.14.10";
chr5	/dev/stdin	exon	68684861	68684972	.	+	.	gene_id "ENST00000354312.3_ENSG00000152942.14"; transcript_id "ENST00000354312.3_ENSG00000152942.14"; exon_number "11"; exon_id "ENST00000354312.3_ENSG00000152942.14.11";
chr5	/dev/stdin	CDS	68684861	68684972	.	+	2	gene_id "ENST00000354312.3_ENSG00000152942.14"; transcript_id "ENST00000354312.3_ENSG00000152942.14"; exon_number "11"; exon_id "ENST00000354312.3_ENSG00000152942.14.11";
chr5	/dev/stdin	exon	68687658	68687840	.	+	.	gene_id "ENST00000354312.3_ENSG00000152942.14"; transcript_id "ENST00000354312.3_ENSG00000152942.14"; exon_number "12"; exon_id "ENST00000354312.3_ENSG00000152942.14.12";
chr5	/dev/stdin	CDS	68687658	68687840	.	+	1	gene_id "ENST00000354312.3_ENSG00000152942.14"; transcript_id "ENST00000354312.3_ENSG00000152942.14"; exon_number "12"; exon_id "ENST00000354312.3_ENSG00000152942.14.12";
chr5	/dev/stdin	exon	68688982	68689067	.	+	.	gene_id "ENST00000354312.3_ENSG00000152942.14"; transcript_id "ENST00000354312.3_ENSG00000152942.14"; exon_number "13"; exon_id "ENST00000354312.3_ENSG00000152942.14.13";
chr5	/dev/stdin	CDS	68688982	68689067	.	+	1	gene_id "ENST00000354312.3_ENSG00000152942.14"; transcript_id "ENST00000354312.3_ENSG00000152942.14"; exon_number "13"; exon_id "ENST00000354312.3_ENSG00000152942.14.13";
chr5	/dev/stdin	exon	68689181	68689327	.	+	.	gene_id "ENST00000354312.3_ENSG00000152942.14"; transcript_id "ENST00000354312.3_ENSG00000152942.14"; exon_number "14"; exon_id "ENST00000354312.3_ENSG00000152942.14.14";
chr5	/dev/stdin	CDS	68689181	68689327	.	+	2	gene_id "ENST00000354312.3_ENSG00000152942.14"; transcript_id "ENST00000354312.3_ENSG00000152942.14"; exon_number "14"; exon_id "ENST00000354312.3_ENSG00000152942.14.14";
chr5	/dev/stdin	exon	68692224	68692373	.	+	.	gene_id "ENST00000354312.3_ENSG00000152942.14"; transcript_id "ENST00000354312.3_ENSG00000152942.14"; exon_number "15"; exon_id "ENST00000354312.3_ENSG00000152942.14.15";
chr5	/dev/stdin	CDS	68692224	68692373	.	+	2	gene_id "ENST00000354312.3_ENSG00000152942.14"; transcript_id "ENST00000354312.3_ENSG00000152942.14"; exon_number "15"; exon_id "ENST00000354312.3_ENSG00000152942.14.15";
chr5	/dev/stdin	exon	68695876	68695996	.	+	.	gene_id "ENST00000354312.3_ENSG00000152942.14"; transcript_id "ENST00000354312.3_ENSG00000152942.14"; exon_number "16"; exon_id "ENST00000354312.3_ENSG00000152942.14.16";
chr5	/dev/stdin	CDS	68695876	68695996	.	+	2	gene_id "ENST00000354312.3_ENSG00000152942.14"; transcript_id "ENST00000354312.3_ENSG00000152942.14"; exon_number "16"; exon_id "ENST00000354312.3_ENSG00000152942.14.16";
chr5	/dev/stdin	exon	68706320	68706377	.	+	.	gene_id "ENST00000354312.3_ENSG00000152942.14"; transcript_id "ENST00000354312.3_ENSG00000152942.14"; exon_number "17"; exon_id "ENST00000354312.3_ENSG00000152942.14.17";
chr5	/dev/stdin	CDS	68706320	68706377	.	+	1	gene_id "ENST00000354312.3_ENSG00000152942.14"; transcript_id "ENST00000354312.3_ENSG00000152942.14"; exon_number "17"; exon_id "ENST00000354312.3_ENSG00000152942.14.17";
chr5	/dev/stdin	exon	68709858	68710626	.	+	.	gene_id "ENST00000354312.3_ENSG00000152942.14"; transcript_id "ENST00000354312.3_ENSG00000152942.14"; exon_number "18"; exon_id "ENST00000354312.3_ENSG00000152942.14.18";
chr5	/dev/stdin	CDS	68709858	68710626	.	+	0	gene_id "ENST00000354312.3_ENSG00000152942.14"; transcript_id "ENST00000354312.3_ENSG00000152942.14"; exon_number "18"; exon_id "ENST00000354312.3_ENSG00000152942.14.18";
chr5	/dev/stdin	start_codon	68665634	68665636	.	+	0	gene_id "ENST00000354312.3_ENSG00000152942.14"; transcript_id "ENST00000354312.3_ENSG00000152942.14"; exon_number "1"; exon_id "ENST00000354312.3_ENSG00000152942.14.1";
chr5	/dev/stdin	transcript	68665634	68669914	.	+	.	gene_id "a3191bb2-0247-43f8-af28-8ac663cc975f_ENSG00000152942.14"; transcript_id "a3191bb2-0247-43f8-af28-8ac663cc975f_ENSG00000152942.14";
chr5	/dev/stdin	exon	68665634	68666998	.	+	.	gene_id "a3191bb2-0247-43f8-af28-8ac663cc975f_ENSG00000152942.14"; transcript_id "a3191bb2-0247-43f8-af28-8ac663cc975f_ENSG00000152942.14"; exon_number "1"; exon_id "a3191bb2-0247-43f8-af28-8ac663cc975f_ENSG00000152942.14.1";
chr5	/dev/stdin	CDS	68665634	68666998	.	+	0	gene_id "a3191bb2-0247-43f8-af28-8ac663cc975f_ENSG00000152942.14"; transcript_id "a3191bb2-0247-43f8-af28-8ac663cc975f_ENSG00000152942.14"; exon_number "1"; exon_id "a3191bb2-0247-43f8-af28-8ac663cc975f_ENSG00000152942.14.1";
chr5	/dev/stdin	exon	68667861	68668044	.	+	.	gene_id "a3191bb2-0247-43f8-af28-8ac663cc975f_ENSG00000152942.14"; transcript_id "a3191bb2-0247-43f8-af28-8ac663cc975f_ENSG00000152942.14"; exon_number "2"; exon_id "a3191bb2-0247-43f8-af28-8ac663cc975f_ENSG00000152942.14.2";
chr5	/dev/stdin	CDS	68667861	68668044	.	+	0	gene_id "a3191bb2-0247-43f8-af28-8ac663cc975f_ENSG00000152942.14"; transcript_id "a3191bb2-0247-43f8-af28-8ac663cc975f_ENSG00000152942.14"; exon_number "2"; exon_id "a3191bb2-0247-43f8-af28-8ac663cc975f_ENSG00000152942.14.2";
chr5	/dev/stdin	exon	68669657	68669914	.	+	.	gene_id "a3191bb2-0247-43f8-af28-8ac663cc975f_ENSG00000152942.14"; transcript_id "a3191bb2-0247-43f8-af28-8ac663cc975f_ENSG00000152942.14"; exon_number "3"; exon_id "a3191bb2-0247-43f8-af28-8ac663cc975f_ENSG00000152942.14.3";
chr5	/dev/stdin	CDS	68669657	68669914	.	+	2	gene_id "a3191bb2-0247-43f8-af28-8ac663cc975f_ENSG00000152942.14"; transcript_id "a3191bb2-0247-43f8-af28-8ac663cc975f_ENSG00000152942.14"; exon_number "3"; exon_id "a3191bb2-0247-43f8-af28-8ac663cc975f_ENSG00000152942.14.3";
chr5	/dev/stdin	start_codon	68665634	68665636	.	+	0	gene_id "a3191bb2-0247-43f8-af28-8ac663cc975f_ENSG00000152942.14"; transcript_id "a3191bb2-0247-43f8-af28-8ac663cc975f_ENSG00000152942.14"; exon_number "1"; exon_id "a3191bb2-0247-43f8-af28-8ac663cc975f_ENSG00000152942.14.1";
chr5	/dev/stdin	transcript	68710940	68737423	.	+	.	gene_id "ENST00000325631.5_ENSG00000152939.10"; transcript_id "ENST00000325631.5_ENSG00000152939.10";
chr5	/dev/stdin	exon	68710940	68710997	.	+	.	gene_id "ENST00000325631.5_ENSG00000152939.10"; transcript_id "ENST00000325631.5_ENSG00000152939.10"; exon_number "1"; exon_id "ENST00000325631.5_ENSG00000152939.10.1";
chr5	/dev/stdin	CDS	68710940	68710997	.	+	0	gene_id "ENST00000325631.5_ENSG00000152939.10"; transcript_id "ENST00000325631.5_ENSG00000152939.10"; exon_number "1"; exon_id "ENST00000325631.5_ENSG00000152939.10.1";
chr5	/dev/stdin	exon	68715198	68716358	.	+	.	gene_id "ENST00000325631.5_ENSG00000152939.10"; transcript_id "ENST00000325631.5_ENSG00000152939.10"; exon_number "2"; exon_id "ENST00000325631.5_ENSG00000152939.10.2";
chr5	/dev/stdin	CDS	68715198	68716358	.	+	2	gene_id "ENST00000325631.5_ENSG00000152939.10"; transcript_id "ENST00000325631.5_ENSG00000152939.10"; exon_number "2"; exon_id "ENST00000325631.5_ENSG00000152939.10.2";
chr5	/dev/stdin	exon	68720428	68720463	.	+	.	gene_id "ENST00000325631.5_ENSG00000152939.10"; transcript_id "ENST00000325631.5_ENSG00000152939.10"; exon_number "3"; exon_id "ENST00000325631.5_ENSG00000152939.10.3";
chr5	/dev/stdin	CDS	68720428	68720463	.	+	2	gene_id "ENST00000325631.5_ENSG00000152939.10"; transcript_id "ENST00000325631.5_ENSG00000152939.10"; exon_number "3"; exon_id "ENST00000325631.5_ENSG00000152939.10.3";
chr5	/dev/stdin	exon	68728354	68728502	.	+	.	gene_id "ENST00000325631.5_ENSG00000152939.10"; transcript_id "ENST00000325631.5_ENSG00000152939.10"; exon_number "4"; exon_id "ENST00000325631.5_ENSG00000152939.10.4";
chr5	/dev/stdin	CDS	68728354	68728502	.	+	2	gene_id "ENST00000325631.5_ENSG00000152939.10"; transcript_id "ENST00000325631.5_ENSG00000152939.10"; exon_number "4"; exon_id "ENST00000325631.5_ENSG00000152939.10.4";
chr5	/dev/stdin	exon	68728749	68728920	.	+	.	gene_id "ENST00000325631.5_ENSG00000152939.10"; transcript_id "ENST00000325631.5_ENSG00000152939.10"; exon_number "5"; exon_id "ENST00000325631.5_ENSG00000152939.10.5";
chr5	/dev/stdin	CDS	68728749	68728920	.	+	0	gene_id "ENST00000325631.5_ENSG00000152939.10"; transcript_id "ENST00000325631.5_ENSG00000152939.10"; exon_number "5"; exon_id "ENST00000325631.5_ENSG00000152939.10.5";
chr5	/dev/stdin	exon	68736277	68736327	.	+	.	gene_id "ENST00000325631.5_ENSG00000152939.10"; transcript_id "ENST00000325631.5_ENSG00000152939.10"; exon_number "6"; exon_id "ENST00000325631.5_ENSG00000152939.10.6";
chr5	/dev/stdin	CDS	68736277	68736327	.	+	2	gene_id "ENST00000325631.5_ENSG00000152939.10"; transcript_id "ENST00000325631.5_ENSG00000152939.10"; exon_number "6"; exon_id "ENST00000325631.5_ENSG00000152939.10.6";
chr5	/dev/stdin	exon	68737359	68737423	.	+	.	gene_id "ENST00000325631.5_ENSG00000152939.10"; transcript_id "ENST00000325631.5_ENSG00000152939.10"; exon_number "7"; exon_id "ENST00000325631.5_ENSG00000152939.10.7";
chr5	/dev/stdin	CDS	68737359	68737420	.	+	2	gene_id "ENST00000325631.5_ENSG00000152939.10"; transcript_id "ENST00000325631.5_ENSG00000152939.10"; exon_number "7"; exon_id "ENST00000325631.5_ENSG00000152939.10.7";
chr5	/dev/stdin	start_codon	68710940	68710942	.	+	0	gene_id "ENST00000325631.5_ENSG00000152939.10"; transcript_id "ENST00000325631.5_ENSG00000152939.10"; exon_number "1"; exon_id "ENST00000325631.5_ENSG00000152939.10.1";
chr5	/dev/stdin	stop_codon	68737421	68737423	.	+	0	gene_id "ENST00000325631.5_ENSG00000152939.10"; transcript_id "ENST00000325631.5_ENSG00000152939.10"; exon_number "7"; exon_id "ENST00000325631.5_ENSG00000152939.10.7";
chr5	/dev/stdin	transcript	68711057	68736323	.	+	.	gene_id "ENST00000512803.1_ENSG00000152939.10"; transcript_id "ENST00000512803.1_ENSG00000152939.10";
chr5	/dev/stdin	exon	68711057	68711551	.	+	.	gene_id "ENST00000512803.1_ENSG00000152939.10"; transcript_id "ENST00000512803.1_ENSG00000152939.10"; exon_number "1"; exon_id "ENST00000512803.1_ENSG00000152939.10.1";
chr5	/dev/stdin	CDS	68711057	68711551	.	+	0	gene_id "ENST00000512803.1_ENSG00000152939.10"; transcript_id "ENST00000512803.1_ENSG00000152939.10"; exon_number "1"; exon_id "ENST00000512803.1_ENSG00000152939.10.1";
chr5	/dev/stdin	exon	68715198	68716358	.	+	.	gene_id "ENST00000512803.1_ENSG00000152939.10"; transcript_id "ENST00000512803.1_ENSG00000152939.10"; exon_number "2"; exon_id "ENST00000512803.1_ENSG00000152939.10.2";
chr5	/dev/stdin	CDS	68715198	68716358	.	+	0	gene_id "ENST00000512803.1_ENSG00000152939.10"; transcript_id "ENST00000512803.1_ENSG00000152939.10"; exon_number "2"; exon_id "ENST00000512803.1_ENSG00000152939.10.2";
chr5	/dev/stdin	exon	68720428	68720463	.	+	.	gene_id "ENST00000512803.1_ENSG00000152939.10"; transcript_id "ENST00000512803.1_ENSG00000152939.10"; exon_number "3"; exon_id "ENST00000512803.1_ENSG00000152939.10.3";
chr5	/dev/stdin	CDS	68720428	68720463	.	+	0	gene_id "ENST00000512803.1_ENSG00000152939.10"; transcript_id "ENST00000512803.1_ENSG00000152939.10"; exon_number "3"; exon_id "ENST00000512803.1_ENSG00000152939.10.3";
chr5	/dev/stdin	exon	68728354	68728502	.	+	.	gene_id "ENST00000512803.1_ENSG00000152939.10"; transcript_id "ENST00000512803.1_ENSG00000152939.10"; exon_number "4"; exon_id "ENST00000512803.1_ENSG00000152939.10.4";
chr5	/dev/stdin	CDS	68728354	68728502	.	+	0	gene_id "ENST00000512803.1_ENSG00000152939.10"; transcript_id "ENST00000512803.1_ENSG00000152939.10"; exon_number "4"; exon_id "ENST00000512803.1_ENSG00000152939.10.4";
chr5	/dev/stdin	exon	68728749	68728920	.	+	.	gene_id "ENST00000512803.1_ENSG00000152939.10"; transcript_id "ENST00000512803.1_ENSG00000152939.10"; exon_number "5"; exon_id "ENST00000512803.1_ENSG00000152939.10.5";
chr5	/dev/stdin	CDS	68728749	68728920	.	+	1	gene_id "ENST00000512803.1_ENSG00000152939.10"; transcript_id "ENST00000512803.1_ENSG00000152939.10"; exon_number "5"; exon_id "ENST00000512803.1_ENSG00000152939.10.5";
chr5	/dev/stdin	exon	68736277	68736323	.	+	.	gene_id "ENST00000512803.1_ENSG00000152939.10"; transcript_id "ENST00000512803.1_ENSG00000152939.10"; exon_number "6"; exon_id "ENST00000512803.1_ENSG00000152939.10.6";
chr5	/dev/stdin	CDS	68736277	68736323	.	+	0	gene_id "ENST00000512803.1_ENSG00000152939.10"; transcript_id "ENST00000512803.1_ENSG00000152939.10"; exon_number "6"; exon_id "ENST00000512803.1_ENSG00000152939.10.6";
chr5	/dev/stdin	start_codon	68711057	68711059	.	+	0	gene_id "ENST00000512803.1_ENSG00000152939.10"; transcript_id "ENST00000512803.1_ENSG00000152939.10"; exon_number "1"; exon_id "ENST00000512803.1_ENSG00000152939.10.1";
chr5	/dev/stdin	transcript	68728477	68739314	.	+	.	gene_id "194a717b-cf3a-45e1-94dd-0b0d7d8044fa_ENSG00000152939.10"; transcript_id "194a717b-cf3a-45e1-94dd-0b0d7d8044fa_ENSG00000152939.10";
chr5	/dev/stdin	exon	68728477	68728502	.	+	.	gene_id "194a717b-cf3a-45e1-94dd-0b0d7d8044fa_ENSG00000152939.10"; transcript_id "194a717b-cf3a-45e1-94dd-0b0d7d8044fa_ENSG00000152939.10"; exon_number "1"; exon_id "194a717b-cf3a-45e1-94dd-0b0d7d8044fa_ENSG00000152939.10.1";
chr5	/dev/stdin	CDS	68728477	68728502	.	+	0	gene_id "194a717b-cf3a-45e1-94dd-0b0d7d8044fa_ENSG00000152939.10"; transcript_id "194a717b-cf3a-45e1-94dd-0b0d7d8044fa_ENSG00000152939.10"; exon_number "1"; exon_id "194a717b-cf3a-45e1-94dd-0b0d7d8044fa_ENSG00000152939.10.1";
chr5	/dev/stdin	exon	68728749	68728920	.	+	.	gene_id "194a717b-cf3a-45e1-94dd-0b0d7d8044fa_ENSG00000152939.10"; transcript_id "194a717b-cf3a-45e1-94dd-0b0d7d8044fa_ENSG00000152939.10"; exon_number "2"; exon_id "194a717b-cf3a-45e1-94dd-0b0d7d8044fa_ENSG00000152939.10.2";
chr5	/dev/stdin	CDS	68728749	68728920	.	+	1	gene_id "194a717b-cf3a-45e1-94dd-0b0d7d8044fa_ENSG00000152939.10"; transcript_id "194a717b-cf3a-45e1-94dd-0b0d7d8044fa_ENSG00000152939.10"; exon_number "2"; exon_id "194a717b-cf3a-45e1-94dd-0b0d7d8044fa_ENSG00000152939.10.2";
chr5	/dev/stdin	exon	68736277	68736327	.	+	.	gene_id "194a717b-cf3a-45e1-94dd-0b0d7d8044fa_ENSG00000152939.10"; transcript_id "194a717b-cf3a-45e1-94dd-0b0d7d8044fa_ENSG00000152939.10"; exon_number "3"; exon_id "194a717b-cf3a-45e1-94dd-0b0d7d8044fa_ENSG00000152939.10.3";
chr5	/dev/stdin	CDS	68736277	68736327	.	+	0	gene_id "194a717b-cf3a-45e1-94dd-0b0d7d8044fa_ENSG00000152939.10"; transcript_id "194a717b-cf3a-45e1-94dd-0b0d7d8044fa_ENSG00000152939.10"; exon_number "3"; exon_id "194a717b-cf3a-45e1-94dd-0b0d7d8044fa_ENSG00000152939.10.3";
chr5	/dev/stdin	exon	68737359	68739314	.	+	.	gene_id "194a717b-cf3a-45e1-94dd-0b0d7d8044fa_ENSG00000152939.10"; transcript_id "194a717b-cf3a-45e1-94dd-0b0d7d8044fa_ENSG00000152939.10"; exon_number "4"; exon_id "194a717b-cf3a-45e1-94dd-0b0d7d8044fa_ENSG00000152939.10.4";
chr5	/dev/stdin	CDS	68737359	68739311	.	+	0	gene_id "194a717b-cf3a-45e1-94dd-0b0d7d8044fa_ENSG00000152939.10"; transcript_id "194a717b-cf3a-45e1-94dd-0b0d7d8044fa_ENSG00000152939.10"; exon_number "4"; exon_id "194a717b-cf3a-45e1-94dd-0b0d7d8044fa_ENSG00000152939.10.4";
chr5	/dev/stdin	start_codon	68728477	68728479	.	+	0	gene_id "194a717b-cf3a-45e1-94dd-0b0d7d8044fa_ENSG00000152939.10"; transcript_id "194a717b-cf3a-45e1-94dd-0b0d7d8044fa_ENSG00000152939.10"; exon_number "1"; exon_id "194a717b-cf3a-45e1-94dd-0b0d7d8044fa_ENSG00000152939.10.1";
chr5	/dev/stdin	stop_codon	68739312	68739314	.	+	0	gene_id "194a717b-cf3a-45e1-94dd-0b0d7d8044fa_ENSG00000152939.10"; transcript_id "194a717b-cf3a-45e1-94dd-0b0d7d8044fa_ENSG00000152939.10"; exon_number "4"; exon_id "194a717b-cf3a-45e1-94dd-0b0d7d8044fa_ENSG00000152939.10.4";
chr5	/dev/stdin	transcript	68856036	68888352	.	+	.	gene_id "b48158f9-a3a3-4327-9659-f6b1b570356e-1_ENSG00000183474.11"; transcript_id "b48158f9-a3a3-4327-9659-f6b1b570356e-1_ENSG00000183474.11";
chr5	/dev/stdin	exon	68856036	68856069	.	+	.	gene_id "b48158f9-a3a3-4327-9659-f6b1b570356e-1_ENSG00000183474.11"; transcript_id "b48158f9-a3a3-4327-9659-f6b1b570356e-1_ENSG00000183474.11"; exon_number "1"; exon_id "b48158f9-a3a3-4327-9659-f6b1b570356e-1_ENSG00000183474.11.1";
chr5	/dev/stdin	CDS	68856036	68856069	.	+	0	gene_id "b48158f9-a3a3-4327-9659-f6b1b570356e-1_ENSG00000183474.11"; transcript_id "b48158f9-a3a3-4327-9659-f6b1b570356e-1_ENSG00000183474.11"; exon_number "1"; exon_id "b48158f9-a3a3-4327-9659-f6b1b570356e-1_ENSG00000183474.11.1";
chr5	/dev/stdin	exon	68858500	68858597	.	+	.	gene_id "b48158f9-a3a3-4327-9659-f6b1b570356e-1_ENSG00000183474.11"; transcript_id "b48158f9-a3a3-4327-9659-f6b1b570356e-1_ENSG00000183474.11"; exon_number "2"; exon_id "b48158f9-a3a3-4327-9659-f6b1b570356e-1_ENSG00000183474.11.2";
chr5	/dev/stdin	CDS	68858500	68858597	.	+	2	gene_id "b48158f9-a3a3-4327-9659-f6b1b570356e-1_ENSG00000183474.11"; transcript_id "b48158f9-a3a3-4327-9659-f6b1b570356e-1_ENSG00000183474.11"; exon_number "2"; exon_id "b48158f9-a3a3-4327-9659-f6b1b570356e-1_ENSG00000183474.11.2";
chr5	/dev/stdin	exon	68860927	68861015	.	+	.	gene_id "b48158f9-a3a3-4327-9659-f6b1b570356e-1_ENSG00000183474.11"; transcript_id "b48158f9-a3a3-4327-9659-f6b1b570356e-1_ENSG00000183474.11"; exon_number "3"; exon_id "b48158f9-a3a3-4327-9659-f6b1b570356e-1_ENSG00000183474.11.3";
chr5	/dev/stdin	CDS	68860927	68861015	.	+	0	gene_id "b48158f9-a3a3-4327-9659-f6b1b570356e-1_ENSG00000183474.11"; transcript_id "b48158f9-a3a3-4327-9659-f6b1b570356e-1_ENSG00000183474.11"; exon_number "3"; exon_id "b48158f9-a3a3-4327-9659-f6b1b570356e-1_ENSG00000183474.11.3";
chr5	/dev/stdin	exon	68861958	68862035	.	+	.	gene_id "b48158f9-a3a3-4327-9659-f6b1b570356e-1_ENSG00000183474.11"; transcript_id "b48158f9-a3a3-4327-9659-f6b1b570356e-1_ENSG00000183474.11"; exon_number "4"; exon_id "b48158f9-a3a3-4327-9659-f6b1b570356e-1_ENSG00000183474.11.4";
chr5	/dev/stdin	CDS	68861958	68862035	.	+	1	gene_id "b48158f9-a3a3-4327-9659-f6b1b570356e-1_ENSG00000183474.11"; transcript_id "b48158f9-a3a3-4327-9659-f6b1b570356e-1_ENSG00000183474.11"; exon_number "4"; exon_id "b48158f9-a3a3-4327-9659-f6b1b570356e-1_ENSG00000183474.11.4";
chr5	/dev/stdin	exon	68862416	68862452	.	+	.	gene_id "b48158f9-a3a3-4327-9659-f6b1b570356e-1_ENSG00000183474.11"; transcript_id "b48158f9-a3a3-4327-9659-f6b1b570356e-1_ENSG00000183474.11"; exon_number "5"; exon_id "b48158f9-a3a3-4327-9659-f6b1b570356e-1_ENSG00000183474.11.5";
chr5	/dev/stdin	CDS	68862416	68862452	.	+	1	gene_id "b48158f9-a3a3-4327-9659-f6b1b570356e-1_ENSG00000183474.11"; transcript_id "b48158f9-a3a3-4327-9659-f6b1b570356e-1_ENSG00000183474.11"; exon_number "5"; exon_id "b48158f9-a3a3-4327-9659-f6b1b570356e-1_ENSG00000183474.11.5";
chr5	/dev/stdin	exon	68862794	68862880	.	+	.	gene_id "b48158f9-a3a3-4327-9659-f6b1b570356e-1_ENSG00000183474.11"; transcript_id "b48158f9-a3a3-4327-9659-f6b1b570356e-1_ENSG00000183474.11"; exon_number "6"; exon_id "b48158f9-a3a3-4327-9659-f6b1b570356e-1_ENSG00000183474.11.6";
chr5	/dev/stdin	CDS	68862794	68862880	.	+	0	gene_id "b48158f9-a3a3-4327-9659-f6b1b570356e-1_ENSG00000183474.11"; transcript_id "b48158f9-a3a3-4327-9659-f6b1b570356e-1_ENSG00000183474.11"; exon_number "6"; exon_id "b48158f9-a3a3-4327-9659-f6b1b570356e-1_ENSG00000183474.11.6";
chr5	/dev/stdin	exon	68863554	68863604	.	+	.	gene_id "b48158f9-a3a3-4327-9659-f6b1b570356e-1_ENSG00000183474.11"; transcript_id "b48158f9-a3a3-4327-9659-f6b1b570356e-1_ENSG00000183474.11"; exon_number "7"; exon_id "b48158f9-a3a3-4327-9659-f6b1b570356e-1_ENSG00000183474.11.7";
chr5	/dev/stdin	CDS	68863554	68863604	.	+	0	gene_id "b48158f9-a3a3-4327-9659-f6b1b570356e-1_ENSG00000183474.11"; transcript_id "b48158f9-a3a3-4327-9659-f6b1b570356e-1_ENSG00000183474.11"; exon_number "7"; exon_id "b48158f9-a3a3-4327-9659-f6b1b570356e-1_ENSG00000183474.11.7";
chr5	/dev/stdin	exon	68863980	68864034	.	+	.	gene_id "b48158f9-a3a3-4327-9659-f6b1b570356e-1_ENSG00000183474.11"; transcript_id "b48158f9-a3a3-4327-9659-f6b1b570356e-1_ENSG00000183474.11"; exon_number "8"; exon_id "b48158f9-a3a3-4327-9659-f6b1b570356e-1_ENSG00000183474.11.8";
chr5	/dev/stdin	CDS	68863980	68864034	.	+	0	gene_id "b48158f9-a3a3-4327-9659-f6b1b570356e-1_ENSG00000183474.11"; transcript_id "b48158f9-a3a3-4327-9659-f6b1b570356e-1_ENSG00000183474.11"; exon_number "8"; exon_id "b48158f9-a3a3-4327-9659-f6b1b570356e-1_ENSG00000183474.11.8";
chr5	/dev/stdin	exon	68868272	68868377	.	+	.	gene_id "b48158f9-a3a3-4327-9659-f6b1b570356e-1_ENSG00000183474.11"; transcript_id "b48158f9-a3a3-4327-9659-f6b1b570356e-1_ENSG00000183474.11"; exon_number "9"; exon_id "b48158f9-a3a3-4327-9659-f6b1b570356e-1_ENSG00000183474.11.9";
chr5	/dev/stdin	CDS	68868272	68868377	.	+	2	gene_id "b48158f9-a3a3-4327-9659-f6b1b570356e-1_ENSG00000183474.11"; transcript_id "b48158f9-a3a3-4327-9659-f6b1b570356e-1_ENSG00000183474.11"; exon_number "9"; exon_id "b48158f9-a3a3-4327-9659-f6b1b570356e-1_ENSG00000183474.11.9";
chr5	/dev/stdin	exon	68874539	68874629	.	+	.	gene_id "b48158f9-a3a3-4327-9659-f6b1b570356e-1_ENSG00000183474.11"; transcript_id "b48158f9-a3a3-4327-9659-f6b1b570356e-1_ENSG00000183474.11"; exon_number "10"; exon_id "b48158f9-a3a3-4327-9659-f6b1b570356e-1_ENSG00000183474.11.10";
chr5	/dev/stdin	CDS	68874539	68874629	.	+	1	gene_id "b48158f9-a3a3-4327-9659-f6b1b570356e-1_ENSG00000183474.11"; transcript_id "b48158f9-a3a3-4327-9659-f6b1b570356e-1_ENSG00000183474.11"; exon_number "10"; exon_id "b48158f9-a3a3-4327-9659-f6b1b570356e-1_ENSG00000183474.11.10";
chr5	/dev/stdin	exon	68874848	68874935	.	+	.	gene_id "b48158f9-a3a3-4327-9659-f6b1b570356e-1_ENSG00000183474.11"; transcript_id "b48158f9-a3a3-4327-9659-f6b1b570356e-1_ENSG00000183474.11"; exon_number "11"; exon_id "b48158f9-a3a3-4327-9659-f6b1b570356e-1_ENSG00000183474.11.11";
chr5	/dev/stdin	CDS	68874848	68874935	.	+	0	gene_id "b48158f9-a3a3-4327-9659-f6b1b570356e-1_ENSG00000183474.11"; transcript_id "b48158f9-a3a3-4327-9659-f6b1b570356e-1_ENSG00000183474.11"; exon_number "11"; exon_id "b48158f9-a3a3-4327-9659-f6b1b570356e-1_ENSG00000183474.11.11";
chr5	/dev/stdin	exon	68875584	68875691	.	+	.	gene_id "b48158f9-a3a3-4327-9659-f6b1b570356e-1_ENSG00000183474.11"; transcript_id "b48158f9-a3a3-4327-9659-f6b1b570356e-1_ENSG00000183474.11"; exon_number "12"; exon_id "b48158f9-a3a3-4327-9659-f6b1b570356e-1_ENSG00000183474.11.12";
chr5	/dev/stdin	CDS	68875584	68875691	.	+	2	gene_id "b48158f9-a3a3-4327-9659-f6b1b570356e-1_ENSG00000183474.11"; transcript_id "b48158f9-a3a3-4327-9659-f6b1b570356e-1_ENSG00000183474.11"; exon_number "12"; exon_id "b48158f9-a3a3-4327-9659-f6b1b570356e-1_ENSG00000183474.11.12";
chr5	/dev/stdin	exon	68878193	68878256	.	+	.	gene_id "b48158f9-a3a3-4327-9659-f6b1b570356e-1_ENSG00000183474.11"; transcript_id "b48158f9-a3a3-4327-9659-f6b1b570356e-1_ENSG00000183474.11"; exon_number "13"; exon_id "b48158f9-a3a3-4327-9659-f6b1b570356e-1_ENSG00000183474.11.13";
chr5	/dev/stdin	CDS	68878193	68878256	.	+	2	gene_id "b48158f9-a3a3-4327-9659-f6b1b570356e-1_ENSG00000183474.11"; transcript_id "b48158f9-a3a3-4327-9659-f6b1b570356e-1_ENSG00000183474.11"; exon_number "13"; exon_id "b48158f9-a3a3-4327-9659-f6b1b570356e-1_ENSG00000183474.11.13";
chr5	/dev/stdin	exon	68881421	68881524	.	+	.	gene_id "b48158f9-a3a3-4327-9659-f6b1b570356e-1_ENSG00000183474.11"; transcript_id "b48158f9-a3a3-4327-9659-f6b1b570356e-1_ENSG00000183474.11"; exon_number "14"; exon_id "b48158f9-a3a3-4327-9659-f6b1b570356e-1_ENSG00000183474.11.14";
chr5	/dev/stdin	CDS	68881421	68881524	.	+	1	gene_id "b48158f9-a3a3-4327-9659-f6b1b570356e-1_ENSG00000183474.11"; transcript_id "b48158f9-a3a3-4327-9659-f6b1b570356e-1_ENSG00000183474.11"; exon_number "14"; exon_id "b48158f9-a3a3-4327-9659-f6b1b570356e-1_ENSG00000183474.11.14";
chr5	/dev/stdin	exon	68882081	68882183	.	+	.	gene_id "b48158f9-a3a3-4327-9659-f6b1b570356e-1_ENSG00000183474.11"; transcript_id "b48158f9-a3a3-4327-9659-f6b1b570356e-1_ENSG00000183474.11"; exon_number "15"; exon_id "b48158f9-a3a3-4327-9659-f6b1b570356e-1_ENSG00000183474.11.15";
chr5	/dev/stdin	CDS	68882081	68882183	.	+	2	gene_id "b48158f9-a3a3-4327-9659-f6b1b570356e-1_ENSG00000183474.11"; transcript_id "b48158f9-a3a3-4327-9659-f6b1b570356e-1_ENSG00000183474.11"; exon_number "15"; exon_id "b48158f9-a3a3-4327-9659-f6b1b570356e-1_ENSG00000183474.11.15";
chr5	/dev/stdin	exon	68886155	68886194	.	+	.	gene_id "b48158f9-a3a3-4327-9659-f6b1b570356e-1_ENSG00000183474.11"; transcript_id "b48158f9-a3a3-4327-9659-f6b1b570356e-1_ENSG00000183474.11"; exon_number "16"; exon_id "b48158f9-a3a3-4327-9659-f6b1b570356e-1_ENSG00000183474.11.16";
chr5	/dev/stdin	CDS	68886155	68886194	.	+	1	gene_id "b48158f9-a3a3-4327-9659-f6b1b570356e-1_ENSG00000183474.11"; transcript_id "b48158f9-a3a3-4327-9659-f6b1b570356e-1_ENSG00000183474.11"; exon_number "16"; exon_id "b48158f9-a3a3-4327-9659-f6b1b570356e-1_ENSG00000183474.11.16";
chr5	/dev/stdin	exon	68887906	68888352	.	+	.	gene_id "b48158f9-a3a3-4327-9659-f6b1b570356e-1_ENSG00000183474.11"; transcript_id "b48158f9-a3a3-4327-9659-f6b1b570356e-1_ENSG00000183474.11"; exon_number "17"; exon_id "b48158f9-a3a3-4327-9659-f6b1b570356e-1_ENSG00000183474.11.17";
chr5	/dev/stdin	CDS	68887906	68888349	.	+	0	gene_id "b48158f9-a3a3-4327-9659-f6b1b570356e-1_ENSG00000183474.11"; transcript_id "b48158f9-a3a3-4327-9659-f6b1b570356e-1_ENSG00000183474.11"; exon_number "17"; exon_id "b48158f9-a3a3-4327-9659-f6b1b570356e-1_ENSG00000183474.11.17";
chr5	/dev/stdin	start_codon	68856036	68856038	.	+	0	gene_id "b48158f9-a3a3-4327-9659-f6b1b570356e-1_ENSG00000183474.11"; transcript_id "b48158f9-a3a3-4327-9659-f6b1b570356e-1_ENSG00000183474.11"; exon_number "1"; exon_id "b48158f9-a3a3-4327-9659-f6b1b570356e-1_ENSG00000183474.11.1";
chr5	/dev/stdin	stop_codon	68888350	68888352	.	+	0	gene_id "b48158f9-a3a3-4327-9659-f6b1b570356e-1_ENSG00000183474.11"; transcript_id "b48158f9-a3a3-4327-9659-f6b1b570356e-1_ENSG00000183474.11"; exon_number "17"; exon_id "b48158f9-a3a3-4327-9659-f6b1b570356e-1_ENSG00000183474.11.17";
chr5	/dev/stdin	transcript	68856036	68888352	.	+	.	gene_id "98cf2575-2966-4b13-bf4b-6726b50f349a_ENSG00000183474.11"; transcript_id "98cf2575-2966-4b13-bf4b-6726b50f349a_ENSG00000183474.11";
chr5	/dev/stdin	exon	68856036	68856069	.	+	.	gene_id "98cf2575-2966-4b13-bf4b-6726b50f349a_ENSG00000183474.11"; transcript_id "98cf2575-2966-4b13-bf4b-6726b50f349a_ENSG00000183474.11"; exon_number "1"; exon_id "98cf2575-2966-4b13-bf4b-6726b50f349a_ENSG00000183474.11.1";
chr5	/dev/stdin	CDS	68856036	68856069	.	+	0	gene_id "98cf2575-2966-4b13-bf4b-6726b50f349a_ENSG00000183474.11"; transcript_id "98cf2575-2966-4b13-bf4b-6726b50f349a_ENSG00000183474.11"; exon_number "1"; exon_id "98cf2575-2966-4b13-bf4b-6726b50f349a_ENSG00000183474.11.1";
chr5	/dev/stdin	exon	68858500	68858597	.	+	.	gene_id "98cf2575-2966-4b13-bf4b-6726b50f349a_ENSG00000183474.11"; transcript_id "98cf2575-2966-4b13-bf4b-6726b50f349a_ENSG00000183474.11"; exon_number "2"; exon_id "98cf2575-2966-4b13-bf4b-6726b50f349a_ENSG00000183474.11.2";
chr5	/dev/stdin	CDS	68858500	68858597	.	+	2	gene_id "98cf2575-2966-4b13-bf4b-6726b50f349a_ENSG00000183474.11"; transcript_id "98cf2575-2966-4b13-bf4b-6726b50f349a_ENSG00000183474.11"; exon_number "2"; exon_id "98cf2575-2966-4b13-bf4b-6726b50f349a_ENSG00000183474.11.2";
chr5	/dev/stdin	exon	68860927	68861015	.	+	.	gene_id "98cf2575-2966-4b13-bf4b-6726b50f349a_ENSG00000183474.11"; transcript_id "98cf2575-2966-4b13-bf4b-6726b50f349a_ENSG00000183474.11"; exon_number "3"; exon_id "98cf2575-2966-4b13-bf4b-6726b50f349a_ENSG00000183474.11.3";
chr5	/dev/stdin	CDS	68860927	68861015	.	+	0	gene_id "98cf2575-2966-4b13-bf4b-6726b50f349a_ENSG00000183474.11"; transcript_id "98cf2575-2966-4b13-bf4b-6726b50f349a_ENSG00000183474.11"; exon_number "3"; exon_id "98cf2575-2966-4b13-bf4b-6726b50f349a_ENSG00000183474.11.3";
chr5	/dev/stdin	exon	68861958	68862035	.	+	.	gene_id "98cf2575-2966-4b13-bf4b-6726b50f349a_ENSG00000183474.11"; transcript_id "98cf2575-2966-4b13-bf4b-6726b50f349a_ENSG00000183474.11"; exon_number "4"; exon_id "98cf2575-2966-4b13-bf4b-6726b50f349a_ENSG00000183474.11.4";
chr5	/dev/stdin	CDS	68861958	68862035	.	+	1	gene_id "98cf2575-2966-4b13-bf4b-6726b50f349a_ENSG00000183474.11"; transcript_id "98cf2575-2966-4b13-bf4b-6726b50f349a_ENSG00000183474.11"; exon_number "4"; exon_id "98cf2575-2966-4b13-bf4b-6726b50f349a_ENSG00000183474.11.4";
chr5	/dev/stdin	exon	68862794	68862880	.	+	.	gene_id "98cf2575-2966-4b13-bf4b-6726b50f349a_ENSG00000183474.11"; transcript_id "98cf2575-2966-4b13-bf4b-6726b50f349a_ENSG00000183474.11"; exon_number "5"; exon_id "98cf2575-2966-4b13-bf4b-6726b50f349a_ENSG00000183474.11.5";
chr5	/dev/stdin	CDS	68862794	68862880	.	+	1	gene_id "98cf2575-2966-4b13-bf4b-6726b50f349a_ENSG00000183474.11"; transcript_id "98cf2575-2966-4b13-bf4b-6726b50f349a_ENSG00000183474.11"; exon_number "5"; exon_id "98cf2575-2966-4b13-bf4b-6726b50f349a_ENSG00000183474.11.5";
chr5	/dev/stdin	exon	68863554	68863604	.	+	.	gene_id "98cf2575-2966-4b13-bf4b-6726b50f349a_ENSG00000183474.11"; transcript_id "98cf2575-2966-4b13-bf4b-6726b50f349a_ENSG00000183474.11"; exon_number "6"; exon_id "98cf2575-2966-4b13-bf4b-6726b50f349a_ENSG00000183474.11.6";
chr5	/dev/stdin	CDS	68863554	68863604	.	+	1	gene_id "98cf2575-2966-4b13-bf4b-6726b50f349a_ENSG00000183474.11"; transcript_id "98cf2575-2966-4b13-bf4b-6726b50f349a_ENSG00000183474.11"; exon_number "6"; exon_id "98cf2575-2966-4b13-bf4b-6726b50f349a_ENSG00000183474.11.6";
chr5	/dev/stdin	exon	68863980	68864034	.	+	.	gene_id "98cf2575-2966-4b13-bf4b-6726b50f349a_ENSG00000183474.11"; transcript_id "98cf2575-2966-4b13-bf4b-6726b50f349a_ENSG00000183474.11"; exon_number "7"; exon_id "98cf2575-2966-4b13-bf4b-6726b50f349a_ENSG00000183474.11.7";
chr5	/dev/stdin	CDS	68863980	68864034	.	+	1	gene_id "98cf2575-2966-4b13-bf4b-6726b50f349a_ENSG00000183474.11"; transcript_id "98cf2575-2966-4b13-bf4b-6726b50f349a_ENSG00000183474.11"; exon_number "7"; exon_id "98cf2575-2966-4b13-bf4b-6726b50f349a_ENSG00000183474.11.7";
chr5	/dev/stdin	exon	68868272	68868377	.	+	.	gene_id "98cf2575-2966-4b13-bf4b-6726b50f349a_ENSG00000183474.11"; transcript_id "98cf2575-2966-4b13-bf4b-6726b50f349a_ENSG00000183474.11"; exon_number "8"; exon_id "98cf2575-2966-4b13-bf4b-6726b50f349a_ENSG00000183474.11.8";
chr5	/dev/stdin	CDS	68868272	68868377	.	+	0	gene_id "98cf2575-2966-4b13-bf4b-6726b50f349a_ENSG00000183474.11"; transcript_id "98cf2575-2966-4b13-bf4b-6726b50f349a_ENSG00000183474.11"; exon_number "8"; exon_id "98cf2575-2966-4b13-bf4b-6726b50f349a_ENSG00000183474.11.8";
chr5	/dev/stdin	exon	68874539	68874629	.	+	.	gene_id "98cf2575-2966-4b13-bf4b-6726b50f349a_ENSG00000183474.11"; transcript_id "98cf2575-2966-4b13-bf4b-6726b50f349a_ENSG00000183474.11"; exon_number "9"; exon_id "98cf2575-2966-4b13-bf4b-6726b50f349a_ENSG00000183474.11.9";
chr5	/dev/stdin	CDS	68874539	68874629	.	+	2	gene_id "98cf2575-2966-4b13-bf4b-6726b50f349a_ENSG00000183474.11"; transcript_id "98cf2575-2966-4b13-bf4b-6726b50f349a_ENSG00000183474.11"; exon_number "9"; exon_id "98cf2575-2966-4b13-bf4b-6726b50f349a_ENSG00000183474.11.9";
chr5	/dev/stdin	exon	68874848	68874935	.	+	.	gene_id "98cf2575-2966-4b13-bf4b-6726b50f349a_ENSG00000183474.11"; transcript_id "98cf2575-2966-4b13-bf4b-6726b50f349a_ENSG00000183474.11"; exon_number "10"; exon_id "98cf2575-2966-4b13-bf4b-6726b50f349a_ENSG00000183474.11.10";
chr5	/dev/stdin	CDS	68874848	68874935	.	+	1	gene_id "98cf2575-2966-4b13-bf4b-6726b50f349a_ENSG00000183474.11"; transcript_id "98cf2575-2966-4b13-bf4b-6726b50f349a_ENSG00000183474.11"; exon_number "10"; exon_id "98cf2575-2966-4b13-bf4b-6726b50f349a_ENSG00000183474.11.10";
chr5	/dev/stdin	exon	68875584	68875691	.	+	.	gene_id "98cf2575-2966-4b13-bf4b-6726b50f349a_ENSG00000183474.11"; transcript_id "98cf2575-2966-4b13-bf4b-6726b50f349a_ENSG00000183474.11"; exon_number "11"; exon_id "98cf2575-2966-4b13-bf4b-6726b50f349a_ENSG00000183474.11.11";
chr5	/dev/stdin	CDS	68875584	68875691	.	+	0	gene_id "98cf2575-2966-4b13-bf4b-6726b50f349a_ENSG00000183474.11"; transcript_id "98cf2575-2966-4b13-bf4b-6726b50f349a_ENSG00000183474.11"; exon_number "11"; exon_id "98cf2575-2966-4b13-bf4b-6726b50f349a_ENSG00000183474.11.11";
chr5	/dev/stdin	exon	68878193	68878256	.	+	.	gene_id "98cf2575-2966-4b13-bf4b-6726b50f349a_ENSG00000183474.11"; transcript_id "98cf2575-2966-4b13-bf4b-6726b50f349a_ENSG00000183474.11"; exon_number "12"; exon_id "98cf2575-2966-4b13-bf4b-6726b50f349a_ENSG00000183474.11.12";
chr5	/dev/stdin	CDS	68878193	68878256	.	+	0	gene_id "98cf2575-2966-4b13-bf4b-6726b50f349a_ENSG00000183474.11"; transcript_id "98cf2575-2966-4b13-bf4b-6726b50f349a_ENSG00000183474.11"; exon_number "12"; exon_id "98cf2575-2966-4b13-bf4b-6726b50f349a_ENSG00000183474.11.12";
chr5	/dev/stdin	exon	68881421	68881524	.	+	.	gene_id "98cf2575-2966-4b13-bf4b-6726b50f349a_ENSG00000183474.11"; transcript_id "98cf2575-2966-4b13-bf4b-6726b50f349a_ENSG00000183474.11"; exon_number "13"; exon_id "98cf2575-2966-4b13-bf4b-6726b50f349a_ENSG00000183474.11.13";
chr5	/dev/stdin	CDS	68881421	68881524	.	+	2	gene_id "98cf2575-2966-4b13-bf4b-6726b50f349a_ENSG00000183474.11"; transcript_id "98cf2575-2966-4b13-bf4b-6726b50f349a_ENSG00000183474.11"; exon_number "13"; exon_id "98cf2575-2966-4b13-bf4b-6726b50f349a_ENSG00000183474.11.13";
chr5	/dev/stdin	exon	68882081	68882183	.	+	.	gene_id "98cf2575-2966-4b13-bf4b-6726b50f349a_ENSG00000183474.11"; transcript_id "98cf2575-2966-4b13-bf4b-6726b50f349a_ENSG00000183474.11"; exon_number "14"; exon_id "98cf2575-2966-4b13-bf4b-6726b50f349a_ENSG00000183474.11.14";
chr5	/dev/stdin	CDS	68882081	68882183	.	+	0	gene_id "98cf2575-2966-4b13-bf4b-6726b50f349a_ENSG00000183474.11"; transcript_id "98cf2575-2966-4b13-bf4b-6726b50f349a_ENSG00000183474.11"; exon_number "14"; exon_id "98cf2575-2966-4b13-bf4b-6726b50f349a_ENSG00000183474.11.14";
chr5	/dev/stdin	exon	68886155	68886194	.	+	.	gene_id "98cf2575-2966-4b13-bf4b-6726b50f349a_ENSG00000183474.11"; transcript_id "98cf2575-2966-4b13-bf4b-6726b50f349a_ENSG00000183474.11"; exon_number "15"; exon_id "98cf2575-2966-4b13-bf4b-6726b50f349a_ENSG00000183474.11.15";
chr5	/dev/stdin	CDS	68886155	68886194	.	+	2	gene_id "98cf2575-2966-4b13-bf4b-6726b50f349a_ENSG00000183474.11"; transcript_id "98cf2575-2966-4b13-bf4b-6726b50f349a_ENSG00000183474.11"; exon_number "15"; exon_id "98cf2575-2966-4b13-bf4b-6726b50f349a_ENSG00000183474.11.15";
chr5	/dev/stdin	exon	68887906	68888352	.	+	.	gene_id "98cf2575-2966-4b13-bf4b-6726b50f349a_ENSG00000183474.11"; transcript_id "98cf2575-2966-4b13-bf4b-6726b50f349a_ENSG00000183474.11"; exon_number "16"; exon_id "98cf2575-2966-4b13-bf4b-6726b50f349a_ENSG00000183474.11.16";
chr5	/dev/stdin	CDS	68887906	68888352	.	+	1	gene_id "98cf2575-2966-4b13-bf4b-6726b50f349a_ENSG00000183474.11"; transcript_id "98cf2575-2966-4b13-bf4b-6726b50f349a_ENSG00000183474.11"; exon_number "16"; exon_id "98cf2575-2966-4b13-bf4b-6726b50f349a_ENSG00000183474.11.16";
chr5	/dev/stdin	start_codon	68856036	68856038	.	+	0	gene_id "98cf2575-2966-4b13-bf4b-6726b50f349a_ENSG00000183474.11"; transcript_id "98cf2575-2966-4b13-bf4b-6726b50f349a_ENSG00000183474.11"; exon_number "1"; exon_id "98cf2575-2966-4b13-bf4b-6726b50f349a_ENSG00000183474.11.1";
chr5	/dev/stdin	transcript	68856036	68888352	.	+	.	gene_id "94d0d6cb-9444-4c5f-867d-a1dda5fb4343_ENSG00000183474.11"; transcript_id "94d0d6cb-9444-4c5f-867d-a1dda5fb4343_ENSG00000183474.11";
chr5	/dev/stdin	exon	68856036	68856069	.	+	.	gene_id "94d0d6cb-9444-4c5f-867d-a1dda5fb4343_ENSG00000183474.11"; transcript_id "94d0d6cb-9444-4c5f-867d-a1dda5fb4343_ENSG00000183474.11"; exon_number "1"; exon_id "94d0d6cb-9444-4c5f-867d-a1dda5fb4343_ENSG00000183474.11.1";
chr5	/dev/stdin	CDS	68856036	68856069	.	+	0	gene_id "94d0d6cb-9444-4c5f-867d-a1dda5fb4343_ENSG00000183474.11"; transcript_id "94d0d6cb-9444-4c5f-867d-a1dda5fb4343_ENSG00000183474.11"; exon_number "1"; exon_id "94d0d6cb-9444-4c5f-867d-a1dda5fb4343_ENSG00000183474.11.1";
chr5	/dev/stdin	exon	68860927	68861015	.	+	.	gene_id "94d0d6cb-9444-4c5f-867d-a1dda5fb4343_ENSG00000183474.11"; transcript_id "94d0d6cb-9444-4c5f-867d-a1dda5fb4343_ENSG00000183474.11"; exon_number "2"; exon_id "94d0d6cb-9444-4c5f-867d-a1dda5fb4343_ENSG00000183474.11.2";
chr5	/dev/stdin	CDS	68860927	68861015	.	+	2	gene_id "94d0d6cb-9444-4c5f-867d-a1dda5fb4343_ENSG00000183474.11"; transcript_id "94d0d6cb-9444-4c5f-867d-a1dda5fb4343_ENSG00000183474.11"; exon_number "2"; exon_id "94d0d6cb-9444-4c5f-867d-a1dda5fb4343_ENSG00000183474.11.2";
chr5	/dev/stdin	exon	68861958	68862035	.	+	.	gene_id "94d0d6cb-9444-4c5f-867d-a1dda5fb4343_ENSG00000183474.11"; transcript_id "94d0d6cb-9444-4c5f-867d-a1dda5fb4343_ENSG00000183474.11"; exon_number "3"; exon_id "94d0d6cb-9444-4c5f-867d-a1dda5fb4343_ENSG00000183474.11.3";
chr5	/dev/stdin	CDS	68861958	68862035	.	+	0	gene_id "94d0d6cb-9444-4c5f-867d-a1dda5fb4343_ENSG00000183474.11"; transcript_id "94d0d6cb-9444-4c5f-867d-a1dda5fb4343_ENSG00000183474.11"; exon_number "3"; exon_id "94d0d6cb-9444-4c5f-867d-a1dda5fb4343_ENSG00000183474.11.3";
chr5	/dev/stdin	exon	68862416	68862452	.	+	.	gene_id "94d0d6cb-9444-4c5f-867d-a1dda5fb4343_ENSG00000183474.11"; transcript_id "94d0d6cb-9444-4c5f-867d-a1dda5fb4343_ENSG00000183474.11"; exon_number "4"; exon_id "94d0d6cb-9444-4c5f-867d-a1dda5fb4343_ENSG00000183474.11.4";
chr5	/dev/stdin	CDS	68862416	68862452	.	+	0	gene_id "94d0d6cb-9444-4c5f-867d-a1dda5fb4343_ENSG00000183474.11"; transcript_id "94d0d6cb-9444-4c5f-867d-a1dda5fb4343_ENSG00000183474.11"; exon_number "4"; exon_id "94d0d6cb-9444-4c5f-867d-a1dda5fb4343_ENSG00000183474.11.4";
chr5	/dev/stdin	exon	68862794	68862880	.	+	.	gene_id "94d0d6cb-9444-4c5f-867d-a1dda5fb4343_ENSG00000183474.11"; transcript_id "94d0d6cb-9444-4c5f-867d-a1dda5fb4343_ENSG00000183474.11"; exon_number "5"; exon_id "94d0d6cb-9444-4c5f-867d-a1dda5fb4343_ENSG00000183474.11.5";
chr5	/dev/stdin	CDS	68862794	68862880	.	+	2	gene_id "94d0d6cb-9444-4c5f-867d-a1dda5fb4343_ENSG00000183474.11"; transcript_id "94d0d6cb-9444-4c5f-867d-a1dda5fb4343_ENSG00000183474.11"; exon_number "5"; exon_id "94d0d6cb-9444-4c5f-867d-a1dda5fb4343_ENSG00000183474.11.5";
chr5	/dev/stdin	exon	68863554	68863604	.	+	.	gene_id "94d0d6cb-9444-4c5f-867d-a1dda5fb4343_ENSG00000183474.11"; transcript_id "94d0d6cb-9444-4c5f-867d-a1dda5fb4343_ENSG00000183474.11"; exon_number "6"; exon_id "94d0d6cb-9444-4c5f-867d-a1dda5fb4343_ENSG00000183474.11.6";
chr5	/dev/stdin	CDS	68863554	68863604	.	+	2	gene_id "94d0d6cb-9444-4c5f-867d-a1dda5fb4343_ENSG00000183474.11"; transcript_id "94d0d6cb-9444-4c5f-867d-a1dda5fb4343_ENSG00000183474.11"; exon_number "6"; exon_id "94d0d6cb-9444-4c5f-867d-a1dda5fb4343_ENSG00000183474.11.6";
chr5	/dev/stdin	exon	68863980	68864034	.	+	.	gene_id "94d0d6cb-9444-4c5f-867d-a1dda5fb4343_ENSG00000183474.11"; transcript_id "94d0d6cb-9444-4c5f-867d-a1dda5fb4343_ENSG00000183474.11"; exon_number "7"; exon_id "94d0d6cb-9444-4c5f-867d-a1dda5fb4343_ENSG00000183474.11.7";
chr5	/dev/stdin	CDS	68863980	68864034	.	+	2	gene_id "94d0d6cb-9444-4c5f-867d-a1dda5fb4343_ENSG00000183474.11"; transcript_id "94d0d6cb-9444-4c5f-867d-a1dda5fb4343_ENSG00000183474.11"; exon_number "7"; exon_id "94d0d6cb-9444-4c5f-867d-a1dda5fb4343_ENSG00000183474.11.7";
chr5	/dev/stdin	exon	68868272	68868377	.	+	.	gene_id "94d0d6cb-9444-4c5f-867d-a1dda5fb4343_ENSG00000183474.11"; transcript_id "94d0d6cb-9444-4c5f-867d-a1dda5fb4343_ENSG00000183474.11"; exon_number "8"; exon_id "94d0d6cb-9444-4c5f-867d-a1dda5fb4343_ENSG00000183474.11.8";
chr5	/dev/stdin	CDS	68868272	68868377	.	+	1	gene_id "94d0d6cb-9444-4c5f-867d-a1dda5fb4343_ENSG00000183474.11"; transcript_id "94d0d6cb-9444-4c5f-867d-a1dda5fb4343_ENSG00000183474.11"; exon_number "8"; exon_id "94d0d6cb-9444-4c5f-867d-a1dda5fb4343_ENSG00000183474.11.8";
chr5	/dev/stdin	exon	68874539	68874629	.	+	.	gene_id "94d0d6cb-9444-4c5f-867d-a1dda5fb4343_ENSG00000183474.11"; transcript_id "94d0d6cb-9444-4c5f-867d-a1dda5fb4343_ENSG00000183474.11"; exon_number "9"; exon_id "94d0d6cb-9444-4c5f-867d-a1dda5fb4343_ENSG00000183474.11.9";
chr5	/dev/stdin	CDS	68874539	68874629	.	+	0	gene_id "94d0d6cb-9444-4c5f-867d-a1dda5fb4343_ENSG00000183474.11"; transcript_id "94d0d6cb-9444-4c5f-867d-a1dda5fb4343_ENSG00000183474.11"; exon_number "9"; exon_id "94d0d6cb-9444-4c5f-867d-a1dda5fb4343_ENSG00000183474.11.9";
chr5	/dev/stdin	exon	68874848	68874935	.	+	.	gene_id "94d0d6cb-9444-4c5f-867d-a1dda5fb4343_ENSG00000183474.11"; transcript_id "94d0d6cb-9444-4c5f-867d-a1dda5fb4343_ENSG00000183474.11"; exon_number "10"; exon_id "94d0d6cb-9444-4c5f-867d-a1dda5fb4343_ENSG00000183474.11.10";
chr5	/dev/stdin	CDS	68874848	68874935	.	+	2	gene_id "94d0d6cb-9444-4c5f-867d-a1dda5fb4343_ENSG00000183474.11"; transcript_id "94d0d6cb-9444-4c5f-867d-a1dda5fb4343_ENSG00000183474.11"; exon_number "10"; exon_id "94d0d6cb-9444-4c5f-867d-a1dda5fb4343_ENSG00000183474.11.10";
chr5	/dev/stdin	exon	68875584	68875691	.	+	.	gene_id "94d0d6cb-9444-4c5f-867d-a1dda5fb4343_ENSG00000183474.11"; transcript_id "94d0d6cb-9444-4c5f-867d-a1dda5fb4343_ENSG00000183474.11"; exon_number "11"; exon_id "94d0d6cb-9444-4c5f-867d-a1dda5fb4343_ENSG00000183474.11.11";
chr5	/dev/stdin	CDS	68875584	68875691	.	+	1	gene_id "94d0d6cb-9444-4c5f-867d-a1dda5fb4343_ENSG00000183474.11"; transcript_id "94d0d6cb-9444-4c5f-867d-a1dda5fb4343_ENSG00000183474.11"; exon_number "11"; exon_id "94d0d6cb-9444-4c5f-867d-a1dda5fb4343_ENSG00000183474.11.11";
chr5	/dev/stdin	exon	68878193	68878256	.	+	.	gene_id "94d0d6cb-9444-4c5f-867d-a1dda5fb4343_ENSG00000183474.11"; transcript_id "94d0d6cb-9444-4c5f-867d-a1dda5fb4343_ENSG00000183474.11"; exon_number "12"; exon_id "94d0d6cb-9444-4c5f-867d-a1dda5fb4343_ENSG00000183474.11.12";
chr5	/dev/stdin	CDS	68878193	68878256	.	+	1	gene_id "94d0d6cb-9444-4c5f-867d-a1dda5fb4343_ENSG00000183474.11"; transcript_id "94d0d6cb-9444-4c5f-867d-a1dda5fb4343_ENSG00000183474.11"; exon_number "12"; exon_id "94d0d6cb-9444-4c5f-867d-a1dda5fb4343_ENSG00000183474.11.12";
chr5	/dev/stdin	exon	68881421	68881524	.	+	.	gene_id "94d0d6cb-9444-4c5f-867d-a1dda5fb4343_ENSG00000183474.11"; transcript_id "94d0d6cb-9444-4c5f-867d-a1dda5fb4343_ENSG00000183474.11"; exon_number "13"; exon_id "94d0d6cb-9444-4c5f-867d-a1dda5fb4343_ENSG00000183474.11.13";
chr5	/dev/stdin	CDS	68881421	68881524	.	+	0	gene_id "94d0d6cb-9444-4c5f-867d-a1dda5fb4343_ENSG00000183474.11"; transcript_id "94d0d6cb-9444-4c5f-867d-a1dda5fb4343_ENSG00000183474.11"; exon_number "13"; exon_id "94d0d6cb-9444-4c5f-867d-a1dda5fb4343_ENSG00000183474.11.13";
chr5	/dev/stdin	exon	68882081	68882183	.	+	.	gene_id "94d0d6cb-9444-4c5f-867d-a1dda5fb4343_ENSG00000183474.11"; transcript_id "94d0d6cb-9444-4c5f-867d-a1dda5fb4343_ENSG00000183474.11"; exon_number "14"; exon_id "94d0d6cb-9444-4c5f-867d-a1dda5fb4343_ENSG00000183474.11.14";
chr5	/dev/stdin	CDS	68882081	68882183	.	+	1	gene_id "94d0d6cb-9444-4c5f-867d-a1dda5fb4343_ENSG00000183474.11"; transcript_id "94d0d6cb-9444-4c5f-867d-a1dda5fb4343_ENSG00000183474.11"; exon_number "14"; exon_id "94d0d6cb-9444-4c5f-867d-a1dda5fb4343_ENSG00000183474.11.14";
chr5	/dev/stdin	exon	68886155	68886194	.	+	.	gene_id "94d0d6cb-9444-4c5f-867d-a1dda5fb4343_ENSG00000183474.11"; transcript_id "94d0d6cb-9444-4c5f-867d-a1dda5fb4343_ENSG00000183474.11"; exon_number "15"; exon_id "94d0d6cb-9444-4c5f-867d-a1dda5fb4343_ENSG00000183474.11.15";
chr5	/dev/stdin	CDS	68886155	68886194	.	+	0	gene_id "94d0d6cb-9444-4c5f-867d-a1dda5fb4343_ENSG00000183474.11"; transcript_id "94d0d6cb-9444-4c5f-867d-a1dda5fb4343_ENSG00000183474.11"; exon_number "15"; exon_id "94d0d6cb-9444-4c5f-867d-a1dda5fb4343_ENSG00000183474.11.15";
chr5	/dev/stdin	exon	68887906	68888352	.	+	.	gene_id "94d0d6cb-9444-4c5f-867d-a1dda5fb4343_ENSG00000183474.11"; transcript_id "94d0d6cb-9444-4c5f-867d-a1dda5fb4343_ENSG00000183474.11"; exon_number "16"; exon_id "94d0d6cb-9444-4c5f-867d-a1dda5fb4343_ENSG00000183474.11.16";
chr5	/dev/stdin	CDS	68887906	68888352	.	+	2	gene_id "94d0d6cb-9444-4c5f-867d-a1dda5fb4343_ENSG00000183474.11"; transcript_id "94d0d6cb-9444-4c5f-867d-a1dda5fb4343_ENSG00000183474.11"; exon_number "16"; exon_id "94d0d6cb-9444-4c5f-867d-a1dda5fb4343_ENSG00000183474.11.16";
chr5	/dev/stdin	start_codon	68856036	68856038	.	+	0	gene_id "94d0d6cb-9444-4c5f-867d-a1dda5fb4343_ENSG00000183474.11"; transcript_id "94d0d6cb-9444-4c5f-867d-a1dda5fb4343_ENSG00000183474.11"; exon_number "1"; exon_id "94d0d6cb-9444-4c5f-867d-a1dda5fb4343_ENSG00000183474.11.1";
chr5	/dev/stdin	transcript	68856036	68888352	.	+	.	gene_id "ENST00000380729.3_ENSG00000183474.11"; transcript_id "ENST00000380729.3_ENSG00000183474.11";
chr5	/dev/stdin	exon	68856036	68856230	.	+	.	gene_id "ENST00000380729.3_ENSG00000183474.11"; transcript_id "ENST00000380729.3_ENSG00000183474.11"; exon_number "1"; exon_id "ENST00000380729.3_ENSG00000183474.11.1";
chr5	/dev/stdin	CDS	68856036	68856230	.	+	0	gene_id "ENST00000380729.3_ENSG00000183474.11"; transcript_id "ENST00000380729.3_ENSG00000183474.11"; exon_number "1"; exon_id "ENST00000380729.3_ENSG00000183474.11.1";
chr5	/dev/stdin	exon	68858500	68858597	.	+	.	gene_id "ENST00000380729.3_ENSG00000183474.11"; transcript_id "ENST00000380729.3_ENSG00000183474.11"; exon_number "2"; exon_id "ENST00000380729.3_ENSG00000183474.11.2";
chr5	/dev/stdin	CDS	68858500	68858597	.	+	0	gene_id "ENST00000380729.3_ENSG00000183474.11"; transcript_id "ENST00000380729.3_ENSG00000183474.11"; exon_number "2"; exon_id "ENST00000380729.3_ENSG00000183474.11.2";
chr5	/dev/stdin	exon	68860927	68861015	.	+	.	gene_id "ENST00000380729.3_ENSG00000183474.11"; transcript_id "ENST00000380729.3_ENSG00000183474.11"; exon_number "3"; exon_id "ENST00000380729.3_ENSG00000183474.11.3";
chr5	/dev/stdin	CDS	68860927	68861015	.	+	1	gene_id "ENST00000380729.3_ENSG00000183474.11"; transcript_id "ENST00000380729.3_ENSG00000183474.11"; exon_number "3"; exon_id "ENST00000380729.3_ENSG00000183474.11.3";
chr5	/dev/stdin	exon	68861958	68862035	.	+	.	gene_id "ENST00000380729.3_ENSG00000183474.11"; transcript_id "ENST00000380729.3_ENSG00000183474.11"; exon_number "4"; exon_id "ENST00000380729.3_ENSG00000183474.11.4";
chr5	/dev/stdin	CDS	68861958	68862035	.	+	2	gene_id "ENST00000380729.3_ENSG00000183474.11"; transcript_id "ENST00000380729.3_ENSG00000183474.11"; exon_number "4"; exon_id "ENST00000380729.3_ENSG00000183474.11.4";
chr5	/dev/stdin	exon	68862416	68862452	.	+	.	gene_id "ENST00000380729.3_ENSG00000183474.11"; transcript_id "ENST00000380729.3_ENSG00000183474.11"; exon_number "5"; exon_id "ENST00000380729.3_ENSG00000183474.11.5";
chr5	/dev/stdin	CDS	68862416	68862452	.	+	2	gene_id "ENST00000380729.3_ENSG00000183474.11"; transcript_id "ENST00000380729.3_ENSG00000183474.11"; exon_number "5"; exon_id "ENST00000380729.3_ENSG00000183474.11.5";
chr5	/dev/stdin	exon	68862794	68862880	.	+	.	gene_id "ENST00000380729.3_ENSG00000183474.11"; transcript_id "ENST00000380729.3_ENSG00000183474.11"; exon_number "6"; exon_id "ENST00000380729.3_ENSG00000183474.11.6";
chr5	/dev/stdin	CDS	68862794	68862880	.	+	1	gene_id "ENST00000380729.3_ENSG00000183474.11"; transcript_id "ENST00000380729.3_ENSG00000183474.11"; exon_number "6"; exon_id "ENST00000380729.3_ENSG00000183474.11.6";
chr5	/dev/stdin	exon	68863554	68863604	.	+	.	gene_id "ENST00000380729.3_ENSG00000183474.11"; transcript_id "ENST00000380729.3_ENSG00000183474.11"; exon_number "7"; exon_id "ENST00000380729.3_ENSG00000183474.11.7";
chr5	/dev/stdin	CDS	68863554	68863604	.	+	1	gene_id "ENST00000380729.3_ENSG00000183474.11"; transcript_id "ENST00000380729.3_ENSG00000183474.11"; exon_number "7"; exon_id "ENST00000380729.3_ENSG00000183474.11.7";
chr5	/dev/stdin	exon	68863980	68864034	.	+	.	gene_id "ENST00000380729.3_ENSG00000183474.11"; transcript_id "ENST00000380729.3_ENSG00000183474.11"; exon_number "8"; exon_id "ENST00000380729.3_ENSG00000183474.11.8";
chr5	/dev/stdin	CDS	68863980	68864034	.	+	1	gene_id "ENST00000380729.3_ENSG00000183474.11"; transcript_id "ENST00000380729.3_ENSG00000183474.11"; exon_number "8"; exon_id "ENST00000380729.3_ENSG00000183474.11.8";
chr5	/dev/stdin	exon	68868272	68868377	.	+	.	gene_id "ENST00000380729.3_ENSG00000183474.11"; transcript_id "ENST00000380729.3_ENSG00000183474.11"; exon_number "9"; exon_id "ENST00000380729.3_ENSG00000183474.11.9";
chr5	/dev/stdin	CDS	68868272	68868377	.	+	0	gene_id "ENST00000380729.3_ENSG00000183474.11"; transcript_id "ENST00000380729.3_ENSG00000183474.11"; exon_number "9"; exon_id "ENST00000380729.3_ENSG00000183474.11.9";
chr5	/dev/stdin	exon	68874539	68874629	.	+	.	gene_id "ENST00000380729.3_ENSG00000183474.11"; transcript_id "ENST00000380729.3_ENSG00000183474.11"; exon_number "10"; exon_id "ENST00000380729.3_ENSG00000183474.11.10";
chr5	/dev/stdin	CDS	68874539	68874629	.	+	2	gene_id "ENST00000380729.3_ENSG00000183474.11"; transcript_id "ENST00000380729.3_ENSG00000183474.11"; exon_number "10"; exon_id "ENST00000380729.3_ENSG00000183474.11.10";
chr5	/dev/stdin	exon	68874848	68874935	.	+	.	gene_id "ENST00000380729.3_ENSG00000183474.11"; transcript_id "ENST00000380729.3_ENSG00000183474.11"; exon_number "11"; exon_id "ENST00000380729.3_ENSG00000183474.11.11";
chr5	/dev/stdin	CDS	68874848	68874935	.	+	1	gene_id "ENST00000380729.3_ENSG00000183474.11"; transcript_id "ENST00000380729.3_ENSG00000183474.11"; exon_number "11"; exon_id "ENST00000380729.3_ENSG00000183474.11.11";
chr5	/dev/stdin	exon	68875584	68875691	.	+	.	gene_id "ENST00000380729.3_ENSG00000183474.11"; transcript_id "ENST00000380729.3_ENSG00000183474.11"; exon_number "12"; exon_id "ENST00000380729.3_ENSG00000183474.11.12";
chr5	/dev/stdin	CDS	68875584	68875691	.	+	0	gene_id "ENST00000380729.3_ENSG00000183474.11"; transcript_id "ENST00000380729.3_ENSG00000183474.11"; exon_number "12"; exon_id "ENST00000380729.3_ENSG00000183474.11.12";
chr5	/dev/stdin	exon	68878193	68878256	.	+	.	gene_id "ENST00000380729.3_ENSG00000183474.11"; transcript_id "ENST00000380729.3_ENSG00000183474.11"; exon_number "13"; exon_id "ENST00000380729.3_ENSG00000183474.11.13";
chr5	/dev/stdin	CDS	68878193	68878256	.	+	0	gene_id "ENST00000380729.3_ENSG00000183474.11"; transcript_id "ENST00000380729.3_ENSG00000183474.11"; exon_number "13"; exon_id "ENST00000380729.3_ENSG00000183474.11.13";
chr5	/dev/stdin	exon	68881421	68881524	.	+	.	gene_id "ENST00000380729.3_ENSG00000183474.11"; transcript_id "ENST00000380729.3_ENSG00000183474.11"; exon_number "14"; exon_id "ENST00000380729.3_ENSG00000183474.11.14";
chr5	/dev/stdin	CDS	68881421	68881524	.	+	2	gene_id "ENST00000380729.3_ENSG00000183474.11"; transcript_id "ENST00000380729.3_ENSG00000183474.11"; exon_number "14"; exon_id "ENST00000380729.3_ENSG00000183474.11.14";
chr5	/dev/stdin	exon	68882081	68882183	.	+	.	gene_id "ENST00000380729.3_ENSG00000183474.11"; transcript_id "ENST00000380729.3_ENSG00000183474.11"; exon_number "15"; exon_id "ENST00000380729.3_ENSG00000183474.11.15";
chr5	/dev/stdin	CDS	68882081	68882183	.	+	0	gene_id "ENST00000380729.3_ENSG00000183474.11"; transcript_id "ENST00000380729.3_ENSG00000183474.11"; exon_number "15"; exon_id "ENST00000380729.3_ENSG00000183474.11.15";
chr5	/dev/stdin	exon	68886155	68886194	.	+	.	gene_id "ENST00000380729.3_ENSG00000183474.11"; transcript_id "ENST00000380729.3_ENSG00000183474.11"; exon_number "16"; exon_id "ENST00000380729.3_ENSG00000183474.11.16";
chr5	/dev/stdin	CDS	68886155	68886194	.	+	2	gene_id "ENST00000380729.3_ENSG00000183474.11"; transcript_id "ENST00000380729.3_ENSG00000183474.11"; exon_number "16"; exon_id "ENST00000380729.3_ENSG00000183474.11.16";
chr5	/dev/stdin	exon	68887906	68888352	.	+	.	gene_id "ENST00000380729.3_ENSG00000183474.11"; transcript_id "ENST00000380729.3_ENSG00000183474.11"; exon_number "17"; exon_id "ENST00000380729.3_ENSG00000183474.11.17";
chr5	/dev/stdin	CDS	68887906	68888352	.	+	1	gene_id "ENST00000380729.3_ENSG00000183474.11"; transcript_id "ENST00000380729.3_ENSG00000183474.11"; exon_number "17"; exon_id "ENST00000380729.3_ENSG00000183474.11.17";
chr5	/dev/stdin	start_codon	68856036	68856038	.	+	0	gene_id "ENST00000380729.3_ENSG00000183474.11"; transcript_id "ENST00000380729.3_ENSG00000183474.11"; exon_number "1"; exon_id "ENST00000380729.3_ENSG00000183474.11.1";
chr5	/dev/stdin	transcript	68856036	68888352	.	+	.	gene_id "ENST00000510979.1-1_ENSG00000183474.11"; transcript_id "ENST00000510979.1-1_ENSG00000183474.11";
chr5	/dev/stdin	exon	68856036	68856230	.	+	.	gene_id "ENST00000510979.1-1_ENSG00000183474.11"; transcript_id "ENST00000510979.1-1_ENSG00000183474.11"; exon_number "1"; exon_id "ENST00000510979.1-1_ENSG00000183474.11.1";
chr5	/dev/stdin	CDS	68856036	68856230	.	+	0	gene_id "ENST00000510979.1-1_ENSG00000183474.11"; transcript_id "ENST00000510979.1-1_ENSG00000183474.11"; exon_number "1"; exon_id "ENST00000510979.1-1_ENSG00000183474.11.1";
chr5	/dev/stdin	exon	68860927	68861015	.	+	.	gene_id "ENST00000510979.1-1_ENSG00000183474.11"; transcript_id "ENST00000510979.1-1_ENSG00000183474.11"; exon_number "2"; exon_id "ENST00000510979.1-1_ENSG00000183474.11.2";
chr5	/dev/stdin	CDS	68860927	68861015	.	+	0	gene_id "ENST00000510979.1-1_ENSG00000183474.11"; transcript_id "ENST00000510979.1-1_ENSG00000183474.11"; exon_number "2"; exon_id "ENST00000510979.1-1_ENSG00000183474.11.2";
chr5	/dev/stdin	exon	68861958	68862035	.	+	.	gene_id "ENST00000510979.1-1_ENSG00000183474.11"; transcript_id "ENST00000510979.1-1_ENSG00000183474.11"; exon_number "3"; exon_id "ENST00000510979.1-1_ENSG00000183474.11.3";
chr5	/dev/stdin	CDS	68861958	68862035	.	+	1	gene_id "ENST00000510979.1-1_ENSG00000183474.11"; transcript_id "ENST00000510979.1-1_ENSG00000183474.11"; exon_number "3"; exon_id "ENST00000510979.1-1_ENSG00000183474.11.3";
chr5	/dev/stdin	exon	68862416	68862452	.	+	.	gene_id "ENST00000510979.1-1_ENSG00000183474.11"; transcript_id "ENST00000510979.1-1_ENSG00000183474.11"; exon_number "4"; exon_id "ENST00000510979.1-1_ENSG00000183474.11.4";
chr5	/dev/stdin	CDS	68862416	68862452	.	+	1	gene_id "ENST00000510979.1-1_ENSG00000183474.11"; transcript_id "ENST00000510979.1-1_ENSG00000183474.11"; exon_number "4"; exon_id "ENST00000510979.1-1_ENSG00000183474.11.4";
chr5	/dev/stdin	exon	68862794	68862880	.	+	.	gene_id "ENST00000510979.1-1_ENSG00000183474.11"; transcript_id "ENST00000510979.1-1_ENSG00000183474.11"; exon_number "5"; exon_id "ENST00000510979.1-1_ENSG00000183474.11.5";
chr5	/dev/stdin	CDS	68862794	68862880	.	+	0	gene_id "ENST00000510979.1-1_ENSG00000183474.11"; transcript_id "ENST00000510979.1-1_ENSG00000183474.11"; exon_number "5"; exon_id "ENST00000510979.1-1_ENSG00000183474.11.5";
chr5	/dev/stdin	exon	68863554	68863604	.	+	.	gene_id "ENST00000510979.1-1_ENSG00000183474.11"; transcript_id "ENST00000510979.1-1_ENSG00000183474.11"; exon_number "6"; exon_id "ENST00000510979.1-1_ENSG00000183474.11.6";
chr5	/dev/stdin	CDS	68863554	68863604	.	+	0	gene_id "ENST00000510979.1-1_ENSG00000183474.11"; transcript_id "ENST00000510979.1-1_ENSG00000183474.11"; exon_number "6"; exon_id "ENST00000510979.1-1_ENSG00000183474.11.6";
chr5	/dev/stdin	exon	68863980	68864034	.	+	.	gene_id "ENST00000510979.1-1_ENSG00000183474.11"; transcript_id "ENST00000510979.1-1_ENSG00000183474.11"; exon_number "7"; exon_id "ENST00000510979.1-1_ENSG00000183474.11.7";
chr5	/dev/stdin	CDS	68863980	68864034	.	+	0	gene_id "ENST00000510979.1-1_ENSG00000183474.11"; transcript_id "ENST00000510979.1-1_ENSG00000183474.11"; exon_number "7"; exon_id "ENST00000510979.1-1_ENSG00000183474.11.7";
chr5	/dev/stdin	exon	68868272	68868377	.	+	.	gene_id "ENST00000510979.1-1_ENSG00000183474.11"; transcript_id "ENST00000510979.1-1_ENSG00000183474.11"; exon_number "8"; exon_id "ENST00000510979.1-1_ENSG00000183474.11.8";
chr5	/dev/stdin	CDS	68868272	68868377	.	+	2	gene_id "ENST00000510979.1-1_ENSG00000183474.11"; transcript_id "ENST00000510979.1-1_ENSG00000183474.11"; exon_number "8"; exon_id "ENST00000510979.1-1_ENSG00000183474.11.8";
chr5	/dev/stdin	exon	68874539	68874629	.	+	.	gene_id "ENST00000510979.1-1_ENSG00000183474.11"; transcript_id "ENST00000510979.1-1_ENSG00000183474.11"; exon_number "9"; exon_id "ENST00000510979.1-1_ENSG00000183474.11.9";
chr5	/dev/stdin	CDS	68874539	68874629	.	+	1	gene_id "ENST00000510979.1-1_ENSG00000183474.11"; transcript_id "ENST00000510979.1-1_ENSG00000183474.11"; exon_number "9"; exon_id "ENST00000510979.1-1_ENSG00000183474.11.9";
chr5	/dev/stdin	exon	68874848	68874935	.	+	.	gene_id "ENST00000510979.1-1_ENSG00000183474.11"; transcript_id "ENST00000510979.1-1_ENSG00000183474.11"; exon_number "10"; exon_id "ENST00000510979.1-1_ENSG00000183474.11.10";
chr5	/dev/stdin	CDS	68874848	68874935	.	+	0	gene_id "ENST00000510979.1-1_ENSG00000183474.11"; transcript_id "ENST00000510979.1-1_ENSG00000183474.11"; exon_number "10"; exon_id "ENST00000510979.1-1_ENSG00000183474.11.10";
chr5	/dev/stdin	exon	68875584	68875691	.	+	.	gene_id "ENST00000510979.1-1_ENSG00000183474.11"; transcript_id "ENST00000510979.1-1_ENSG00000183474.11"; exon_number "11"; exon_id "ENST00000510979.1-1_ENSG00000183474.11.11";
chr5	/dev/stdin	CDS	68875584	68875691	.	+	2	gene_id "ENST00000510979.1-1_ENSG00000183474.11"; transcript_id "ENST00000510979.1-1_ENSG00000183474.11"; exon_number "11"; exon_id "ENST00000510979.1-1_ENSG00000183474.11.11";
chr5	/dev/stdin	exon	68878193	68878256	.	+	.	gene_id "ENST00000510979.1-1_ENSG00000183474.11"; transcript_id "ENST00000510979.1-1_ENSG00000183474.11"; exon_number "12"; exon_id "ENST00000510979.1-1_ENSG00000183474.11.12";
chr5	/dev/stdin	CDS	68878193	68878256	.	+	2	gene_id "ENST00000510979.1-1_ENSG00000183474.11"; transcript_id "ENST00000510979.1-1_ENSG00000183474.11"; exon_number "12"; exon_id "ENST00000510979.1-1_ENSG00000183474.11.12";
chr5	/dev/stdin	exon	68881421	68881524	.	+	.	gene_id "ENST00000510979.1-1_ENSG00000183474.11"; transcript_id "ENST00000510979.1-1_ENSG00000183474.11"; exon_number "13"; exon_id "ENST00000510979.1-1_ENSG00000183474.11.13";
chr5	/dev/stdin	CDS	68881421	68881524	.	+	1	gene_id "ENST00000510979.1-1_ENSG00000183474.11"; transcript_id "ENST00000510979.1-1_ENSG00000183474.11"; exon_number "13"; exon_id "ENST00000510979.1-1_ENSG00000183474.11.13";
chr5	/dev/stdin	exon	68882081	68882183	.	+	.	gene_id "ENST00000510979.1-1_ENSG00000183474.11"; transcript_id "ENST00000510979.1-1_ENSG00000183474.11"; exon_number "14"; exon_id "ENST00000510979.1-1_ENSG00000183474.11.14";
chr5	/dev/stdin	CDS	68882081	68882183	.	+	2	gene_id "ENST00000510979.1-1_ENSG00000183474.11"; transcript_id "ENST00000510979.1-1_ENSG00000183474.11"; exon_number "14"; exon_id "ENST00000510979.1-1_ENSG00000183474.11.14";
chr5	/dev/stdin	exon	68886155	68886194	.	+	.	gene_id "ENST00000510979.1-1_ENSG00000183474.11"; transcript_id "ENST00000510979.1-1_ENSG00000183474.11"; exon_number "15"; exon_id "ENST00000510979.1-1_ENSG00000183474.11.15";
chr5	/dev/stdin	CDS	68886155	68886194	.	+	1	gene_id "ENST00000510979.1-1_ENSG00000183474.11"; transcript_id "ENST00000510979.1-1_ENSG00000183474.11"; exon_number "15"; exon_id "ENST00000510979.1-1_ENSG00000183474.11.15";
chr5	/dev/stdin	exon	68887906	68888352	.	+	.	gene_id "ENST00000510979.1-1_ENSG00000183474.11"; transcript_id "ENST00000510979.1-1_ENSG00000183474.11"; exon_number "16"; exon_id "ENST00000510979.1-1_ENSG00000183474.11.16";
chr5	/dev/stdin	CDS	68887906	68888349	.	+	0	gene_id "ENST00000510979.1-1_ENSG00000183474.11"; transcript_id "ENST00000510979.1-1_ENSG00000183474.11"; exon_number "16"; exon_id "ENST00000510979.1-1_ENSG00000183474.11.16";
chr5	/dev/stdin	start_codon	68856036	68856038	.	+	0	gene_id "ENST00000510979.1-1_ENSG00000183474.11"; transcript_id "ENST00000510979.1-1_ENSG00000183474.11"; exon_number "1"; exon_id "ENST00000510979.1-1_ENSG00000183474.11.1";
chr5	/dev/stdin	stop_codon	68888350	68888352	.	+	0	gene_id "ENST00000510979.1-1_ENSG00000183474.11"; transcript_id "ENST00000510979.1-1_ENSG00000183474.11"; exon_number "16"; exon_id "ENST00000510979.1-1_ENSG00000183474.11.16";
chr5	/dev/stdin	transcript	68860950	68888582	.	+	.	gene_id "e27cf7b1-190f-480e-9dc0-3f628eac5249_ENSG00000183474.11"; transcript_id "e27cf7b1-190f-480e-9dc0-3f628eac5249_ENSG00000183474.11";
chr5	/dev/stdin	exon	68860950	68861015	.	+	.	gene_id "e27cf7b1-190f-480e-9dc0-3f628eac5249_ENSG00000183474.11"; transcript_id "e27cf7b1-190f-480e-9dc0-3f628eac5249_ENSG00000183474.11"; exon_number "1"; exon_id "e27cf7b1-190f-480e-9dc0-3f628eac5249_ENSG00000183474.11.1";
chr5	/dev/stdin	CDS	68860950	68861015	.	+	0	gene_id "e27cf7b1-190f-480e-9dc0-3f628eac5249_ENSG00000183474.11"; transcript_id "e27cf7b1-190f-480e-9dc0-3f628eac5249_ENSG00000183474.11"; exon_number "1"; exon_id "e27cf7b1-190f-480e-9dc0-3f628eac5249_ENSG00000183474.11.1";
chr5	/dev/stdin	exon	68861958	68862035	.	+	.	gene_id "e27cf7b1-190f-480e-9dc0-3f628eac5249_ENSG00000183474.11"; transcript_id "e27cf7b1-190f-480e-9dc0-3f628eac5249_ENSG00000183474.11"; exon_number "2"; exon_id "e27cf7b1-190f-480e-9dc0-3f628eac5249_ENSG00000183474.11.2";
chr5	/dev/stdin	CDS	68861958	68862035	.	+	0	gene_id "e27cf7b1-190f-480e-9dc0-3f628eac5249_ENSG00000183474.11"; transcript_id "e27cf7b1-190f-480e-9dc0-3f628eac5249_ENSG00000183474.11"; exon_number "2"; exon_id "e27cf7b1-190f-480e-9dc0-3f628eac5249_ENSG00000183474.11.2";
chr5	/dev/stdin	exon	68862794	68862880	.	+	.	gene_id "e27cf7b1-190f-480e-9dc0-3f628eac5249_ENSG00000183474.11"; transcript_id "e27cf7b1-190f-480e-9dc0-3f628eac5249_ENSG00000183474.11"; exon_number "3"; exon_id "e27cf7b1-190f-480e-9dc0-3f628eac5249_ENSG00000183474.11.3";
chr5	/dev/stdin	CDS	68862794	68862880	.	+	0	gene_id "e27cf7b1-190f-480e-9dc0-3f628eac5249_ENSG00000183474.11"; transcript_id "e27cf7b1-190f-480e-9dc0-3f628eac5249_ENSG00000183474.11"; exon_number "3"; exon_id "e27cf7b1-190f-480e-9dc0-3f628eac5249_ENSG00000183474.11.3";
chr5	/dev/stdin	exon	68863554	68863604	.	+	.	gene_id "e27cf7b1-190f-480e-9dc0-3f628eac5249_ENSG00000183474.11"; transcript_id "e27cf7b1-190f-480e-9dc0-3f628eac5249_ENSG00000183474.11"; exon_number "4"; exon_id "e27cf7b1-190f-480e-9dc0-3f628eac5249_ENSG00000183474.11.4";
chr5	/dev/stdin	CDS	68863554	68863604	.	+	0	gene_id "e27cf7b1-190f-480e-9dc0-3f628eac5249_ENSG00000183474.11"; transcript_id "e27cf7b1-190f-480e-9dc0-3f628eac5249_ENSG00000183474.11"; exon_number "4"; exon_id "e27cf7b1-190f-480e-9dc0-3f628eac5249_ENSG00000183474.11.4";
chr5	/dev/stdin	exon	68863980	68864034	.	+	.	gene_id "e27cf7b1-190f-480e-9dc0-3f628eac5249_ENSG00000183474.11"; transcript_id "e27cf7b1-190f-480e-9dc0-3f628eac5249_ENSG00000183474.11"; exon_number "5"; exon_id "e27cf7b1-190f-480e-9dc0-3f628eac5249_ENSG00000183474.11.5";
chr5	/dev/stdin	CDS	68863980	68864034	.	+	0	gene_id "e27cf7b1-190f-480e-9dc0-3f628eac5249_ENSG00000183474.11"; transcript_id "e27cf7b1-190f-480e-9dc0-3f628eac5249_ENSG00000183474.11"; exon_number "5"; exon_id "e27cf7b1-190f-480e-9dc0-3f628eac5249_ENSG00000183474.11.5";
chr5	/dev/stdin	exon	68868272	68868377	.	+	.	gene_id "e27cf7b1-190f-480e-9dc0-3f628eac5249_ENSG00000183474.11"; transcript_id "e27cf7b1-190f-480e-9dc0-3f628eac5249_ENSG00000183474.11"; exon_number "6"; exon_id "e27cf7b1-190f-480e-9dc0-3f628eac5249_ENSG00000183474.11.6";
chr5	/dev/stdin	CDS	68868272	68868377	.	+	2	gene_id "e27cf7b1-190f-480e-9dc0-3f628eac5249_ENSG00000183474.11"; transcript_id "e27cf7b1-190f-480e-9dc0-3f628eac5249_ENSG00000183474.11"; exon_number "6"; exon_id "e27cf7b1-190f-480e-9dc0-3f628eac5249_ENSG00000183474.11.6";
chr5	/dev/stdin	exon	68874539	68874629	.	+	.	gene_id "e27cf7b1-190f-480e-9dc0-3f628eac5249_ENSG00000183474.11"; transcript_id "e27cf7b1-190f-480e-9dc0-3f628eac5249_ENSG00000183474.11"; exon_number "7"; exon_id "e27cf7b1-190f-480e-9dc0-3f628eac5249_ENSG00000183474.11.7";
chr5	/dev/stdin	CDS	68874539	68874629	.	+	1	gene_id "e27cf7b1-190f-480e-9dc0-3f628eac5249_ENSG00000183474.11"; transcript_id "e27cf7b1-190f-480e-9dc0-3f628eac5249_ENSG00000183474.11"; exon_number "7"; exon_id "e27cf7b1-190f-480e-9dc0-3f628eac5249_ENSG00000183474.11.7";
chr5	/dev/stdin	exon	68874848	68874935	.	+	.	gene_id "e27cf7b1-190f-480e-9dc0-3f628eac5249_ENSG00000183474.11"; transcript_id "e27cf7b1-190f-480e-9dc0-3f628eac5249_ENSG00000183474.11"; exon_number "8"; exon_id "e27cf7b1-190f-480e-9dc0-3f628eac5249_ENSG00000183474.11.8";
chr5	/dev/stdin	CDS	68874848	68874935	.	+	0	gene_id "e27cf7b1-190f-480e-9dc0-3f628eac5249_ENSG00000183474.11"; transcript_id "e27cf7b1-190f-480e-9dc0-3f628eac5249_ENSG00000183474.11"; exon_number "8"; exon_id "e27cf7b1-190f-480e-9dc0-3f628eac5249_ENSG00000183474.11.8";
chr5	/dev/stdin	exon	68875584	68875691	.	+	.	gene_id "e27cf7b1-190f-480e-9dc0-3f628eac5249_ENSG00000183474.11"; transcript_id "e27cf7b1-190f-480e-9dc0-3f628eac5249_ENSG00000183474.11"; exon_number "9"; exon_id "e27cf7b1-190f-480e-9dc0-3f628eac5249_ENSG00000183474.11.9";
chr5	/dev/stdin	CDS	68875584	68875691	.	+	2	gene_id "e27cf7b1-190f-480e-9dc0-3f628eac5249_ENSG00000183474.11"; transcript_id "e27cf7b1-190f-480e-9dc0-3f628eac5249_ENSG00000183474.11"; exon_number "9"; exon_id "e27cf7b1-190f-480e-9dc0-3f628eac5249_ENSG00000183474.11.9";
chr5	/dev/stdin	exon	68878193	68878256	.	+	.	gene_id "e27cf7b1-190f-480e-9dc0-3f628eac5249_ENSG00000183474.11"; transcript_id "e27cf7b1-190f-480e-9dc0-3f628eac5249_ENSG00000183474.11"; exon_number "10"; exon_id "e27cf7b1-190f-480e-9dc0-3f628eac5249_ENSG00000183474.11.10";
chr5	/dev/stdin	CDS	68878193	68878256	.	+	2	gene_id "e27cf7b1-190f-480e-9dc0-3f628eac5249_ENSG00000183474.11"; transcript_id "e27cf7b1-190f-480e-9dc0-3f628eac5249_ENSG00000183474.11"; exon_number "10"; exon_id "e27cf7b1-190f-480e-9dc0-3f628eac5249_ENSG00000183474.11.10";
chr5	/dev/stdin	exon	68881421	68881524	.	+	.	gene_id "e27cf7b1-190f-480e-9dc0-3f628eac5249_ENSG00000183474.11"; transcript_id "e27cf7b1-190f-480e-9dc0-3f628eac5249_ENSG00000183474.11"; exon_number "11"; exon_id "e27cf7b1-190f-480e-9dc0-3f628eac5249_ENSG00000183474.11.11";
chr5	/dev/stdin	CDS	68881421	68881524	.	+	1	gene_id "e27cf7b1-190f-480e-9dc0-3f628eac5249_ENSG00000183474.11"; transcript_id "e27cf7b1-190f-480e-9dc0-3f628eac5249_ENSG00000183474.11"; exon_number "11"; exon_id "e27cf7b1-190f-480e-9dc0-3f628eac5249_ENSG00000183474.11.11";
chr5	/dev/stdin	exon	68882081	68882183	.	+	.	gene_id "e27cf7b1-190f-480e-9dc0-3f628eac5249_ENSG00000183474.11"; transcript_id "e27cf7b1-190f-480e-9dc0-3f628eac5249_ENSG00000183474.11"; exon_number "12"; exon_id "e27cf7b1-190f-480e-9dc0-3f628eac5249_ENSG00000183474.11.12";
chr5	/dev/stdin	CDS	68882081	68882183	.	+	2	gene_id "e27cf7b1-190f-480e-9dc0-3f628eac5249_ENSG00000183474.11"; transcript_id "e27cf7b1-190f-480e-9dc0-3f628eac5249_ENSG00000183474.11"; exon_number "12"; exon_id "e27cf7b1-190f-480e-9dc0-3f628eac5249_ENSG00000183474.11.12";
chr5	/dev/stdin	exon	68886155	68886194	.	+	.	gene_id "e27cf7b1-190f-480e-9dc0-3f628eac5249_ENSG00000183474.11"; transcript_id "e27cf7b1-190f-480e-9dc0-3f628eac5249_ENSG00000183474.11"; exon_number "13"; exon_id "e27cf7b1-190f-480e-9dc0-3f628eac5249_ENSG00000183474.11.13";
chr5	/dev/stdin	CDS	68886155	68886194	.	+	1	gene_id "e27cf7b1-190f-480e-9dc0-3f628eac5249_ENSG00000183474.11"; transcript_id "e27cf7b1-190f-480e-9dc0-3f628eac5249_ENSG00000183474.11"; exon_number "13"; exon_id "e27cf7b1-190f-480e-9dc0-3f628eac5249_ENSG00000183474.11.13";
chr5	/dev/stdin	exon	68887906	68888582	.	+	.	gene_id "e27cf7b1-190f-480e-9dc0-3f628eac5249_ENSG00000183474.11"; transcript_id "e27cf7b1-190f-480e-9dc0-3f628eac5249_ENSG00000183474.11"; exon_number "14"; exon_id "e27cf7b1-190f-480e-9dc0-3f628eac5249_ENSG00000183474.11.14";
chr5	/dev/stdin	CDS	68887906	68888582	.	+	0	gene_id "e27cf7b1-190f-480e-9dc0-3f628eac5249_ENSG00000183474.11"; transcript_id "e27cf7b1-190f-480e-9dc0-3f628eac5249_ENSG00000183474.11"; exon_number "14"; exon_id "e27cf7b1-190f-480e-9dc0-3f628eac5249_ENSG00000183474.11.14";
chr5	/dev/stdin	start_codon	68860950	68860952	.	+	0	gene_id "e27cf7b1-190f-480e-9dc0-3f628eac5249_ENSG00000183474.11"; transcript_id "e27cf7b1-190f-480e-9dc0-3f628eac5249_ENSG00000183474.11"; exon_number "1"; exon_id "e27cf7b1-190f-480e-9dc0-3f628eac5249_ENSG00000183474.11.1";
chr5	/dev/stdin	transcript	68921184	69006341	.	-	.	gene_id "9a78b42d-24ac-40f5-89cb-951a249c3e67_ENSG00000253203.2"; transcript_id "9a78b42d-24ac-40f5-89cb-951a249c3e67_ENSG00000253203.2";
chr5	/dev/stdin	exon	68921184	68921727	.	-	.	gene_id "9a78b42d-24ac-40f5-89cb-951a249c3e67_ENSG00000253203.2"; transcript_id "9a78b42d-24ac-40f5-89cb-951a249c3e67_ENSG00000253203.2"; exon_number "1"; exon_id "9a78b42d-24ac-40f5-89cb-951a249c3e67_ENSG00000253203.2.1";
chr5	/dev/stdin	CDS	68921187	68921727	.	-	1	gene_id "9a78b42d-24ac-40f5-89cb-951a249c3e67_ENSG00000253203.2"; transcript_id "9a78b42d-24ac-40f5-89cb-951a249c3e67_ENSG00000253203.2"; exon_number "1"; exon_id "9a78b42d-24ac-40f5-89cb-951a249c3e67_ENSG00000253203.2.1";
chr5	/dev/stdin	exon	68936019	68936193	.	-	.	gene_id "9a78b42d-24ac-40f5-89cb-951a249c3e67_ENSG00000253203.2"; transcript_id "9a78b42d-24ac-40f5-89cb-951a249c3e67_ENSG00000253203.2"; exon_number "2"; exon_id "9a78b42d-24ac-40f5-89cb-951a249c3e67_ENSG00000253203.2.2";
chr5	/dev/stdin	CDS	68936019	68936193	.	-	2	gene_id "9a78b42d-24ac-40f5-89cb-951a249c3e67_ENSG00000253203.2"; transcript_id "9a78b42d-24ac-40f5-89cb-951a249c3e67_ENSG00000253203.2"; exon_number "2"; exon_id "9a78b42d-24ac-40f5-89cb-951a249c3e67_ENSG00000253203.2.2";
chr5	/dev/stdin	exon	68938032	68938116	.	-	.	gene_id "9a78b42d-24ac-40f5-89cb-951a249c3e67_ENSG00000253203.2"; transcript_id "9a78b42d-24ac-40f5-89cb-951a249c3e67_ENSG00000253203.2"; exon_number "3"; exon_id "9a78b42d-24ac-40f5-89cb-951a249c3e67_ENSG00000253203.2.3";
chr5	/dev/stdin	CDS	68938032	68938116	.	-	0	gene_id "9a78b42d-24ac-40f5-89cb-951a249c3e67_ENSG00000253203.2"; transcript_id "9a78b42d-24ac-40f5-89cb-951a249c3e67_ENSG00000253203.2"; exon_number "3"; exon_id "9a78b42d-24ac-40f5-89cb-951a249c3e67_ENSG00000253203.2.3";
chr5	/dev/stdin	exon	68941709	68941896	.	-	.	gene_id "9a78b42d-24ac-40f5-89cb-951a249c3e67_ENSG00000253203.2"; transcript_id "9a78b42d-24ac-40f5-89cb-951a249c3e67_ENSG00000253203.2"; exon_number "4"; exon_id "9a78b42d-24ac-40f5-89cb-951a249c3e67_ENSG00000253203.2.4";
chr5	/dev/stdin	CDS	68941709	68941896	.	-	2	gene_id "9a78b42d-24ac-40f5-89cb-951a249c3e67_ENSG00000253203.2"; transcript_id "9a78b42d-24ac-40f5-89cb-951a249c3e67_ENSG00000253203.2"; exon_number "4"; exon_id "9a78b42d-24ac-40f5-89cb-951a249c3e67_ENSG00000253203.2.4";
chr5	/dev/stdin	exon	68974972	68975127	.	-	.	gene_id "9a78b42d-24ac-40f5-89cb-951a249c3e67_ENSG00000253203.2"; transcript_id "9a78b42d-24ac-40f5-89cb-951a249c3e67_ENSG00000253203.2"; exon_number "5"; exon_id "9a78b42d-24ac-40f5-89cb-951a249c3e67_ENSG00000253203.2.5";
chr5	/dev/stdin	CDS	68974972	68975127	.	-	2	gene_id "9a78b42d-24ac-40f5-89cb-951a249c3e67_ENSG00000253203.2"; transcript_id "9a78b42d-24ac-40f5-89cb-951a249c3e67_ENSG00000253203.2"; exon_number "5"; exon_id "9a78b42d-24ac-40f5-89cb-951a249c3e67_ENSG00000253203.2.5";
chr5	/dev/stdin	exon	68976593	68976626	.	-	.	gene_id "9a78b42d-24ac-40f5-89cb-951a249c3e67_ENSG00000253203.2"; transcript_id "9a78b42d-24ac-40f5-89cb-951a249c3e67_ENSG00000253203.2"; exon_number "6"; exon_id "9a78b42d-24ac-40f5-89cb-951a249c3e67_ENSG00000253203.2.6";
chr5	/dev/stdin	CDS	68976593	68976626	.	-	0	gene_id "9a78b42d-24ac-40f5-89cb-951a249c3e67_ENSG00000253203.2"; transcript_id "9a78b42d-24ac-40f5-89cb-951a249c3e67_ENSG00000253203.2"; exon_number "6"; exon_id "9a78b42d-24ac-40f5-89cb-951a249c3e67_ENSG00000253203.2.6";
chr5	/dev/stdin	exon	69006171	69006341	.	-	.	gene_id "9a78b42d-24ac-40f5-89cb-951a249c3e67_ENSG00000253203.2"; transcript_id "9a78b42d-24ac-40f5-89cb-951a249c3e67_ENSG00000253203.2"; exon_number "7"; exon_id "9a78b42d-24ac-40f5-89cb-951a249c3e67_ENSG00000253203.2.7";
chr5	/dev/stdin	CDS	69006171	69006341	.	-	0	gene_id "9a78b42d-24ac-40f5-89cb-951a249c3e67_ENSG00000253203.2"; transcript_id "9a78b42d-24ac-40f5-89cb-951a249c3e67_ENSG00000253203.2"; exon_number "7"; exon_id "9a78b42d-24ac-40f5-89cb-951a249c3e67_ENSG00000253203.2.7";
chr5	/dev/stdin	start_codon	69006339	69006341	.	-	0	gene_id "9a78b42d-24ac-40f5-89cb-951a249c3e67_ENSG00000253203.2"; transcript_id "9a78b42d-24ac-40f5-89cb-951a249c3e67_ENSG00000253203.2"; exon_number "7"; exon_id "9a78b42d-24ac-40f5-89cb-951a249c3e67_ENSG00000253203.2.7";
chr5	/dev/stdin	stop_codon	68921184	68921186	.	-	0	gene_id "9a78b42d-24ac-40f5-89cb-951a249c3e67_ENSG00000253203.2"; transcript_id "9a78b42d-24ac-40f5-89cb-951a249c3e67_ENSG00000253203.2"; exon_number "1"; exon_id "9a78b42d-24ac-40f5-89cb-951a249c3e67_ENSG00000253203.2.1";
chr5	/dev/stdin	transcript	69321075	69328521	.	+	.	gene_id "ENST00000380751.5_ENSG00000205572.5"; transcript_id "ENST00000380751.5_ENSG00000205572.5";
chr5	/dev/stdin	exon	69321075	69321285	.	+	.	gene_id "ENST00000380751.5_ENSG00000205572.5"; transcript_id "ENST00000380751.5_ENSG00000205572.5"; exon_number "1"; exon_id "ENST00000380751.5_ENSG00000205572.5.1";
chr5	/dev/stdin	CDS	69321075	69321285	.	+	0	gene_id "ENST00000380751.5_ENSG00000205572.5"; transcript_id "ENST00000380751.5_ENSG00000205572.5"; exon_number "1"; exon_id "ENST00000380751.5_ENSG00000205572.5.1";
chr5	/dev/stdin	exon	69322234	69322342	.	+	.	gene_id "ENST00000380751.5_ENSG00000205572.5"; transcript_id "ENST00000380751.5_ENSG00000205572.5"; exon_number "2"; exon_id "ENST00000380751.5_ENSG00000205572.5.2";
chr5	/dev/stdin	CDS	69322234	69322342	.	+	2	gene_id "ENST00000380751.5_ENSG00000205572.5"; transcript_id "ENST00000380751.5_ENSG00000205572.5"; exon_number "2"; exon_id "ENST00000380751.5_ENSG00000205572.5.2";
chr5	/dev/stdin	exon	69328142	69328521	.	+	.	gene_id "ENST00000380751.5_ENSG00000205572.5"; transcript_id "ENST00000380751.5_ENSG00000205572.5"; exon_number "3"; exon_id "ENST00000380751.5_ENSG00000205572.5.3";
chr5	/dev/stdin	CDS	69328142	69328521	.	+	1	gene_id "ENST00000380751.5_ENSG00000205572.5"; transcript_id "ENST00000380751.5_ENSG00000205572.5"; exon_number "3"; exon_id "ENST00000380751.5_ENSG00000205572.5.3";
chr5	/dev/stdin	start_codon	69321075	69321077	.	+	0	gene_id "ENST00000380751.5_ENSG00000205572.5"; transcript_id "ENST00000380751.5_ENSG00000205572.5"; exon_number "1"; exon_id "ENST00000380751.5_ENSG00000205572.5.1";
chr5	/dev/stdin	transcript	69321184	69328521	.	+	.	gene_id "ENST00000380751.5-2_ENSG00000205572.5"; transcript_id "ENST00000380751.5-2_ENSG00000205572.5";
chr5	/dev/stdin	exon	69321184	69321285	.	+	.	gene_id "ENST00000380751.5-2_ENSG00000205572.5"; transcript_id "ENST00000380751.5-2_ENSG00000205572.5"; exon_number "1"; exon_id "ENST00000380751.5-2_ENSG00000205572.5.1";
chr5	/dev/stdin	CDS	69321184	69321285	.	+	0	gene_id "ENST00000380751.5-2_ENSG00000205572.5"; transcript_id "ENST00000380751.5-2_ENSG00000205572.5"; exon_number "1"; exon_id "ENST00000380751.5-2_ENSG00000205572.5.1";
chr5	/dev/stdin	exon	69322234	69322342	.	+	.	gene_id "ENST00000380751.5-2_ENSG00000205572.5"; transcript_id "ENST00000380751.5-2_ENSG00000205572.5"; exon_number "2"; exon_id "ENST00000380751.5-2_ENSG00000205572.5.2";
chr5	/dev/stdin	CDS	69322234	69322342	.	+	0	gene_id "ENST00000380751.5-2_ENSG00000205572.5"; transcript_id "ENST00000380751.5-2_ENSG00000205572.5"; exon_number "2"; exon_id "ENST00000380751.5-2_ENSG00000205572.5.2";
chr5	/dev/stdin	exon	69328142	69328521	.	+	.	gene_id "ENST00000380751.5-2_ENSG00000205572.5"; transcript_id "ENST00000380751.5-2_ENSG00000205572.5"; exon_number "3"; exon_id "ENST00000380751.5-2_ENSG00000205572.5.3";
chr5	/dev/stdin	CDS	69328142	69328518	.	+	2	gene_id "ENST00000380751.5-2_ENSG00000205572.5"; transcript_id "ENST00000380751.5-2_ENSG00000205572.5"; exon_number "3"; exon_id "ENST00000380751.5-2_ENSG00000205572.5.3";
chr5	/dev/stdin	start_codon	69321184	69321186	.	+	0	gene_id "ENST00000380751.5-2_ENSG00000205572.5"; transcript_id "ENST00000380751.5-2_ENSG00000205572.5"; exon_number "1"; exon_id "ENST00000380751.5-2_ENSG00000205572.5.1";
chr5	/dev/stdin	stop_codon	69328519	69328521	.	+	0	gene_id "ENST00000380751.5-2_ENSG00000205572.5"; transcript_id "ENST00000380751.5-2_ENSG00000205572.5"; exon_number "3"; exon_id "ENST00000380751.5-2_ENSG00000205572.5.3";
chr5	/dev/stdin	transcript	69321075	69322705	.	+	.	gene_id "bf104a74-89c5-49d3-a94c-9b9b878576fa_ENSG00000205572.5"; transcript_id "bf104a74-89c5-49d3-a94c-9b9b878576fa_ENSG00000205572.5";
chr5	/dev/stdin	exon	69321075	69321285	.	+	.	gene_id "bf104a74-89c5-49d3-a94c-9b9b878576fa_ENSG00000205572.5"; transcript_id "bf104a74-89c5-49d3-a94c-9b9b878576fa_ENSG00000205572.5"; exon_number "1"; exon_id "bf104a74-89c5-49d3-a94c-9b9b878576fa_ENSG00000205572.5.1";
chr5	/dev/stdin	CDS	69321075	69321285	.	+	0	gene_id "bf104a74-89c5-49d3-a94c-9b9b878576fa_ENSG00000205572.5"; transcript_id "bf104a74-89c5-49d3-a94c-9b9b878576fa_ENSG00000205572.5"; exon_number "1"; exon_id "bf104a74-89c5-49d3-a94c-9b9b878576fa_ENSG00000205572.5.1";
chr5	/dev/stdin	exon	69322234	69322705	.	+	.	gene_id "bf104a74-89c5-49d3-a94c-9b9b878576fa_ENSG00000205572.5"; transcript_id "bf104a74-89c5-49d3-a94c-9b9b878576fa_ENSG00000205572.5"; exon_number "2"; exon_id "bf104a74-89c5-49d3-a94c-9b9b878576fa_ENSG00000205572.5.2";
chr5	/dev/stdin	CDS	69322234	69322705	.	+	2	gene_id "bf104a74-89c5-49d3-a94c-9b9b878576fa_ENSG00000205572.5"; transcript_id "bf104a74-89c5-49d3-a94c-9b9b878576fa_ENSG00000205572.5"; exon_number "2"; exon_id "bf104a74-89c5-49d3-a94c-9b9b878576fa_ENSG00000205572.5.2";
chr5	/dev/stdin	start_codon	69321075	69321077	.	+	0	gene_id "bf104a74-89c5-49d3-a94c-9b9b878576fa_ENSG00000205572.5"; transcript_id "bf104a74-89c5-49d3-a94c-9b9b878576fa_ENSG00000205572.5"; exon_number "1"; exon_id "bf104a74-89c5-49d3-a94c-9b9b878576fa_ENSG00000205572.5.1";
chr5	/dev/stdin	transcript	69321075	69338406	.	+	.	gene_id "ENST00000380750.3_ENSG00000205572.5"; transcript_id "ENST00000380750.3_ENSG00000205572.5";
chr5	/dev/stdin	exon	69321075	69321285	.	+	.	gene_id "ENST00000380750.3_ENSG00000205572.5"; transcript_id "ENST00000380750.3_ENSG00000205572.5"; exon_number "1"; exon_id "ENST00000380750.3_ENSG00000205572.5.1";
chr5	/dev/stdin	CDS	69321075	69321285	.	+	0	gene_id "ENST00000380750.3_ENSG00000205572.5"; transcript_id "ENST00000380750.3_ENSG00000205572.5"; exon_number "1"; exon_id "ENST00000380750.3_ENSG00000205572.5.1";
chr5	/dev/stdin	exon	69322234	69322342	.	+	.	gene_id "ENST00000380750.3_ENSG00000205572.5"; transcript_id "ENST00000380750.3_ENSG00000205572.5"; exon_number "2"; exon_id "ENST00000380750.3_ENSG00000205572.5.2";
chr5	/dev/stdin	CDS	69322234	69322342	.	+	2	gene_id "ENST00000380750.3_ENSG00000205572.5"; transcript_id "ENST00000380750.3_ENSG00000205572.5"; exon_number "2"; exon_id "ENST00000380750.3_ENSG00000205572.5.2";
chr5	/dev/stdin	exon	69337351	69338406	.	+	.	gene_id "ENST00000380750.3_ENSG00000205572.5"; transcript_id "ENST00000380750.3_ENSG00000205572.5"; exon_number "3"; exon_id "ENST00000380750.3_ENSG00000205572.5.3";
chr5	/dev/stdin	CDS	69337351	69338406	.	+	1	gene_id "ENST00000380750.3_ENSG00000205572.5"; transcript_id "ENST00000380750.3_ENSG00000205572.5"; exon_number "3"; exon_id "ENST00000380750.3_ENSG00000205572.5.3";
chr5	/dev/stdin	start_codon	69321075	69321077	.	+	0	gene_id "ENST00000380750.3_ENSG00000205572.5"; transcript_id "ENST00000380750.3_ENSG00000205572.5"; exon_number "1"; exon_id "ENST00000380750.3_ENSG00000205572.5.1";
chr5	/dev/stdin	transcript	69321075	69328521	.	+	.	gene_id "ENST00000514285.1-2_ENSG00000205572.5"; transcript_id "ENST00000514285.1-2_ENSG00000205572.5";
chr5	/dev/stdin	exon	69321075	69321558	.	+	.	gene_id "ENST00000514285.1-2_ENSG00000205572.5"; transcript_id "ENST00000514285.1-2_ENSG00000205572.5"; exon_number "1"; exon_id "ENST00000514285.1-2_ENSG00000205572.5.1";
chr5	/dev/stdin	CDS	69321075	69321558	.	+	0	gene_id "ENST00000514285.1-2_ENSG00000205572.5"; transcript_id "ENST00000514285.1-2_ENSG00000205572.5"; exon_number "1"; exon_id "ENST00000514285.1-2_ENSG00000205572.5.1";
chr5	/dev/stdin	exon	69322234	69322342	.	+	.	gene_id "ENST00000514285.1-2_ENSG00000205572.5"; transcript_id "ENST00000514285.1-2_ENSG00000205572.5"; exon_number "2"; exon_id "ENST00000514285.1-2_ENSG00000205572.5.2";
chr5	/dev/stdin	CDS	69322234	69322342	.	+	2	gene_id "ENST00000514285.1-2_ENSG00000205572.5"; transcript_id "ENST00000514285.1-2_ENSG00000205572.5"; exon_number "2"; exon_id "ENST00000514285.1-2_ENSG00000205572.5.2";
chr5	/dev/stdin	exon	69328142	69328521	.	+	.	gene_id "ENST00000514285.1-2_ENSG00000205572.5"; transcript_id "ENST00000514285.1-2_ENSG00000205572.5"; exon_number "3"; exon_id "ENST00000514285.1-2_ENSG00000205572.5.3";
chr5	/dev/stdin	CDS	69328142	69328521	.	+	1	gene_id "ENST00000514285.1-2_ENSG00000205572.5"; transcript_id "ENST00000514285.1-2_ENSG00000205572.5"; exon_number "3"; exon_id "ENST00000514285.1-2_ENSG00000205572.5.3";
chr5	/dev/stdin	start_codon	69321075	69321077	.	+	0	gene_id "ENST00000514285.1-2_ENSG00000205572.5"; transcript_id "ENST00000514285.1-2_ENSG00000205572.5"; exon_number "1"; exon_id "ENST00000514285.1-2_ENSG00000205572.5.1";
chr5	/dev/stdin	transcript	69345440	69373419	.	+	.	gene_id "ENST00000380741.4_ENSG00000205571.8"; transcript_id "ENST00000380741.4_ENSG00000205571.8";
chr5	/dev/stdin	exon	69345440	69345593	.	+	.	gene_id "ENST00000380741.4_ENSG00000205571.8"; transcript_id "ENST00000380741.4_ENSG00000205571.8"; exon_number "1"; exon_id "ENST00000380741.4_ENSG00000205571.8.1";
chr5	/dev/stdin	CDS	69345440	69345593	.	+	0	gene_id "ENST00000380741.4_ENSG00000205571.8"; transcript_id "ENST00000380741.4_ENSG00000205571.8"; exon_number "1"; exon_id "ENST00000380741.4_ENSG00000205571.8.1";
chr5	/dev/stdin	exon	69359242	69359313	.	+	.	gene_id "ENST00000380741.4_ENSG00000205571.8"; transcript_id "ENST00000380741.4_ENSG00000205571.8"; exon_number "2"; exon_id "ENST00000380741.4_ENSG00000205571.8.2";
chr5	/dev/stdin	CDS	69359242	69359313	.	+	2	gene_id "ENST00000380741.4_ENSG00000205571.8"; transcript_id "ENST00000380741.4_ENSG00000205571.8"; exon_number "2"; exon_id "ENST00000380741.4_ENSG00000205571.8.2";
chr5	/dev/stdin	exon	69361792	69361911	.	+	.	gene_id "ENST00000380741.4_ENSG00000205571.8"; transcript_id "ENST00000380741.4_ENSG00000205571.8"; exon_number "3"; exon_id "ENST00000380741.4_ENSG00000205571.8.3";
chr5	/dev/stdin	CDS	69361792	69361911	.	+	2	gene_id "ENST00000380741.4_ENSG00000205571.8"; transcript_id "ENST00000380741.4_ENSG00000205571.8"; exon_number "3"; exon_id "ENST00000380741.4_ENSG00000205571.8.3";
chr5	/dev/stdin	exon	69362761	69362961	.	+	.	gene_id "ENST00000380741.4_ENSG00000205571.8"; transcript_id "ENST00000380741.4_ENSG00000205571.8"; exon_number "4"; exon_id "ENST00000380741.4_ENSG00000205571.8.4";
chr5	/dev/stdin	CDS	69362761	69362961	.	+	2	gene_id "ENST00000380741.4_ENSG00000205571.8"; transcript_id "ENST00000380741.4_ENSG00000205571.8"; exon_number "4"; exon_id "ENST00000380741.4_ENSG00000205571.8.4";
chr5	/dev/stdin	exon	69363121	69363273	.	+	.	gene_id "ENST00000380741.4_ENSG00000205571.8"; transcript_id "ENST00000380741.4_ENSG00000205571.8"; exon_number "5"; exon_id "ENST00000380741.4_ENSG00000205571.8.5";
chr5	/dev/stdin	CDS	69363121	69363273	.	+	2	gene_id "ENST00000380741.4_ENSG00000205571.8"; transcript_id "ENST00000380741.4_ENSG00000205571.8"; exon_number "5"; exon_id "ENST00000380741.4_ENSG00000205571.8.5";
chr5	/dev/stdin	exon	69365062	69365157	.	+	.	gene_id "ENST00000380741.4_ENSG00000205571.8"; transcript_id "ENST00000380741.4_ENSG00000205571.8"; exon_number "6"; exon_id "ENST00000380741.4_ENSG00000205571.8.6";
chr5	/dev/stdin	CDS	69365062	69365157	.	+	2	gene_id "ENST00000380741.4_ENSG00000205571.8"; transcript_id "ENST00000380741.4_ENSG00000205571.8"; exon_number "6"; exon_id "ENST00000380741.4_ENSG00000205571.8.6";
chr5	/dev/stdin	exon	69366468	69366578	.	+	.	gene_id "ENST00000380741.4_ENSG00000205571.8"; transcript_id "ENST00000380741.4_ENSG00000205571.8"; exon_number "7"; exon_id "ENST00000380741.4_ENSG00000205571.8.7";
chr5	/dev/stdin	CDS	69366468	69366578	.	+	2	gene_id "ENST00000380741.4_ENSG00000205571.8"; transcript_id "ENST00000380741.4_ENSG00000205571.8"; exon_number "7"; exon_id "ENST00000380741.4_ENSG00000205571.8.7";
chr5	/dev/stdin	exon	69372846	69373419	.	+	.	gene_id "ENST00000380741.4_ENSG00000205571.8"; transcript_id "ENST00000380741.4_ENSG00000205571.8"; exon_number "8"; exon_id "ENST00000380741.4_ENSG00000205571.8.8";
chr5	/dev/stdin	CDS	69372846	69373419	.	+	2	gene_id "ENST00000380741.4_ENSG00000205571.8"; transcript_id "ENST00000380741.4_ENSG00000205571.8"; exon_number "8"; exon_id "ENST00000380741.4_ENSG00000205571.8.8";
chr5	/dev/stdin	start_codon	69345440	69345442	.	+	0	gene_id "ENST00000380741.4_ENSG00000205571.8"; transcript_id "ENST00000380741.4_ENSG00000205571.8"; exon_number "1"; exon_id "ENST00000380741.4_ENSG00000205571.8.1";
chr5	/dev/stdin	transcript	69345440	69373419	.	+	.	gene_id "ENST00000380743.4_ENSG00000205571.8"; transcript_id "ENST00000380743.4_ENSG00000205571.8";
chr5	/dev/stdin	exon	69345440	69345593	.	+	.	gene_id "ENST00000380743.4_ENSG00000205571.8"; transcript_id "ENST00000380743.4_ENSG00000205571.8"; exon_number "1"; exon_id "ENST00000380743.4_ENSG00000205571.8.1";
chr5	/dev/stdin	CDS	69345440	69345593	.	+	0	gene_id "ENST00000380743.4_ENSG00000205571.8"; transcript_id "ENST00000380743.4_ENSG00000205571.8"; exon_number "1"; exon_id "ENST00000380743.4_ENSG00000205571.8.1";
chr5	/dev/stdin	exon	69359242	69359313	.	+	.	gene_id "ENST00000380743.4_ENSG00000205571.8"; transcript_id "ENST00000380743.4_ENSG00000205571.8"; exon_number "2"; exon_id "ENST00000380743.4_ENSG00000205571.8.2";
chr5	/dev/stdin	CDS	69359242	69359313	.	+	2	gene_id "ENST00000380743.4_ENSG00000205571.8"; transcript_id "ENST00000380743.4_ENSG00000205571.8"; exon_number "2"; exon_id "ENST00000380743.4_ENSG00000205571.8.2";
chr5	/dev/stdin	exon	69361792	69361911	.	+	.	gene_id "ENST00000380743.4_ENSG00000205571.8"; transcript_id "ENST00000380743.4_ENSG00000205571.8"; exon_number "3"; exon_id "ENST00000380743.4_ENSG00000205571.8.3";
chr5	/dev/stdin	CDS	69361792	69361911	.	+	2	gene_id "ENST00000380743.4_ENSG00000205571.8"; transcript_id "ENST00000380743.4_ENSG00000205571.8"; exon_number "3"; exon_id "ENST00000380743.4_ENSG00000205571.8.3";
chr5	/dev/stdin	exon	69362761	69362961	.	+	.	gene_id "ENST00000380743.4_ENSG00000205571.8"; transcript_id "ENST00000380743.4_ENSG00000205571.8"; exon_number "4"; exon_id "ENST00000380743.4_ENSG00000205571.8.4";
chr5	/dev/stdin	CDS	69362761	69362961	.	+	2	gene_id "ENST00000380743.4_ENSG00000205571.8"; transcript_id "ENST00000380743.4_ENSG00000205571.8"; exon_number "4"; exon_id "ENST00000380743.4_ENSG00000205571.8.4";
chr5	/dev/stdin	exon	69363121	69363273	.	+	.	gene_id "ENST00000380743.4_ENSG00000205571.8"; transcript_id "ENST00000380743.4_ENSG00000205571.8"; exon_number "5"; exon_id "ENST00000380743.4_ENSG00000205571.8.5";
chr5	/dev/stdin	CDS	69363121	69363273	.	+	2	gene_id "ENST00000380743.4_ENSG00000205571.8"; transcript_id "ENST00000380743.4_ENSG00000205571.8"; exon_number "5"; exon_id "ENST00000380743.4_ENSG00000205571.8.5";
chr5	/dev/stdin	exon	69365062	69365157	.	+	.	gene_id "ENST00000380743.4_ENSG00000205571.8"; transcript_id "ENST00000380743.4_ENSG00000205571.8"; exon_number "6"; exon_id "ENST00000380743.4_ENSG00000205571.8.6";
chr5	/dev/stdin	CDS	69365062	69365157	.	+	2	gene_id "ENST00000380743.4_ENSG00000205571.8"; transcript_id "ENST00000380743.4_ENSG00000205571.8"; exon_number "6"; exon_id "ENST00000380743.4_ENSG00000205571.8.6";
chr5	/dev/stdin	exon	69366468	69366578	.	+	.	gene_id "ENST00000380743.4_ENSG00000205571.8"; transcript_id "ENST00000380743.4_ENSG00000205571.8"; exon_number "7"; exon_id "ENST00000380743.4_ENSG00000205571.8.7";
chr5	/dev/stdin	CDS	69366468	69366578	.	+	2	gene_id "ENST00000380743.4_ENSG00000205571.8"; transcript_id "ENST00000380743.4_ENSG00000205571.8"; exon_number "7"; exon_id "ENST00000380743.4_ENSG00000205571.8.7";
chr5	/dev/stdin	exon	69372348	69372401	.	+	.	gene_id "ENST00000380743.4_ENSG00000205571.8"; transcript_id "ENST00000380743.4_ENSG00000205571.8"; exon_number "8"; exon_id "ENST00000380743.4_ENSG00000205571.8.8";
chr5	/dev/stdin	CDS	69372348	69372401	.	+	2	gene_id "ENST00000380743.4_ENSG00000205571.8"; transcript_id "ENST00000380743.4_ENSG00000205571.8"; exon_number "8"; exon_id "ENST00000380743.4_ENSG00000205571.8.8";
chr5	/dev/stdin	exon	69372846	69373419	.	+	.	gene_id "ENST00000380743.4_ENSG00000205571.8"; transcript_id "ENST00000380743.4_ENSG00000205571.8"; exon_number "9"; exon_id "ENST00000380743.4_ENSG00000205571.8.9";
chr5	/dev/stdin	CDS	69372846	69373419	.	+	2	gene_id "ENST00000380743.4_ENSG00000205571.8"; transcript_id "ENST00000380743.4_ENSG00000205571.8"; exon_number "9"; exon_id "ENST00000380743.4_ENSG00000205571.8.9";
chr5	/dev/stdin	start_codon	69345440	69345442	.	+	0	gene_id "ENST00000380743.4_ENSG00000205571.8"; transcript_id "ENST00000380743.4_ENSG00000205571.8"; exon_number "1"; exon_id "ENST00000380743.4_ENSG00000205571.8.1";
chr5	/dev/stdin	transcript	69711180	69743353	.	+	.	gene_id "c6a36a55-b7a0-47d6-8347-e23c59d0df4d_ENSG00000226259.6"; transcript_id "c6a36a55-b7a0-47d6-8347-e23c59d0df4d_ENSG00000226259.6";
chr5	/dev/stdin	exon	69711180	69711216	.	+	.	gene_id "c6a36a55-b7a0-47d6-8347-e23c59d0df4d_ENSG00000226259.6"; transcript_id "c6a36a55-b7a0-47d6-8347-e23c59d0df4d_ENSG00000226259.6"; exon_number "1"; exon_id "c6a36a55-b7a0-47d6-8347-e23c59d0df4d_ENSG00000226259.6.1";
chr5	/dev/stdin	CDS	69711180	69711216	.	+	0	gene_id "c6a36a55-b7a0-47d6-8347-e23c59d0df4d_ENSG00000226259.6"; transcript_id "c6a36a55-b7a0-47d6-8347-e23c59d0df4d_ENSG00000226259.6"; exon_number "1"; exon_id "c6a36a55-b7a0-47d6-8347-e23c59d0df4d_ENSG00000226259.6.1";
chr5	/dev/stdin	exon	69716076	69716164	.	+	.	gene_id "c6a36a55-b7a0-47d6-8347-e23c59d0df4d_ENSG00000226259.6"; transcript_id "c6a36a55-b7a0-47d6-8347-e23c59d0df4d_ENSG00000226259.6"; exon_number "2"; exon_id "c6a36a55-b7a0-47d6-8347-e23c59d0df4d_ENSG00000226259.6.2";
chr5	/dev/stdin	CDS	69716076	69716164	.	+	2	gene_id "c6a36a55-b7a0-47d6-8347-e23c59d0df4d_ENSG00000226259.6"; transcript_id "c6a36a55-b7a0-47d6-8347-e23c59d0df4d_ENSG00000226259.6"; exon_number "2"; exon_id "c6a36a55-b7a0-47d6-8347-e23c59d0df4d_ENSG00000226259.6.2";
chr5	/dev/stdin	exon	69717107	69717184	.	+	.	gene_id "c6a36a55-b7a0-47d6-8347-e23c59d0df4d_ENSG00000226259.6"; transcript_id "c6a36a55-b7a0-47d6-8347-e23c59d0df4d_ENSG00000226259.6"; exon_number "3"; exon_id "c6a36a55-b7a0-47d6-8347-e23c59d0df4d_ENSG00000226259.6.3";
chr5	/dev/stdin	CDS	69717107	69717184	.	+	0	gene_id "c6a36a55-b7a0-47d6-8347-e23c59d0df4d_ENSG00000226259.6"; transcript_id "c6a36a55-b7a0-47d6-8347-e23c59d0df4d_ENSG00000226259.6"; exon_number "3"; exon_id "c6a36a55-b7a0-47d6-8347-e23c59d0df4d_ENSG00000226259.6.3";
chr5	/dev/stdin	exon	69717564	69717598	.	+	.	gene_id "c6a36a55-b7a0-47d6-8347-e23c59d0df4d_ENSG00000226259.6"; transcript_id "c6a36a55-b7a0-47d6-8347-e23c59d0df4d_ENSG00000226259.6"; exon_number "4"; exon_id "c6a36a55-b7a0-47d6-8347-e23c59d0df4d_ENSG00000226259.6.4";
chr5	/dev/stdin	CDS	69717564	69717598	.	+	0	gene_id "c6a36a55-b7a0-47d6-8347-e23c59d0df4d_ENSG00000226259.6"; transcript_id "c6a36a55-b7a0-47d6-8347-e23c59d0df4d_ENSG00000226259.6"; exon_number "4"; exon_id "c6a36a55-b7a0-47d6-8347-e23c59d0df4d_ENSG00000226259.6.4";
chr5	/dev/stdin	exon	69717940	69718026	.	+	.	gene_id "c6a36a55-b7a0-47d6-8347-e23c59d0df4d_ENSG00000226259.6"; transcript_id "c6a36a55-b7a0-47d6-8347-e23c59d0df4d_ENSG00000226259.6"; exon_number "5"; exon_id "c6a36a55-b7a0-47d6-8347-e23c59d0df4d_ENSG00000226259.6.5";
chr5	/dev/stdin	CDS	69717940	69718026	.	+	1	gene_id "c6a36a55-b7a0-47d6-8347-e23c59d0df4d_ENSG00000226259.6"; transcript_id "c6a36a55-b7a0-47d6-8347-e23c59d0df4d_ENSG00000226259.6"; exon_number "5"; exon_id "c6a36a55-b7a0-47d6-8347-e23c59d0df4d_ENSG00000226259.6.5";
chr5	/dev/stdin	exon	69718700	69718750	.	+	.	gene_id "c6a36a55-b7a0-47d6-8347-e23c59d0df4d_ENSG00000226259.6"; transcript_id "c6a36a55-b7a0-47d6-8347-e23c59d0df4d_ENSG00000226259.6"; exon_number "6"; exon_id "c6a36a55-b7a0-47d6-8347-e23c59d0df4d_ENSG00000226259.6.6";
chr5	/dev/stdin	CDS	69718700	69718750	.	+	1	gene_id "c6a36a55-b7a0-47d6-8347-e23c59d0df4d_ENSG00000226259.6"; transcript_id "c6a36a55-b7a0-47d6-8347-e23c59d0df4d_ENSG00000226259.6"; exon_number "6"; exon_id "c6a36a55-b7a0-47d6-8347-e23c59d0df4d_ENSG00000226259.6.6";
chr5	/dev/stdin	exon	69719126	69719180	.	+	.	gene_id "c6a36a55-b7a0-47d6-8347-e23c59d0df4d_ENSG00000226259.6"; transcript_id "c6a36a55-b7a0-47d6-8347-e23c59d0df4d_ENSG00000226259.6"; exon_number "7"; exon_id "c6a36a55-b7a0-47d6-8347-e23c59d0df4d_ENSG00000226259.6.7";
chr5	/dev/stdin	CDS	69719126	69719180	.	+	1	gene_id "c6a36a55-b7a0-47d6-8347-e23c59d0df4d_ENSG00000226259.6"; transcript_id "c6a36a55-b7a0-47d6-8347-e23c59d0df4d_ENSG00000226259.6"; exon_number "7"; exon_id "c6a36a55-b7a0-47d6-8347-e23c59d0df4d_ENSG00000226259.6.7";
chr5	/dev/stdin	exon	69723412	69723517	.	+	.	gene_id "c6a36a55-b7a0-47d6-8347-e23c59d0df4d_ENSG00000226259.6"; transcript_id "c6a36a55-b7a0-47d6-8347-e23c59d0df4d_ENSG00000226259.6"; exon_number "8"; exon_id "c6a36a55-b7a0-47d6-8347-e23c59d0df4d_ENSG00000226259.6.8";
chr5	/dev/stdin	CDS	69723412	69723517	.	+	0	gene_id "c6a36a55-b7a0-47d6-8347-e23c59d0df4d_ENSG00000226259.6"; transcript_id "c6a36a55-b7a0-47d6-8347-e23c59d0df4d_ENSG00000226259.6"; exon_number "8"; exon_id "c6a36a55-b7a0-47d6-8347-e23c59d0df4d_ENSG00000226259.6.8";
chr5	/dev/stdin	exon	69729697	69729787	.	+	.	gene_id "c6a36a55-b7a0-47d6-8347-e23c59d0df4d_ENSG00000226259.6"; transcript_id "c6a36a55-b7a0-47d6-8347-e23c59d0df4d_ENSG00000226259.6"; exon_number "9"; exon_id "c6a36a55-b7a0-47d6-8347-e23c59d0df4d_ENSG00000226259.6.9";
chr5	/dev/stdin	CDS	69729697	69729787	.	+	2	gene_id "c6a36a55-b7a0-47d6-8347-e23c59d0df4d_ENSG00000226259.6"; transcript_id "c6a36a55-b7a0-47d6-8347-e23c59d0df4d_ENSG00000226259.6"; exon_number "9"; exon_id "c6a36a55-b7a0-47d6-8347-e23c59d0df4d_ENSG00000226259.6.9";
chr5	/dev/stdin	exon	69730006	69730093	.	+	.	gene_id "c6a36a55-b7a0-47d6-8347-e23c59d0df4d_ENSG00000226259.6"; transcript_id "c6a36a55-b7a0-47d6-8347-e23c59d0df4d_ENSG00000226259.6"; exon_number "10"; exon_id "c6a36a55-b7a0-47d6-8347-e23c59d0df4d_ENSG00000226259.6.10";
chr5	/dev/stdin	CDS	69730006	69730093	.	+	1	gene_id "c6a36a55-b7a0-47d6-8347-e23c59d0df4d_ENSG00000226259.6"; transcript_id "c6a36a55-b7a0-47d6-8347-e23c59d0df4d_ENSG00000226259.6"; exon_number "10"; exon_id "c6a36a55-b7a0-47d6-8347-e23c59d0df4d_ENSG00000226259.6.10";
chr5	/dev/stdin	exon	69730742	69730849	.	+	.	gene_id "c6a36a55-b7a0-47d6-8347-e23c59d0df4d_ENSG00000226259.6"; transcript_id "c6a36a55-b7a0-47d6-8347-e23c59d0df4d_ENSG00000226259.6"; exon_number "11"; exon_id "c6a36a55-b7a0-47d6-8347-e23c59d0df4d_ENSG00000226259.6.11";
chr5	/dev/stdin	CDS	69730742	69730849	.	+	0	gene_id "c6a36a55-b7a0-47d6-8347-e23c59d0df4d_ENSG00000226259.6"; transcript_id "c6a36a55-b7a0-47d6-8347-e23c59d0df4d_ENSG00000226259.6"; exon_number "11"; exon_id "c6a36a55-b7a0-47d6-8347-e23c59d0df4d_ENSG00000226259.6.11";
chr5	/dev/stdin	exon	69733358	69733421	.	+	.	gene_id "c6a36a55-b7a0-47d6-8347-e23c59d0df4d_ENSG00000226259.6"; transcript_id "c6a36a55-b7a0-47d6-8347-e23c59d0df4d_ENSG00000226259.6"; exon_number "12"; exon_id "c6a36a55-b7a0-47d6-8347-e23c59d0df4d_ENSG00000226259.6.12";
chr5	/dev/stdin	CDS	69733358	69733421	.	+	0	gene_id "c6a36a55-b7a0-47d6-8347-e23c59d0df4d_ENSG00000226259.6"; transcript_id "c6a36a55-b7a0-47d6-8347-e23c59d0df4d_ENSG00000226259.6"; exon_number "12"; exon_id "c6a36a55-b7a0-47d6-8347-e23c59d0df4d_ENSG00000226259.6.12";
chr5	/dev/stdin	exon	69736583	69736686	.	+	.	gene_id "c6a36a55-b7a0-47d6-8347-e23c59d0df4d_ENSG00000226259.6"; transcript_id "c6a36a55-b7a0-47d6-8347-e23c59d0df4d_ENSG00000226259.6"; exon_number "13"; exon_id "c6a36a55-b7a0-47d6-8347-e23c59d0df4d_ENSG00000226259.6.13";
chr5	/dev/stdin	CDS	69736583	69736686	.	+	2	gene_id "c6a36a55-b7a0-47d6-8347-e23c59d0df4d_ENSG00000226259.6"; transcript_id "c6a36a55-b7a0-47d6-8347-e23c59d0df4d_ENSG00000226259.6"; exon_number "13"; exon_id "c6a36a55-b7a0-47d6-8347-e23c59d0df4d_ENSG00000226259.6.13";
chr5	/dev/stdin	exon	69737243	69737345	.	+	.	gene_id "c6a36a55-b7a0-47d6-8347-e23c59d0df4d_ENSG00000226259.6"; transcript_id "c6a36a55-b7a0-47d6-8347-e23c59d0df4d_ENSG00000226259.6"; exon_number "14"; exon_id "c6a36a55-b7a0-47d6-8347-e23c59d0df4d_ENSG00000226259.6.14";
chr5	/dev/stdin	CDS	69737243	69737345	.	+	0	gene_id "c6a36a55-b7a0-47d6-8347-e23c59d0df4d_ENSG00000226259.6"; transcript_id "c6a36a55-b7a0-47d6-8347-e23c59d0df4d_ENSG00000226259.6"; exon_number "14"; exon_id "c6a36a55-b7a0-47d6-8347-e23c59d0df4d_ENSG00000226259.6.14";
chr5	/dev/stdin	exon	69741310	69741349	.	+	.	gene_id "c6a36a55-b7a0-47d6-8347-e23c59d0df4d_ENSG00000226259.6"; transcript_id "c6a36a55-b7a0-47d6-8347-e23c59d0df4d_ENSG00000226259.6"; exon_number "15"; exon_id "c6a36a55-b7a0-47d6-8347-e23c59d0df4d_ENSG00000226259.6.15";
chr5	/dev/stdin	CDS	69741310	69741349	.	+	2	gene_id "c6a36a55-b7a0-47d6-8347-e23c59d0df4d_ENSG00000226259.6"; transcript_id "c6a36a55-b7a0-47d6-8347-e23c59d0df4d_ENSG00000226259.6"; exon_number "15"; exon_id "c6a36a55-b7a0-47d6-8347-e23c59d0df4d_ENSG00000226259.6.15";
chr5	/dev/stdin	exon	69743061	69743353	.	+	.	gene_id "c6a36a55-b7a0-47d6-8347-e23c59d0df4d_ENSG00000226259.6"; transcript_id "c6a36a55-b7a0-47d6-8347-e23c59d0df4d_ENSG00000226259.6"; exon_number "16"; exon_id "c6a36a55-b7a0-47d6-8347-e23c59d0df4d_ENSG00000226259.6.16";
chr5	/dev/stdin	CDS	69743061	69743353	.	+	1	gene_id "c6a36a55-b7a0-47d6-8347-e23c59d0df4d_ENSG00000226259.6"; transcript_id "c6a36a55-b7a0-47d6-8347-e23c59d0df4d_ENSG00000226259.6"; exon_number "16"; exon_id "c6a36a55-b7a0-47d6-8347-e23c59d0df4d_ENSG00000226259.6.16";
chr5	/dev/stdin	start_codon	69711180	69711182	.	+	0	gene_id "c6a36a55-b7a0-47d6-8347-e23c59d0df4d_ENSG00000226259.6"; transcript_id "c6a36a55-b7a0-47d6-8347-e23c59d0df4d_ENSG00000226259.6"; exon_number "1"; exon_id "c6a36a55-b7a0-47d6-8347-e23c59d0df4d_ENSG00000226259.6.1";
chr5	/dev/stdin	transcript	70196493	70203940	.	+	.	gene_id "ENST00000317633.9_ENSG00000172058.11"; transcript_id "ENST00000317633.9_ENSG00000172058.11";
chr5	/dev/stdin	exon	70196493	70196703	.	+	.	gene_id "ENST00000317633.9_ENSG00000172058.11"; transcript_id "ENST00000317633.9_ENSG00000172058.11"; exon_number "1"; exon_id "ENST00000317633.9_ENSG00000172058.11.1";
chr5	/dev/stdin	CDS	70196493	70196703	.	+	0	gene_id "ENST00000317633.9_ENSG00000172058.11"; transcript_id "ENST00000317633.9_ENSG00000172058.11"; exon_number "1"; exon_id "ENST00000317633.9_ENSG00000172058.11.1";
chr5	/dev/stdin	exon	70197652	70197760	.	+	.	gene_id "ENST00000317633.9_ENSG00000172058.11"; transcript_id "ENST00000317633.9_ENSG00000172058.11"; exon_number "2"; exon_id "ENST00000317633.9_ENSG00000172058.11.2";
chr5	/dev/stdin	CDS	70197652	70197760	.	+	2	gene_id "ENST00000317633.9_ENSG00000172058.11"; transcript_id "ENST00000317633.9_ENSG00000172058.11"; exon_number "2"; exon_id "ENST00000317633.9_ENSG00000172058.11.2";
chr5	/dev/stdin	exon	70203561	70203940	.	+	.	gene_id "ENST00000317633.9_ENSG00000172058.11"; transcript_id "ENST00000317633.9_ENSG00000172058.11"; exon_number "3"; exon_id "ENST00000317633.9_ENSG00000172058.11.3";
chr5	/dev/stdin	CDS	70203561	70203940	.	+	1	gene_id "ENST00000317633.9_ENSG00000172058.11"; transcript_id "ENST00000317633.9_ENSG00000172058.11"; exon_number "3"; exon_id "ENST00000317633.9_ENSG00000172058.11.3";
chr5	/dev/stdin	start_codon	70196493	70196495	.	+	0	gene_id "ENST00000317633.9_ENSG00000172058.11"; transcript_id "ENST00000317633.9_ENSG00000172058.11"; exon_number "1"; exon_id "ENST00000317633.9_ENSG00000172058.11.1";
chr5	/dev/stdin	transcript	70196493	70203826	.	+	.	gene_id "ENST00000317633.9-1_ENSG00000172058.11"; transcript_id "ENST00000317633.9-1_ENSG00000172058.11";
chr5	/dev/stdin	exon	70196493	70196703	.	+	.	gene_id "ENST00000317633.9-1_ENSG00000172058.11"; transcript_id "ENST00000317633.9-1_ENSG00000172058.11"; exon_number "1"; exon_id "ENST00000317633.9-1_ENSG00000172058.11.1";
chr5	/dev/stdin	CDS	70196493	70196703	.	+	0	gene_id "ENST00000317633.9-1_ENSG00000172058.11"; transcript_id "ENST00000317633.9-1_ENSG00000172058.11"; exon_number "1"; exon_id "ENST00000317633.9-1_ENSG00000172058.11.1";
chr5	/dev/stdin	exon	70197652	70197760	.	+	.	gene_id "ENST00000317633.9-1_ENSG00000172058.11"; transcript_id "ENST00000317633.9-1_ENSG00000172058.11"; exon_number "2"; exon_id "ENST00000317633.9-1_ENSG00000172058.11.2";
chr5	/dev/stdin	CDS	70197652	70197760	.	+	2	gene_id "ENST00000317633.9-1_ENSG00000172058.11"; transcript_id "ENST00000317633.9-1_ENSG00000172058.11"; exon_number "2"; exon_id "ENST00000317633.9-1_ENSG00000172058.11.2";
chr5	/dev/stdin	exon	70203561	70203826	.	+	.	gene_id "ENST00000317633.9-1_ENSG00000172058.11"; transcript_id "ENST00000317633.9-1_ENSG00000172058.11"; exon_number "3"; exon_id "ENST00000317633.9-1_ENSG00000172058.11.3";
chr5	/dev/stdin	CDS	70203561	70203826	.	+	1	gene_id "ENST00000317633.9-1_ENSG00000172058.11"; transcript_id "ENST00000317633.9-1_ENSG00000172058.11"; exon_number "3"; exon_id "ENST00000317633.9-1_ENSG00000172058.11.3";
chr5	/dev/stdin	start_codon	70196493	70196495	.	+	0	gene_id "ENST00000317633.9-1_ENSG00000172058.11"; transcript_id "ENST00000317633.9-1_ENSG00000172058.11"; exon_number "1"; exon_id "ENST00000317633.9-1_ENSG00000172058.11.1";
chr5	/dev/stdin	transcript	70220858	70248839	.	+	.	gene_id "ENST00000380707.4_ENSG00000172062.12"; transcript_id "ENST00000380707.4_ENSG00000172062.12";
chr5	/dev/stdin	exon	70220858	70221011	.	+	.	gene_id "ENST00000380707.4_ENSG00000172062.12"; transcript_id "ENST00000380707.4_ENSG00000172062.12"; exon_number "1"; exon_id "ENST00000380707.4_ENSG00000172062.12.1";
chr5	/dev/stdin	CDS	70220858	70221011	.	+	0	gene_id "ENST00000380707.4_ENSG00000172062.12"; transcript_id "ENST00000380707.4_ENSG00000172062.12"; exon_number "1"; exon_id "ENST00000380707.4_ENSG00000172062.12.1";
chr5	/dev/stdin	exon	70234666	70234737	.	+	.	gene_id "ENST00000380707.4_ENSG00000172062.12"; transcript_id "ENST00000380707.4_ENSG00000172062.12"; exon_number "2"; exon_id "ENST00000380707.4_ENSG00000172062.12.2";
chr5	/dev/stdin	CDS	70234666	70234737	.	+	2	gene_id "ENST00000380707.4_ENSG00000172062.12"; transcript_id "ENST00000380707.4_ENSG00000172062.12"; exon_number "2"; exon_id "ENST00000380707.4_ENSG00000172062.12.2";
chr5	/dev/stdin	exon	70237216	70237335	.	+	.	gene_id "ENST00000380707.4_ENSG00000172062.12"; transcript_id "ENST00000380707.4_ENSG00000172062.12"; exon_number "3"; exon_id "ENST00000380707.4_ENSG00000172062.12.3";
chr5	/dev/stdin	CDS	70237216	70237335	.	+	2	gene_id "ENST00000380707.4_ENSG00000172062.12"; transcript_id "ENST00000380707.4_ENSG00000172062.12"; exon_number "3"; exon_id "ENST00000380707.4_ENSG00000172062.12.3";
chr5	/dev/stdin	exon	70238185	70238385	.	+	.	gene_id "ENST00000380707.4_ENSG00000172062.12"; transcript_id "ENST00000380707.4_ENSG00000172062.12"; exon_number "4"; exon_id "ENST00000380707.4_ENSG00000172062.12.4";
chr5	/dev/stdin	CDS	70238185	70238385	.	+	2	gene_id "ENST00000380707.4_ENSG00000172062.12"; transcript_id "ENST00000380707.4_ENSG00000172062.12"; exon_number "4"; exon_id "ENST00000380707.4_ENSG00000172062.12.4";
chr5	/dev/stdin	exon	70238545	70238697	.	+	.	gene_id "ENST00000380707.4_ENSG00000172062.12"; transcript_id "ENST00000380707.4_ENSG00000172062.12"; exon_number "5"; exon_id "ENST00000380707.4_ENSG00000172062.12.5";
chr5	/dev/stdin	CDS	70238545	70238697	.	+	2	gene_id "ENST00000380707.4_ENSG00000172062.12"; transcript_id "ENST00000380707.4_ENSG00000172062.12"; exon_number "5"; exon_id "ENST00000380707.4_ENSG00000172062.12.5";
chr5	/dev/stdin	exon	70240485	70240580	.	+	.	gene_id "ENST00000380707.4_ENSG00000172062.12"; transcript_id "ENST00000380707.4_ENSG00000172062.12"; exon_number "6"; exon_id "ENST00000380707.4_ENSG00000172062.12.6";
chr5	/dev/stdin	CDS	70240485	70240580	.	+	2	gene_id "ENST00000380707.4_ENSG00000172062.12"; transcript_id "ENST00000380707.4_ENSG00000172062.12"; exon_number "6"; exon_id "ENST00000380707.4_ENSG00000172062.12.6";
chr5	/dev/stdin	exon	70241893	70242003	.	+	.	gene_id "ENST00000380707.4_ENSG00000172062.12"; transcript_id "ENST00000380707.4_ENSG00000172062.12"; exon_number "7"; exon_id "ENST00000380707.4_ENSG00000172062.12.7";
chr5	/dev/stdin	CDS	70241893	70242003	.	+	2	gene_id "ENST00000380707.4_ENSG00000172062.12"; transcript_id "ENST00000380707.4_ENSG00000172062.12"; exon_number "7"; exon_id "ENST00000380707.4_ENSG00000172062.12.7";
chr5	/dev/stdin	exon	70247768	70247821	.	+	.	gene_id "ENST00000380707.4_ENSG00000172062.12"; transcript_id "ENST00000380707.4_ENSG00000172062.12"; exon_number "8"; exon_id "ENST00000380707.4_ENSG00000172062.12.8";
chr5	/dev/stdin	CDS	70247768	70247821	.	+	2	gene_id "ENST00000380707.4_ENSG00000172062.12"; transcript_id "ENST00000380707.4_ENSG00000172062.12"; exon_number "8"; exon_id "ENST00000380707.4_ENSG00000172062.12.8";
chr5	/dev/stdin	exon	70248266	70248839	.	+	.	gene_id "ENST00000380707.4_ENSG00000172062.12"; transcript_id "ENST00000380707.4_ENSG00000172062.12"; exon_number "9"; exon_id "ENST00000380707.4_ENSG00000172062.12.9";
chr5	/dev/stdin	CDS	70248266	70248839	.	+	2	gene_id "ENST00000380707.4_ENSG00000172062.12"; transcript_id "ENST00000380707.4_ENSG00000172062.12"; exon_number "9"; exon_id "ENST00000380707.4_ENSG00000172062.12.9";
chr5	/dev/stdin	start_codon	70220858	70220860	.	+	0	gene_id "ENST00000380707.4_ENSG00000172062.12"; transcript_id "ENST00000380707.4_ENSG00000172062.12"; exon_number "1"; exon_id "ENST00000380707.4_ENSG00000172062.12.1";
chr5	/dev/stdin	transcript	70220858	70247988	.	+	.	gene_id "6062c6af-8e9a-47ed-89d8-a181ff603291_ENSG00000172062.12"; transcript_id "6062c6af-8e9a-47ed-89d8-a181ff603291_ENSG00000172062.12";
chr5	/dev/stdin	exon	70220858	70221011	.	+	.	gene_id "6062c6af-8e9a-47ed-89d8-a181ff603291_ENSG00000172062.12"; transcript_id "6062c6af-8e9a-47ed-89d8-a181ff603291_ENSG00000172062.12"; exon_number "1"; exon_id "6062c6af-8e9a-47ed-89d8-a181ff603291_ENSG00000172062.12.1";
chr5	/dev/stdin	CDS	70220858	70221011	.	+	0	gene_id "6062c6af-8e9a-47ed-89d8-a181ff603291_ENSG00000172062.12"; transcript_id "6062c6af-8e9a-47ed-89d8-a181ff603291_ENSG00000172062.12"; exon_number "1"; exon_id "6062c6af-8e9a-47ed-89d8-a181ff603291_ENSG00000172062.12.1";
chr5	/dev/stdin	exon	70234666	70234737	.	+	.	gene_id "6062c6af-8e9a-47ed-89d8-a181ff603291_ENSG00000172062.12"; transcript_id "6062c6af-8e9a-47ed-89d8-a181ff603291_ENSG00000172062.12"; exon_number "2"; exon_id "6062c6af-8e9a-47ed-89d8-a181ff603291_ENSG00000172062.12.2";
chr5	/dev/stdin	CDS	70234666	70234737	.	+	2	gene_id "6062c6af-8e9a-47ed-89d8-a181ff603291_ENSG00000172062.12"; transcript_id "6062c6af-8e9a-47ed-89d8-a181ff603291_ENSG00000172062.12"; exon_number "2"; exon_id "6062c6af-8e9a-47ed-89d8-a181ff603291_ENSG00000172062.12.2";
chr5	/dev/stdin	exon	70237216	70237335	.	+	.	gene_id "6062c6af-8e9a-47ed-89d8-a181ff603291_ENSG00000172062.12"; transcript_id "6062c6af-8e9a-47ed-89d8-a181ff603291_ENSG00000172062.12"; exon_number "3"; exon_id "6062c6af-8e9a-47ed-89d8-a181ff603291_ENSG00000172062.12.3";
chr5	/dev/stdin	CDS	70237216	70237335	.	+	2	gene_id "6062c6af-8e9a-47ed-89d8-a181ff603291_ENSG00000172062.12"; transcript_id "6062c6af-8e9a-47ed-89d8-a181ff603291_ENSG00000172062.12"; exon_number "3"; exon_id "6062c6af-8e9a-47ed-89d8-a181ff603291_ENSG00000172062.12.3";
chr5	/dev/stdin	exon	70238185	70238385	.	+	.	gene_id "6062c6af-8e9a-47ed-89d8-a181ff603291_ENSG00000172062.12"; transcript_id "6062c6af-8e9a-47ed-89d8-a181ff603291_ENSG00000172062.12"; exon_number "4"; exon_id "6062c6af-8e9a-47ed-89d8-a181ff603291_ENSG00000172062.12.4";
chr5	/dev/stdin	CDS	70238185	70238385	.	+	2	gene_id "6062c6af-8e9a-47ed-89d8-a181ff603291_ENSG00000172062.12"; transcript_id "6062c6af-8e9a-47ed-89d8-a181ff603291_ENSG00000172062.12"; exon_number "4"; exon_id "6062c6af-8e9a-47ed-89d8-a181ff603291_ENSG00000172062.12.4";
chr5	/dev/stdin	exon	70238545	70238697	.	+	.	gene_id "6062c6af-8e9a-47ed-89d8-a181ff603291_ENSG00000172062.12"; transcript_id "6062c6af-8e9a-47ed-89d8-a181ff603291_ENSG00000172062.12"; exon_number "5"; exon_id "6062c6af-8e9a-47ed-89d8-a181ff603291_ENSG00000172062.12.5";
chr5	/dev/stdin	CDS	70238545	70238697	.	+	2	gene_id "6062c6af-8e9a-47ed-89d8-a181ff603291_ENSG00000172062.12"; transcript_id "6062c6af-8e9a-47ed-89d8-a181ff603291_ENSG00000172062.12"; exon_number "5"; exon_id "6062c6af-8e9a-47ed-89d8-a181ff603291_ENSG00000172062.12.5";
chr5	/dev/stdin	exon	70240485	70240580	.	+	.	gene_id "6062c6af-8e9a-47ed-89d8-a181ff603291_ENSG00000172062.12"; transcript_id "6062c6af-8e9a-47ed-89d8-a181ff603291_ENSG00000172062.12"; exon_number "6"; exon_id "6062c6af-8e9a-47ed-89d8-a181ff603291_ENSG00000172062.12.6";
chr5	/dev/stdin	CDS	70240485	70240580	.	+	2	gene_id "6062c6af-8e9a-47ed-89d8-a181ff603291_ENSG00000172062.12"; transcript_id "6062c6af-8e9a-47ed-89d8-a181ff603291_ENSG00000172062.12"; exon_number "6"; exon_id "6062c6af-8e9a-47ed-89d8-a181ff603291_ENSG00000172062.12.6";
chr5	/dev/stdin	exon	70241893	70242003	.	+	.	gene_id "6062c6af-8e9a-47ed-89d8-a181ff603291_ENSG00000172062.12"; transcript_id "6062c6af-8e9a-47ed-89d8-a181ff603291_ENSG00000172062.12"; exon_number "7"; exon_id "6062c6af-8e9a-47ed-89d8-a181ff603291_ENSG00000172062.12.7";
chr5	/dev/stdin	CDS	70241893	70242003	.	+	2	gene_id "6062c6af-8e9a-47ed-89d8-a181ff603291_ENSG00000172062.12"; transcript_id "6062c6af-8e9a-47ed-89d8-a181ff603291_ENSG00000172062.12"; exon_number "7"; exon_id "6062c6af-8e9a-47ed-89d8-a181ff603291_ENSG00000172062.12.7";
chr5	/dev/stdin	exon	70247768	70247988	.	+	.	gene_id "6062c6af-8e9a-47ed-89d8-a181ff603291_ENSG00000172062.12"; transcript_id "6062c6af-8e9a-47ed-89d8-a181ff603291_ENSG00000172062.12"; exon_number "8"; exon_id "6062c6af-8e9a-47ed-89d8-a181ff603291_ENSG00000172062.12.8";
chr5	/dev/stdin	CDS	70247768	70247985	.	+	2	gene_id "6062c6af-8e9a-47ed-89d8-a181ff603291_ENSG00000172062.12"; transcript_id "6062c6af-8e9a-47ed-89d8-a181ff603291_ENSG00000172062.12"; exon_number "8"; exon_id "6062c6af-8e9a-47ed-89d8-a181ff603291_ENSG00000172062.12.8";
chr5	/dev/stdin	start_codon	70220858	70220860	.	+	0	gene_id "6062c6af-8e9a-47ed-89d8-a181ff603291_ENSG00000172062.12"; transcript_id "6062c6af-8e9a-47ed-89d8-a181ff603291_ENSG00000172062.12"; exon_number "1"; exon_id "6062c6af-8e9a-47ed-89d8-a181ff603291_ENSG00000172062.12.1";
chr5	/dev/stdin	stop_codon	70247986	70247988	.	+	0	gene_id "6062c6af-8e9a-47ed-89d8-a181ff603291_ENSG00000172062.12"; transcript_id "6062c6af-8e9a-47ed-89d8-a181ff603291_ENSG00000172062.12"; exon_number "8"; exon_id "6062c6af-8e9a-47ed-89d8-a181ff603291_ENSG00000172062.12.8";
chr5	/dev/stdin	transcript	70220858	70248839	.	+	.	gene_id "c4273fd1-9070-4e77-a374-d57354ebae6a_ENSG00000172062.12"; transcript_id "c4273fd1-9070-4e77-a374-d57354ebae6a_ENSG00000172062.12";
chr5	/dev/stdin	exon	70220858	70221011	.	+	.	gene_id "c4273fd1-9070-4e77-a374-d57354ebae6a_ENSG00000172062.12"; transcript_id "c4273fd1-9070-4e77-a374-d57354ebae6a_ENSG00000172062.12"; exon_number "1"; exon_id "c4273fd1-9070-4e77-a374-d57354ebae6a_ENSG00000172062.12.1";
chr5	/dev/stdin	CDS	70220858	70221011	.	+	0	gene_id "c4273fd1-9070-4e77-a374-d57354ebae6a_ENSG00000172062.12"; transcript_id "c4273fd1-9070-4e77-a374-d57354ebae6a_ENSG00000172062.12"; exon_number "1"; exon_id "c4273fd1-9070-4e77-a374-d57354ebae6a_ENSG00000172062.12.1";
chr5	/dev/stdin	exon	70234666	70234737	.	+	.	gene_id "c4273fd1-9070-4e77-a374-d57354ebae6a_ENSG00000172062.12"; transcript_id "c4273fd1-9070-4e77-a374-d57354ebae6a_ENSG00000172062.12"; exon_number "2"; exon_id "c4273fd1-9070-4e77-a374-d57354ebae6a_ENSG00000172062.12.2";
chr5	/dev/stdin	CDS	70234666	70234737	.	+	2	gene_id "c4273fd1-9070-4e77-a374-d57354ebae6a_ENSG00000172062.12"; transcript_id "c4273fd1-9070-4e77-a374-d57354ebae6a_ENSG00000172062.12"; exon_number "2"; exon_id "c4273fd1-9070-4e77-a374-d57354ebae6a_ENSG00000172062.12.2";
chr5	/dev/stdin	exon	70237216	70237335	.	+	.	gene_id "c4273fd1-9070-4e77-a374-d57354ebae6a_ENSG00000172062.12"; transcript_id "c4273fd1-9070-4e77-a374-d57354ebae6a_ENSG00000172062.12"; exon_number "3"; exon_id "c4273fd1-9070-4e77-a374-d57354ebae6a_ENSG00000172062.12.3";
chr5	/dev/stdin	CDS	70237216	70237335	.	+	2	gene_id "c4273fd1-9070-4e77-a374-d57354ebae6a_ENSG00000172062.12"; transcript_id "c4273fd1-9070-4e77-a374-d57354ebae6a_ENSG00000172062.12"; exon_number "3"; exon_id "c4273fd1-9070-4e77-a374-d57354ebae6a_ENSG00000172062.12.3";
chr5	/dev/stdin	exon	70238545	70238697	.	+	.	gene_id "c4273fd1-9070-4e77-a374-d57354ebae6a_ENSG00000172062.12"; transcript_id "c4273fd1-9070-4e77-a374-d57354ebae6a_ENSG00000172062.12"; exon_number "4"; exon_id "c4273fd1-9070-4e77-a374-d57354ebae6a_ENSG00000172062.12.4";
chr5	/dev/stdin	CDS	70238545	70238697	.	+	2	gene_id "c4273fd1-9070-4e77-a374-d57354ebae6a_ENSG00000172062.12"; transcript_id "c4273fd1-9070-4e77-a374-d57354ebae6a_ENSG00000172062.12"; exon_number "4"; exon_id "c4273fd1-9070-4e77-a374-d57354ebae6a_ENSG00000172062.12.4";
chr5	/dev/stdin	exon	70240485	70240580	.	+	.	gene_id "c4273fd1-9070-4e77-a374-d57354ebae6a_ENSG00000172062.12"; transcript_id "c4273fd1-9070-4e77-a374-d57354ebae6a_ENSG00000172062.12"; exon_number "5"; exon_id "c4273fd1-9070-4e77-a374-d57354ebae6a_ENSG00000172062.12.5";
chr5	/dev/stdin	CDS	70240485	70240580	.	+	2	gene_id "c4273fd1-9070-4e77-a374-d57354ebae6a_ENSG00000172062.12"; transcript_id "c4273fd1-9070-4e77-a374-d57354ebae6a_ENSG00000172062.12"; exon_number "5"; exon_id "c4273fd1-9070-4e77-a374-d57354ebae6a_ENSG00000172062.12.5";
chr5	/dev/stdin	exon	70241893	70242003	.	+	.	gene_id "c4273fd1-9070-4e77-a374-d57354ebae6a_ENSG00000172062.12"; transcript_id "c4273fd1-9070-4e77-a374-d57354ebae6a_ENSG00000172062.12"; exon_number "6"; exon_id "c4273fd1-9070-4e77-a374-d57354ebae6a_ENSG00000172062.12.6";
chr5	/dev/stdin	CDS	70241893	70242003	.	+	2	gene_id "c4273fd1-9070-4e77-a374-d57354ebae6a_ENSG00000172062.12"; transcript_id "c4273fd1-9070-4e77-a374-d57354ebae6a_ENSG00000172062.12"; exon_number "6"; exon_id "c4273fd1-9070-4e77-a374-d57354ebae6a_ENSG00000172062.12.6";
chr5	/dev/stdin	exon	70247768	70247821	.	+	.	gene_id "c4273fd1-9070-4e77-a374-d57354ebae6a_ENSG00000172062.12"; transcript_id "c4273fd1-9070-4e77-a374-d57354ebae6a_ENSG00000172062.12"; exon_number "7"; exon_id "c4273fd1-9070-4e77-a374-d57354ebae6a_ENSG00000172062.12.7";
chr5	/dev/stdin	CDS	70247768	70247821	.	+	2	gene_id "c4273fd1-9070-4e77-a374-d57354ebae6a_ENSG00000172062.12"; transcript_id "c4273fd1-9070-4e77-a374-d57354ebae6a_ENSG00000172062.12"; exon_number "7"; exon_id "c4273fd1-9070-4e77-a374-d57354ebae6a_ENSG00000172062.12.7";
chr5	/dev/stdin	exon	70248266	70248839	.	+	.	gene_id "c4273fd1-9070-4e77-a374-d57354ebae6a_ENSG00000172062.12"; transcript_id "c4273fd1-9070-4e77-a374-d57354ebae6a_ENSG00000172062.12"; exon_number "8"; exon_id "c4273fd1-9070-4e77-a374-d57354ebae6a_ENSG00000172062.12.8";
chr5	/dev/stdin	CDS	70248266	70248839	.	+	2	gene_id "c4273fd1-9070-4e77-a374-d57354ebae6a_ENSG00000172062.12"; transcript_id "c4273fd1-9070-4e77-a374-d57354ebae6a_ENSG00000172062.12"; exon_number "8"; exon_id "c4273fd1-9070-4e77-a374-d57354ebae6a_ENSG00000172062.12.8";
chr5	/dev/stdin	start_codon	70220858	70220860	.	+	0	gene_id "c4273fd1-9070-4e77-a374-d57354ebae6a_ENSG00000172062.12"; transcript_id "c4273fd1-9070-4e77-a374-d57354ebae6a_ENSG00000172062.12"; exon_number "1"; exon_id "c4273fd1-9070-4e77-a374-d57354ebae6a_ENSG00000172062.12.1";
chr5	/dev/stdin	transcript	70220858	70248839	.	+	.	gene_id "ENST00000506163.1_ENSG00000172062.12"; transcript_id "ENST00000506163.1_ENSG00000172062.12";
chr5	/dev/stdin	exon	70220858	70221011	.	+	.	gene_id "ENST00000506163.1_ENSG00000172062.12"; transcript_id "ENST00000506163.1_ENSG00000172062.12"; exon_number "1"; exon_id "ENST00000506163.1_ENSG00000172062.12.1";
chr5	/dev/stdin	CDS	70220858	70221011	.	+	0	gene_id "ENST00000506163.1_ENSG00000172062.12"; transcript_id "ENST00000506163.1_ENSG00000172062.12"; exon_number "1"; exon_id "ENST00000506163.1_ENSG00000172062.12.1";
chr5	/dev/stdin	exon	70234666	70234737	.	+	.	gene_id "ENST00000506163.1_ENSG00000172062.12"; transcript_id "ENST00000506163.1_ENSG00000172062.12"; exon_number "2"; exon_id "ENST00000506163.1_ENSG00000172062.12.2";
chr5	/dev/stdin	CDS	70234666	70234737	.	+	2	gene_id "ENST00000506163.1_ENSG00000172062.12"; transcript_id "ENST00000506163.1_ENSG00000172062.12"; exon_number "2"; exon_id "ENST00000506163.1_ENSG00000172062.12.2";
chr5	/dev/stdin	exon	70237216	70237335	.	+	.	gene_id "ENST00000506163.1_ENSG00000172062.12"; transcript_id "ENST00000506163.1_ENSG00000172062.12"; exon_number "3"; exon_id "ENST00000506163.1_ENSG00000172062.12.3";
chr5	/dev/stdin	CDS	70237216	70237335	.	+	2	gene_id "ENST00000506163.1_ENSG00000172062.12"; transcript_id "ENST00000506163.1_ENSG00000172062.12"; exon_number "3"; exon_id "ENST00000506163.1_ENSG00000172062.12.3";
chr5	/dev/stdin	exon	70238185	70238385	.	+	.	gene_id "ENST00000506163.1_ENSG00000172062.12"; transcript_id "ENST00000506163.1_ENSG00000172062.12"; exon_number "4"; exon_id "ENST00000506163.1_ENSG00000172062.12.4";
chr5	/dev/stdin	CDS	70238185	70238385	.	+	2	gene_id "ENST00000506163.1_ENSG00000172062.12"; transcript_id "ENST00000506163.1_ENSG00000172062.12"; exon_number "4"; exon_id "ENST00000506163.1_ENSG00000172062.12.4";
chr5	/dev/stdin	exon	70238545	70238697	.	+	.	gene_id "ENST00000506163.1_ENSG00000172062.12"; transcript_id "ENST00000506163.1_ENSG00000172062.12"; exon_number "5"; exon_id "ENST00000506163.1_ENSG00000172062.12.5";
chr5	/dev/stdin	CDS	70238545	70238697	.	+	2	gene_id "ENST00000506163.1_ENSG00000172062.12"; transcript_id "ENST00000506163.1_ENSG00000172062.12"; exon_number "5"; exon_id "ENST00000506163.1_ENSG00000172062.12.5";
chr5	/dev/stdin	exon	70240485	70240580	.	+	.	gene_id "ENST00000506163.1_ENSG00000172062.12"; transcript_id "ENST00000506163.1_ENSG00000172062.12"; exon_number "6"; exon_id "ENST00000506163.1_ENSG00000172062.12.6";
chr5	/dev/stdin	CDS	70240485	70240580	.	+	2	gene_id "ENST00000506163.1_ENSG00000172062.12"; transcript_id "ENST00000506163.1_ENSG00000172062.12"; exon_number "6"; exon_id "ENST00000506163.1_ENSG00000172062.12.6";
chr5	/dev/stdin	exon	70241893	70242003	.	+	.	gene_id "ENST00000506163.1_ENSG00000172062.12"; transcript_id "ENST00000506163.1_ENSG00000172062.12"; exon_number "7"; exon_id "ENST00000506163.1_ENSG00000172062.12.7";
chr5	/dev/stdin	CDS	70241893	70242003	.	+	2	gene_id "ENST00000506163.1_ENSG00000172062.12"; transcript_id "ENST00000506163.1_ENSG00000172062.12"; exon_number "7"; exon_id "ENST00000506163.1_ENSG00000172062.12.7";
chr5	/dev/stdin	exon	70248266	70248839	.	+	.	gene_id "ENST00000506163.1_ENSG00000172062.12"; transcript_id "ENST00000506163.1_ENSG00000172062.12"; exon_number "8"; exon_id "ENST00000506163.1_ENSG00000172062.12.8";
chr5	/dev/stdin	CDS	70248266	70248839	.	+	2	gene_id "ENST00000506163.1_ENSG00000172062.12"; transcript_id "ENST00000506163.1_ENSG00000172062.12"; exon_number "8"; exon_id "ENST00000506163.1_ENSG00000172062.12.8";
chr5	/dev/stdin	start_codon	70220858	70220860	.	+	0	gene_id "ENST00000506163.1_ENSG00000172062.12"; transcript_id "ENST00000506163.1_ENSG00000172062.12"; exon_number "1"; exon_id "ENST00000506163.1_ENSG00000172062.12.1";
chr5	/dev/stdin	transcript	70220858	70248839	.	+	.	gene_id "ENST00000351205.4_ENSG00000172062.12"; transcript_id "ENST00000351205.4_ENSG00000172062.12";
chr5	/dev/stdin	exon	70220858	70221011	.	+	.	gene_id "ENST00000351205.4_ENSG00000172062.12"; transcript_id "ENST00000351205.4_ENSG00000172062.12"; exon_number "1"; exon_id "ENST00000351205.4_ENSG00000172062.12.1";
chr5	/dev/stdin	CDS	70220858	70221011	.	+	0	gene_id "ENST00000351205.4_ENSG00000172062.12"; transcript_id "ENST00000351205.4_ENSG00000172062.12"; exon_number "1"; exon_id "ENST00000351205.4_ENSG00000172062.12.1";
chr5	/dev/stdin	exon	70234666	70234737	.	+	.	gene_id "ENST00000351205.4_ENSG00000172062.12"; transcript_id "ENST00000351205.4_ENSG00000172062.12"; exon_number "2"; exon_id "ENST00000351205.4_ENSG00000172062.12.2";
chr5	/dev/stdin	CDS	70234666	70234737	.	+	2	gene_id "ENST00000351205.4_ENSG00000172062.12"; transcript_id "ENST00000351205.4_ENSG00000172062.12"; exon_number "2"; exon_id "ENST00000351205.4_ENSG00000172062.12.2";
chr5	/dev/stdin	exon	70237216	70237335	.	+	.	gene_id "ENST00000351205.4_ENSG00000172062.12"; transcript_id "ENST00000351205.4_ENSG00000172062.12"; exon_number "3"; exon_id "ENST00000351205.4_ENSG00000172062.12.3";
chr5	/dev/stdin	CDS	70237216	70237335	.	+	2	gene_id "ENST00000351205.4_ENSG00000172062.12"; transcript_id "ENST00000351205.4_ENSG00000172062.12"; exon_number "3"; exon_id "ENST00000351205.4_ENSG00000172062.12.3";
chr5	/dev/stdin	exon	70238185	70238385	.	+	.	gene_id "ENST00000351205.4_ENSG00000172062.12"; transcript_id "ENST00000351205.4_ENSG00000172062.12"; exon_number "4"; exon_id "ENST00000351205.4_ENSG00000172062.12.4";
chr5	/dev/stdin	CDS	70238185	70238385	.	+	2	gene_id "ENST00000351205.4_ENSG00000172062.12"; transcript_id "ENST00000351205.4_ENSG00000172062.12"; exon_number "4"; exon_id "ENST00000351205.4_ENSG00000172062.12.4";
chr5	/dev/stdin	exon	70238545	70238697	.	+	.	gene_id "ENST00000351205.4_ENSG00000172062.12"; transcript_id "ENST00000351205.4_ENSG00000172062.12"; exon_number "5"; exon_id "ENST00000351205.4_ENSG00000172062.12.5";
chr5	/dev/stdin	CDS	70238545	70238697	.	+	2	gene_id "ENST00000351205.4_ENSG00000172062.12"; transcript_id "ENST00000351205.4_ENSG00000172062.12"; exon_number "5"; exon_id "ENST00000351205.4_ENSG00000172062.12.5";
chr5	/dev/stdin	exon	70241893	70242003	.	+	.	gene_id "ENST00000351205.4_ENSG00000172062.12"; transcript_id "ENST00000351205.4_ENSG00000172062.12"; exon_number "6"; exon_id "ENST00000351205.4_ENSG00000172062.12.6";
chr5	/dev/stdin	CDS	70241893	70242003	.	+	2	gene_id "ENST00000351205.4_ENSG00000172062.12"; transcript_id "ENST00000351205.4_ENSG00000172062.12"; exon_number "6"; exon_id "ENST00000351205.4_ENSG00000172062.12.6";
chr5	/dev/stdin	exon	70247768	70247821	.	+	.	gene_id "ENST00000351205.4_ENSG00000172062.12"; transcript_id "ENST00000351205.4_ENSG00000172062.12"; exon_number "7"; exon_id "ENST00000351205.4_ENSG00000172062.12.7";
chr5	/dev/stdin	CDS	70247768	70247821	.	+	2	gene_id "ENST00000351205.4_ENSG00000172062.12"; transcript_id "ENST00000351205.4_ENSG00000172062.12"; exon_number "7"; exon_id "ENST00000351205.4_ENSG00000172062.12.7";
chr5	/dev/stdin	exon	70248266	70248839	.	+	.	gene_id "ENST00000351205.4_ENSG00000172062.12"; transcript_id "ENST00000351205.4_ENSG00000172062.12"; exon_number "8"; exon_id "ENST00000351205.4_ENSG00000172062.12.8";
chr5	/dev/stdin	CDS	70248266	70248839	.	+	2	gene_id "ENST00000351205.4_ENSG00000172062.12"; transcript_id "ENST00000351205.4_ENSG00000172062.12"; exon_number "8"; exon_id "ENST00000351205.4_ENSG00000172062.12.8";
chr5	/dev/stdin	start_codon	70220858	70220860	.	+	0	gene_id "ENST00000351205.4_ENSG00000172062.12"; transcript_id "ENST00000351205.4_ENSG00000172062.12"; exon_number "1"; exon_id "ENST00000351205.4_ENSG00000172062.12.1";
chr5	/dev/stdin	transcript	70350858	70363516	.	-	.	gene_id "13649453-0b01-4784-8da8-73368ac33108_ENSG00000145736.10"; transcript_id "13649453-0b01-4784-8da8-73368ac33108_ENSG00000145736.10";
chr5	/dev/stdin	exon	70350858	70351284	.	-	.	gene_id "13649453-0b01-4784-8da8-73368ac33108_ENSG00000145736.10"; transcript_id "13649453-0b01-4784-8da8-73368ac33108_ENSG00000145736.10"; exon_number "1"; exon_id "13649453-0b01-4784-8da8-73368ac33108_ENSG00000145736.10.1";
chr5	/dev/stdin	CDS	70350861	70351284	.	-	1	gene_id "13649453-0b01-4784-8da8-73368ac33108_ENSG00000145736.10"; transcript_id "13649453-0b01-4784-8da8-73368ac33108_ENSG00000145736.10"; exon_number "1"; exon_id "13649453-0b01-4784-8da8-73368ac33108_ENSG00000145736.10.1";
chr5	/dev/stdin	exon	70355517	70355571	.	-	.	gene_id "13649453-0b01-4784-8da8-73368ac33108_ENSG00000145736.10"; transcript_id "13649453-0b01-4784-8da8-73368ac33108_ENSG00000145736.10"; exon_number "2"; exon_id "13649453-0b01-4784-8da8-73368ac33108_ENSG00000145736.10.2";
chr5	/dev/stdin	CDS	70355517	70355571	.	-	2	gene_id "13649453-0b01-4784-8da8-73368ac33108_ENSG00000145736.10"; transcript_id "13649453-0b01-4784-8da8-73368ac33108_ENSG00000145736.10"; exon_number "2"; exon_id "13649453-0b01-4784-8da8-73368ac33108_ENSG00000145736.10.2";
chr5	/dev/stdin	exon	70355947	70355997	.	-	.	gene_id "13649453-0b01-4784-8da8-73368ac33108_ENSG00000145736.10"; transcript_id "13649453-0b01-4784-8da8-73368ac33108_ENSG00000145736.10"; exon_number "3"; exon_id "13649453-0b01-4784-8da8-73368ac33108_ENSG00000145736.10.3";
chr5	/dev/stdin	CDS	70355947	70355997	.	-	2	gene_id "13649453-0b01-4784-8da8-73368ac33108_ENSG00000145736.10"; transcript_id "13649453-0b01-4784-8da8-73368ac33108_ENSG00000145736.10"; exon_number "3"; exon_id "13649453-0b01-4784-8da8-73368ac33108_ENSG00000145736.10.3";
chr5	/dev/stdin	exon	70356671	70356757	.	-	.	gene_id "13649453-0b01-4784-8da8-73368ac33108_ENSG00000145736.10"; transcript_id "13649453-0b01-4784-8da8-73368ac33108_ENSG00000145736.10"; exon_number "4"; exon_id "13649453-0b01-4784-8da8-73368ac33108_ENSG00000145736.10.4";
chr5	/dev/stdin	CDS	70356671	70356757	.	-	2	gene_id "13649453-0b01-4784-8da8-73368ac33108_ENSG00000145736.10"; transcript_id "13649453-0b01-4784-8da8-73368ac33108_ENSG00000145736.10"; exon_number "4"; exon_id "13649453-0b01-4784-8da8-73368ac33108_ENSG00000145736.10.4";
chr5	/dev/stdin	exon	70357099	70357135	.	-	.	gene_id "13649453-0b01-4784-8da8-73368ac33108_ENSG00000145736.10"; transcript_id "13649453-0b01-4784-8da8-73368ac33108_ENSG00000145736.10"; exon_number "5"; exon_id "13649453-0b01-4784-8da8-73368ac33108_ENSG00000145736.10.5";
chr5	/dev/stdin	CDS	70357099	70357135	.	-	0	gene_id "13649453-0b01-4784-8da8-73368ac33108_ENSG00000145736.10"; transcript_id "13649453-0b01-4784-8da8-73368ac33108_ENSG00000145736.10"; exon_number "5"; exon_id "13649453-0b01-4784-8da8-73368ac33108_ENSG00000145736.10.5";
chr5	/dev/stdin	exon	70357515	70357592	.	-	.	gene_id "13649453-0b01-4784-8da8-73368ac33108_ENSG00000145736.10"; transcript_id "13649453-0b01-4784-8da8-73368ac33108_ENSG00000145736.10"; exon_number "6"; exon_id "13649453-0b01-4784-8da8-73368ac33108_ENSG00000145736.10.6";
chr5	/dev/stdin	CDS	70357515	70357592	.	-	0	gene_id "13649453-0b01-4784-8da8-73368ac33108_ENSG00000145736.10"; transcript_id "13649453-0b01-4784-8da8-73368ac33108_ENSG00000145736.10"; exon_number "6"; exon_id "13649453-0b01-4784-8da8-73368ac33108_ENSG00000145736.10.6";
chr5	/dev/stdin	exon	70358535	70358623	.	-	.	gene_id "13649453-0b01-4784-8da8-73368ac33108_ENSG00000145736.10"; transcript_id "13649453-0b01-4784-8da8-73368ac33108_ENSG00000145736.10"; exon_number "7"; exon_id "13649453-0b01-4784-8da8-73368ac33108_ENSG00000145736.10.7";
chr5	/dev/stdin	CDS	70358535	70358623	.	-	2	gene_id "13649453-0b01-4784-8da8-73368ac33108_ENSG00000145736.10"; transcript_id "13649453-0b01-4784-8da8-73368ac33108_ENSG00000145736.10"; exon_number "7"; exon_id "13649453-0b01-4784-8da8-73368ac33108_ENSG00000145736.10.7";
chr5	/dev/stdin	exon	70360952	70361049	.	-	.	gene_id "13649453-0b01-4784-8da8-73368ac33108_ENSG00000145736.10"; transcript_id "13649453-0b01-4784-8da8-73368ac33108_ENSG00000145736.10"; exon_number "8"; exon_id "13649453-0b01-4784-8da8-73368ac33108_ENSG00000145736.10.8";
chr5	/dev/stdin	CDS	70360952	70361049	.	-	1	gene_id "13649453-0b01-4784-8da8-73368ac33108_ENSG00000145736.10"; transcript_id "13649453-0b01-4784-8da8-73368ac33108_ENSG00000145736.10"; exon_number "8"; exon_id "13649453-0b01-4784-8da8-73368ac33108_ENSG00000145736.10.8";
chr5	/dev/stdin	exon	70363482	70363516	.	-	.	gene_id "13649453-0b01-4784-8da8-73368ac33108_ENSG00000145736.10"; transcript_id "13649453-0b01-4784-8da8-73368ac33108_ENSG00000145736.10"; exon_number "9"; exon_id "13649453-0b01-4784-8da8-73368ac33108_ENSG00000145736.10.9";
chr5	/dev/stdin	CDS	70363482	70363516	.	-	0	gene_id "13649453-0b01-4784-8da8-73368ac33108_ENSG00000145736.10"; transcript_id "13649453-0b01-4784-8da8-73368ac33108_ENSG00000145736.10"; exon_number "9"; exon_id "13649453-0b01-4784-8da8-73368ac33108_ENSG00000145736.10.9";
chr5	/dev/stdin	start_codon	70363514	70363516	.	-	0	gene_id "13649453-0b01-4784-8da8-73368ac33108_ENSG00000145736.10"; transcript_id "13649453-0b01-4784-8da8-73368ac33108_ENSG00000145736.10"; exon_number "9"; exon_id "13649453-0b01-4784-8da8-73368ac33108_ENSG00000145736.10.9";
chr5	/dev/stdin	stop_codon	70350858	70350860	.	-	0	gene_id "13649453-0b01-4784-8da8-73368ac33108_ENSG00000145736.10"; transcript_id "13649453-0b01-4784-8da8-73368ac33108_ENSG00000145736.10"; exon_number "1"; exon_id "13649453-0b01-4784-8da8-73368ac33108_ENSG00000145736.10.1";
chr5	/dev/stdin	transcript	70751443	70782446	.	+	.	gene_id "210647db-a699-49f6-94d9-7682fb3b709e_ENSG00000145734.14"; transcript_id "210647db-a699-49f6-94d9-7682fb3b709e_ENSG00000145734.14";
chr5	/dev/stdin	exon	70751443	70751916	.	+	.	gene_id "210647db-a699-49f6-94d9-7682fb3b709e_ENSG00000145734.14"; transcript_id "210647db-a699-49f6-94d9-7682fb3b709e_ENSG00000145734.14"; exon_number "1"; exon_id "210647db-a699-49f6-94d9-7682fb3b709e_ENSG00000145734.14.1";
chr5	/dev/stdin	CDS	70751443	70751916	.	+	0	gene_id "210647db-a699-49f6-94d9-7682fb3b709e_ENSG00000145734.14"; transcript_id "210647db-a699-49f6-94d9-7682fb3b709e_ENSG00000145734.14"; exon_number "1"; exon_id "210647db-a699-49f6-94d9-7682fb3b709e_ENSG00000145734.14.1";
chr5	/dev/stdin	exon	70754406	70754682	.	+	.	gene_id "210647db-a699-49f6-94d9-7682fb3b709e_ENSG00000145734.14"; transcript_id "210647db-a699-49f6-94d9-7682fb3b709e_ENSG00000145734.14"; exon_number "2"; exon_id "210647db-a699-49f6-94d9-7682fb3b709e_ENSG00000145734.14.2";
chr5	/dev/stdin	CDS	70754406	70754682	.	+	0	gene_id "210647db-a699-49f6-94d9-7682fb3b709e_ENSG00000145734.14"; transcript_id "210647db-a699-49f6-94d9-7682fb3b709e_ENSG00000145734.14"; exon_number "2"; exon_id "210647db-a699-49f6-94d9-7682fb3b709e_ENSG00000145734.14.2";
chr5	/dev/stdin	exon	70757644	70757753	.	+	.	gene_id "210647db-a699-49f6-94d9-7682fb3b709e_ENSG00000145734.14"; transcript_id "210647db-a699-49f6-94d9-7682fb3b709e_ENSG00000145734.14"; exon_number "3"; exon_id "210647db-a699-49f6-94d9-7682fb3b709e_ENSG00000145734.14.3";
chr5	/dev/stdin	CDS	70757644	70757753	.	+	2	gene_id "210647db-a699-49f6-94d9-7682fb3b709e_ENSG00000145734.14"; transcript_id "210647db-a699-49f6-94d9-7682fb3b709e_ENSG00000145734.14"; exon_number "3"; exon_id "210647db-a699-49f6-94d9-7682fb3b709e_ENSG00000145734.14.3";
chr5	/dev/stdin	exon	70759885	70759944	.	+	.	gene_id "210647db-a699-49f6-94d9-7682fb3b709e_ENSG00000145734.14"; transcript_id "210647db-a699-49f6-94d9-7682fb3b709e_ENSG00000145734.14"; exon_number "4"; exon_id "210647db-a699-49f6-94d9-7682fb3b709e_ENSG00000145734.14.4";
chr5	/dev/stdin	CDS	70759885	70759944	.	+	0	gene_id "210647db-a699-49f6-94d9-7682fb3b709e_ENSG00000145734.14"; transcript_id "210647db-a699-49f6-94d9-7682fb3b709e_ENSG00000145734.14"; exon_number "4"; exon_id "210647db-a699-49f6-94d9-7682fb3b709e_ENSG00000145734.14.4";
chr5	/dev/stdin	exon	70761923	70762048	.	+	.	gene_id "210647db-a699-49f6-94d9-7682fb3b709e_ENSG00000145734.14"; transcript_id "210647db-a699-49f6-94d9-7682fb3b709e_ENSG00000145734.14"; exon_number "5"; exon_id "210647db-a699-49f6-94d9-7682fb3b709e_ENSG00000145734.14.5";
chr5	/dev/stdin	CDS	70761923	70762048	.	+	0	gene_id "210647db-a699-49f6-94d9-7682fb3b709e_ENSG00000145734.14"; transcript_id "210647db-a699-49f6-94d9-7682fb3b709e_ENSG00000145734.14"; exon_number "5"; exon_id "210647db-a699-49f6-94d9-7682fb3b709e_ENSG00000145734.14.5";
chr5	/dev/stdin	exon	70763181	70763314	.	+	.	gene_id "210647db-a699-49f6-94d9-7682fb3b709e_ENSG00000145734.14"; transcript_id "210647db-a699-49f6-94d9-7682fb3b709e_ENSG00000145734.14"; exon_number "6"; exon_id "210647db-a699-49f6-94d9-7682fb3b709e_ENSG00000145734.14.6";
chr5	/dev/stdin	CDS	70763181	70763314	.	+	0	gene_id "210647db-a699-49f6-94d9-7682fb3b709e_ENSG00000145734.14"; transcript_id "210647db-a699-49f6-94d9-7682fb3b709e_ENSG00000145734.14"; exon_number "6"; exon_id "210647db-a699-49f6-94d9-7682fb3b709e_ENSG00000145734.14.6";
chr5	/dev/stdin	exon	70766222	70766316	.	+	.	gene_id "210647db-a699-49f6-94d9-7682fb3b709e_ENSG00000145734.14"; transcript_id "210647db-a699-49f6-94d9-7682fb3b709e_ENSG00000145734.14"; exon_number "7"; exon_id "210647db-a699-49f6-94d9-7682fb3b709e_ENSG00000145734.14.7";
chr5	/dev/stdin	CDS	70766222	70766316	.	+	1	gene_id "210647db-a699-49f6-94d9-7682fb3b709e_ENSG00000145734.14"; transcript_id "210647db-a699-49f6-94d9-7682fb3b709e_ENSG00000145734.14"; exon_number "7"; exon_id "210647db-a699-49f6-94d9-7682fb3b709e_ENSG00000145734.14.7";
chr5	/dev/stdin	exon	70779669	70779723	.	+	.	gene_id "210647db-a699-49f6-94d9-7682fb3b709e_ENSG00000145734.14"; transcript_id "210647db-a699-49f6-94d9-7682fb3b709e_ENSG00000145734.14"; exon_number "8"; exon_id "210647db-a699-49f6-94d9-7682fb3b709e_ENSG00000145734.14.8";
chr5	/dev/stdin	CDS	70779669	70779723	.	+	2	gene_id "210647db-a699-49f6-94d9-7682fb3b709e_ENSG00000145734.14"; transcript_id "210647db-a699-49f6-94d9-7682fb3b709e_ENSG00000145734.14"; exon_number "8"; exon_id "210647db-a699-49f6-94d9-7682fb3b709e_ENSG00000145734.14.8";
chr5	/dev/stdin	exon	70782311	70782446	.	+	.	gene_id "210647db-a699-49f6-94d9-7682fb3b709e_ENSG00000145734.14"; transcript_id "210647db-a699-49f6-94d9-7682fb3b709e_ENSG00000145734.14"; exon_number "9"; exon_id "210647db-a699-49f6-94d9-7682fb3b709e_ENSG00000145734.14.9";
chr5	/dev/stdin	CDS	70782311	70782443	.	+	1	gene_id "210647db-a699-49f6-94d9-7682fb3b709e_ENSG00000145734.14"; transcript_id "210647db-a699-49f6-94d9-7682fb3b709e_ENSG00000145734.14"; exon_number "9"; exon_id "210647db-a699-49f6-94d9-7682fb3b709e_ENSG00000145734.14.9";
chr5	/dev/stdin	start_codon	70751443	70751445	.	+	0	gene_id "210647db-a699-49f6-94d9-7682fb3b709e_ENSG00000145734.14"; transcript_id "210647db-a699-49f6-94d9-7682fb3b709e_ENSG00000145734.14"; exon_number "1"; exon_id "210647db-a699-49f6-94d9-7682fb3b709e_ENSG00000145734.14.1";
chr5	/dev/stdin	stop_codon	70782444	70782446	.	+	0	gene_id "210647db-a699-49f6-94d9-7682fb3b709e_ENSG00000145734.14"; transcript_id "210647db-a699-49f6-94d9-7682fb3b709e_ENSG00000145734.14"; exon_number "9"; exon_id "210647db-a699-49f6-94d9-7682fb3b709e_ENSG00000145734.14.9";
chr5	/dev/stdin	transcript	70751788	70785407	.	+	.	gene_id "d37ff611-989f-4ba8-822d-c44972361f70_ENSG00000145734.14"; transcript_id "d37ff611-989f-4ba8-822d-c44972361f70_ENSG00000145734.14";
chr5	/dev/stdin	exon	70751788	70751916	.	+	.	gene_id "d37ff611-989f-4ba8-822d-c44972361f70_ENSG00000145734.14"; transcript_id "d37ff611-989f-4ba8-822d-c44972361f70_ENSG00000145734.14"; exon_number "1"; exon_id "d37ff611-989f-4ba8-822d-c44972361f70_ENSG00000145734.14.1";
chr5	/dev/stdin	CDS	70751788	70751916	.	+	0	gene_id "d37ff611-989f-4ba8-822d-c44972361f70_ENSG00000145734.14"; transcript_id "d37ff611-989f-4ba8-822d-c44972361f70_ENSG00000145734.14"; exon_number "1"; exon_id "d37ff611-989f-4ba8-822d-c44972361f70_ENSG00000145734.14.1";
chr5	/dev/stdin	exon	70754406	70754682	.	+	.	gene_id "d37ff611-989f-4ba8-822d-c44972361f70_ENSG00000145734.14"; transcript_id "d37ff611-989f-4ba8-822d-c44972361f70_ENSG00000145734.14"; exon_number "2"; exon_id "d37ff611-989f-4ba8-822d-c44972361f70_ENSG00000145734.14.2";
chr5	/dev/stdin	CDS	70754406	70754682	.	+	0	gene_id "d37ff611-989f-4ba8-822d-c44972361f70_ENSG00000145734.14"; transcript_id "d37ff611-989f-4ba8-822d-c44972361f70_ENSG00000145734.14"; exon_number "2"; exon_id "d37ff611-989f-4ba8-822d-c44972361f70_ENSG00000145734.14.2";
chr5	/dev/stdin	exon	70757644	70757753	.	+	.	gene_id "d37ff611-989f-4ba8-822d-c44972361f70_ENSG00000145734.14"; transcript_id "d37ff611-989f-4ba8-822d-c44972361f70_ENSG00000145734.14"; exon_number "3"; exon_id "d37ff611-989f-4ba8-822d-c44972361f70_ENSG00000145734.14.3";
chr5	/dev/stdin	CDS	70757644	70757753	.	+	2	gene_id "d37ff611-989f-4ba8-822d-c44972361f70_ENSG00000145734.14"; transcript_id "d37ff611-989f-4ba8-822d-c44972361f70_ENSG00000145734.14"; exon_number "3"; exon_id "d37ff611-989f-4ba8-822d-c44972361f70_ENSG00000145734.14.3";
chr5	/dev/stdin	exon	70759885	70759944	.	+	.	gene_id "d37ff611-989f-4ba8-822d-c44972361f70_ENSG00000145734.14"; transcript_id "d37ff611-989f-4ba8-822d-c44972361f70_ENSG00000145734.14"; exon_number "4"; exon_id "d37ff611-989f-4ba8-822d-c44972361f70_ENSG00000145734.14.4";
chr5	/dev/stdin	CDS	70759885	70759944	.	+	0	gene_id "d37ff611-989f-4ba8-822d-c44972361f70_ENSG00000145734.14"; transcript_id "d37ff611-989f-4ba8-822d-c44972361f70_ENSG00000145734.14"; exon_number "4"; exon_id "d37ff611-989f-4ba8-822d-c44972361f70_ENSG00000145734.14.4";
chr5	/dev/stdin	exon	70761923	70762048	.	+	.	gene_id "d37ff611-989f-4ba8-822d-c44972361f70_ENSG00000145734.14"; transcript_id "d37ff611-989f-4ba8-822d-c44972361f70_ENSG00000145734.14"; exon_number "5"; exon_id "d37ff611-989f-4ba8-822d-c44972361f70_ENSG00000145734.14.5";
chr5	/dev/stdin	CDS	70761923	70762048	.	+	0	gene_id "d37ff611-989f-4ba8-822d-c44972361f70_ENSG00000145734.14"; transcript_id "d37ff611-989f-4ba8-822d-c44972361f70_ENSG00000145734.14"; exon_number "5"; exon_id "d37ff611-989f-4ba8-822d-c44972361f70_ENSG00000145734.14.5";
chr5	/dev/stdin	exon	70763181	70763314	.	+	.	gene_id "d37ff611-989f-4ba8-822d-c44972361f70_ENSG00000145734.14"; transcript_id "d37ff611-989f-4ba8-822d-c44972361f70_ENSG00000145734.14"; exon_number "6"; exon_id "d37ff611-989f-4ba8-822d-c44972361f70_ENSG00000145734.14.6";
chr5	/dev/stdin	CDS	70763181	70763314	.	+	0	gene_id "d37ff611-989f-4ba8-822d-c44972361f70_ENSG00000145734.14"; transcript_id "d37ff611-989f-4ba8-822d-c44972361f70_ENSG00000145734.14"; exon_number "6"; exon_id "d37ff611-989f-4ba8-822d-c44972361f70_ENSG00000145734.14.6";
chr5	/dev/stdin	exon	70766222	70766316	.	+	.	gene_id "d37ff611-989f-4ba8-822d-c44972361f70_ENSG00000145734.14"; transcript_id "d37ff611-989f-4ba8-822d-c44972361f70_ENSG00000145734.14"; exon_number "7"; exon_id "d37ff611-989f-4ba8-822d-c44972361f70_ENSG00000145734.14.7";
chr5	/dev/stdin	CDS	70766222	70766316	.	+	1	gene_id "d37ff611-989f-4ba8-822d-c44972361f70_ENSG00000145734.14"; transcript_id "d37ff611-989f-4ba8-822d-c44972361f70_ENSG00000145734.14"; exon_number "7"; exon_id "d37ff611-989f-4ba8-822d-c44972361f70_ENSG00000145734.14.7";
chr5	/dev/stdin	exon	70779669	70779723	.	+	.	gene_id "d37ff611-989f-4ba8-822d-c44972361f70_ENSG00000145734.14"; transcript_id "d37ff611-989f-4ba8-822d-c44972361f70_ENSG00000145734.14"; exon_number "8"; exon_id "d37ff611-989f-4ba8-822d-c44972361f70_ENSG00000145734.14.8";
chr5	/dev/stdin	CDS	70779669	70779723	.	+	2	gene_id "d37ff611-989f-4ba8-822d-c44972361f70_ENSG00000145734.14"; transcript_id "d37ff611-989f-4ba8-822d-c44972361f70_ENSG00000145734.14"; exon_number "8"; exon_id "d37ff611-989f-4ba8-822d-c44972361f70_ENSG00000145734.14.8";
chr5	/dev/stdin	exon	70782311	70782454	.	+	.	gene_id "d37ff611-989f-4ba8-822d-c44972361f70_ENSG00000145734.14"; transcript_id "d37ff611-989f-4ba8-822d-c44972361f70_ENSG00000145734.14"; exon_number "9"; exon_id "d37ff611-989f-4ba8-822d-c44972361f70_ENSG00000145734.14.9";
chr5	/dev/stdin	CDS	70782311	70782454	.	+	1	gene_id "d37ff611-989f-4ba8-822d-c44972361f70_ENSG00000145734.14"; transcript_id "d37ff611-989f-4ba8-822d-c44972361f70_ENSG00000145734.14"; exon_number "9"; exon_id "d37ff611-989f-4ba8-822d-c44972361f70_ENSG00000145734.14.9";
chr5	/dev/stdin	exon	70785231	70785407	.	+	.	gene_id "d37ff611-989f-4ba8-822d-c44972361f70_ENSG00000145734.14"; transcript_id "d37ff611-989f-4ba8-822d-c44972361f70_ENSG00000145734.14"; exon_number "10"; exon_id "d37ff611-989f-4ba8-822d-c44972361f70_ENSG00000145734.14.10";
chr5	/dev/stdin	CDS	70785231	70785407	.	+	1	gene_id "d37ff611-989f-4ba8-822d-c44972361f70_ENSG00000145734.14"; transcript_id "d37ff611-989f-4ba8-822d-c44972361f70_ENSG00000145734.14"; exon_number "10"; exon_id "d37ff611-989f-4ba8-822d-c44972361f70_ENSG00000145734.14.10";
chr5	/dev/stdin	start_codon	70751788	70751790	.	+	0	gene_id "d37ff611-989f-4ba8-822d-c44972361f70_ENSG00000145734.14"; transcript_id "d37ff611-989f-4ba8-822d-c44972361f70_ENSG00000145734.14"; exon_number "1"; exon_id "d37ff611-989f-4ba8-822d-c44972361f70_ENSG00000145734.14.1";
chr5	/dev/stdin	transcript	70786811	70805861	.	+	.	gene_id "be9ec684-581b-473b-beb3-cf1786102d83_ENSG00000145734.14"; transcript_id "be9ec684-581b-473b-beb3-cf1786102d83_ENSG00000145734.14";
chr5	/dev/stdin	exon	70786811	70786958	.	+	.	gene_id "be9ec684-581b-473b-beb3-cf1786102d83_ENSG00000145734.14"; transcript_id "be9ec684-581b-473b-beb3-cf1786102d83_ENSG00000145734.14"; exon_number "1"; exon_id "be9ec684-581b-473b-beb3-cf1786102d83_ENSG00000145734.14.1";
chr5	/dev/stdin	CDS	70786811	70786958	.	+	0	gene_id "be9ec684-581b-473b-beb3-cf1786102d83_ENSG00000145734.14"; transcript_id "be9ec684-581b-473b-beb3-cf1786102d83_ENSG00000145734.14"; exon_number "1"; exon_id "be9ec684-581b-473b-beb3-cf1786102d83_ENSG00000145734.14.1";
chr5	/dev/stdin	exon	70791077	70791235	.	+	.	gene_id "be9ec684-581b-473b-beb3-cf1786102d83_ENSG00000145734.14"; transcript_id "be9ec684-581b-473b-beb3-cf1786102d83_ENSG00000145734.14"; exon_number "2"; exon_id "be9ec684-581b-473b-beb3-cf1786102d83_ENSG00000145734.14.2";
chr5	/dev/stdin	CDS	70791077	70791235	.	+	2	gene_id "be9ec684-581b-473b-beb3-cf1786102d83_ENSG00000145734.14"; transcript_id "be9ec684-581b-473b-beb3-cf1786102d83_ENSG00000145734.14"; exon_number "2"; exon_id "be9ec684-581b-473b-beb3-cf1786102d83_ENSG00000145734.14.2";
chr5	/dev/stdin	exon	70793097	70793253	.	+	.	gene_id "be9ec684-581b-473b-beb3-cf1786102d83_ENSG00000145734.14"; transcript_id "be9ec684-581b-473b-beb3-cf1786102d83_ENSG00000145734.14"; exon_number "3"; exon_id "be9ec684-581b-473b-beb3-cf1786102d83_ENSG00000145734.14.3";
chr5	/dev/stdin	CDS	70793097	70793253	.	+	2	gene_id "be9ec684-581b-473b-beb3-cf1786102d83_ENSG00000145734.14"; transcript_id "be9ec684-581b-473b-beb3-cf1786102d83_ENSG00000145734.14"; exon_number "3"; exon_id "be9ec684-581b-473b-beb3-cf1786102d83_ENSG00000145734.14.3";
chr5	/dev/stdin	exon	70797389	70797480	.	+	.	gene_id "be9ec684-581b-473b-beb3-cf1786102d83_ENSG00000145734.14"; transcript_id "be9ec684-581b-473b-beb3-cf1786102d83_ENSG00000145734.14"; exon_number "4"; exon_id "be9ec684-581b-473b-beb3-cf1786102d83_ENSG00000145734.14.4";
chr5	/dev/stdin	CDS	70797389	70797480	.	+	1	gene_id "be9ec684-581b-473b-beb3-cf1786102d83_ENSG00000145734.14"; transcript_id "be9ec684-581b-473b-beb3-cf1786102d83_ENSG00000145734.14"; exon_number "4"; exon_id "be9ec684-581b-473b-beb3-cf1786102d83_ENSG00000145734.14.4";
chr5	/dev/stdin	exon	70798426	70798618	.	+	.	gene_id "be9ec684-581b-473b-beb3-cf1786102d83_ENSG00000145734.14"; transcript_id "be9ec684-581b-473b-beb3-cf1786102d83_ENSG00000145734.14"; exon_number "5"; exon_id "be9ec684-581b-473b-beb3-cf1786102d83_ENSG00000145734.14.5";
chr5	/dev/stdin	CDS	70798426	70798618	.	+	2	gene_id "be9ec684-581b-473b-beb3-cf1786102d83_ENSG00000145734.14"; transcript_id "be9ec684-581b-473b-beb3-cf1786102d83_ENSG00000145734.14"; exon_number "5"; exon_id "be9ec684-581b-473b-beb3-cf1786102d83_ENSG00000145734.14.5";
chr5	/dev/stdin	exon	70800448	70800578	.	+	.	gene_id "be9ec684-581b-473b-beb3-cf1786102d83_ENSG00000145734.14"; transcript_id "be9ec684-581b-473b-beb3-cf1786102d83_ENSG00000145734.14"; exon_number "6"; exon_id "be9ec684-581b-473b-beb3-cf1786102d83_ENSG00000145734.14.6";
chr5	/dev/stdin	CDS	70800448	70800578	.	+	1	gene_id "be9ec684-581b-473b-beb3-cf1786102d83_ENSG00000145734.14"; transcript_id "be9ec684-581b-473b-beb3-cf1786102d83_ENSG00000145734.14"; exon_number "6"; exon_id "be9ec684-581b-473b-beb3-cf1786102d83_ENSG00000145734.14.6";
chr5	/dev/stdin	exon	70805292	70805861	.	+	.	gene_id "be9ec684-581b-473b-beb3-cf1786102d83_ENSG00000145734.14"; transcript_id "be9ec684-581b-473b-beb3-cf1786102d83_ENSG00000145734.14"; exon_number "7"; exon_id "be9ec684-581b-473b-beb3-cf1786102d83_ENSG00000145734.14.7";
chr5	/dev/stdin	CDS	70805292	70805861	.	+	2	gene_id "be9ec684-581b-473b-beb3-cf1786102d83_ENSG00000145734.14"; transcript_id "be9ec684-581b-473b-beb3-cf1786102d83_ENSG00000145734.14"; exon_number "7"; exon_id "be9ec684-581b-473b-beb3-cf1786102d83_ENSG00000145734.14.7";
chr5	/dev/stdin	start_codon	70786811	70786813	.	+	0	gene_id "be9ec684-581b-473b-beb3-cf1786102d83_ENSG00000145734.14"; transcript_id "be9ec684-581b-473b-beb3-cf1786102d83_ENSG00000145734.14"; exon_number "1"; exon_id "be9ec684-581b-473b-beb3-cf1786102d83_ENSG00000145734.14.1";
chr5	/dev/stdin	transcript	70883116	70937195	.	+	.	gene_id "d601097d-f476-4b7c-ad52-08b731f1c276_ENSG00000131844.11"; transcript_id "d601097d-f476-4b7c-ad52-08b731f1c276_ENSG00000131844.11";
chr5	/dev/stdin	exon	70883116	70883381	.	+	.	gene_id "d601097d-f476-4b7c-ad52-08b731f1c276_ENSG00000131844.11"; transcript_id "d601097d-f476-4b7c-ad52-08b731f1c276_ENSG00000131844.11"; exon_number "1"; exon_id "d601097d-f476-4b7c-ad52-08b731f1c276_ENSG00000131844.11.1";
chr5	/dev/stdin	CDS	70883116	70883381	.	+	0	gene_id "d601097d-f476-4b7c-ad52-08b731f1c276_ENSG00000131844.11"; transcript_id "d601097d-f476-4b7c-ad52-08b731f1c276_ENSG00000131844.11"; exon_number "1"; exon_id "d601097d-f476-4b7c-ad52-08b731f1c276_ENSG00000131844.11.1";
chr5	/dev/stdin	exon	70888753	70888819	.	+	.	gene_id "d601097d-f476-4b7c-ad52-08b731f1c276_ENSG00000131844.11"; transcript_id "d601097d-f476-4b7c-ad52-08b731f1c276_ENSG00000131844.11"; exon_number "2"; exon_id "d601097d-f476-4b7c-ad52-08b731f1c276_ENSG00000131844.11.2";
chr5	/dev/stdin	CDS	70888753	70888819	.	+	1	gene_id "d601097d-f476-4b7c-ad52-08b731f1c276_ENSG00000131844.11"; transcript_id "d601097d-f476-4b7c-ad52-08b731f1c276_ENSG00000131844.11"; exon_number "2"; exon_id "d601097d-f476-4b7c-ad52-08b731f1c276_ENSG00000131844.11.2";
chr5	/dev/stdin	exon	70892107	70892191	.	+	.	gene_id "d601097d-f476-4b7c-ad52-08b731f1c276_ENSG00000131844.11"; transcript_id "d601097d-f476-4b7c-ad52-08b731f1c276_ENSG00000131844.11"; exon_number "3"; exon_id "d601097d-f476-4b7c-ad52-08b731f1c276_ENSG00000131844.11.3";
chr5	/dev/stdin	CDS	70892107	70892191	.	+	0	gene_id "d601097d-f476-4b7c-ad52-08b731f1c276_ENSG00000131844.11"; transcript_id "d601097d-f476-4b7c-ad52-08b731f1c276_ENSG00000131844.11"; exon_number "3"; exon_id "d601097d-f476-4b7c-ad52-08b731f1c276_ENSG00000131844.11.3";
chr5	/dev/stdin	exon	70895486	70895587	.	+	.	gene_id "d601097d-f476-4b7c-ad52-08b731f1c276_ENSG00000131844.11"; transcript_id "d601097d-f476-4b7c-ad52-08b731f1c276_ENSG00000131844.11"; exon_number "4"; exon_id "d601097d-f476-4b7c-ad52-08b731f1c276_ENSG00000131844.11.4";
chr5	/dev/stdin	CDS	70895486	70895587	.	+	2	gene_id "d601097d-f476-4b7c-ad52-08b731f1c276_ENSG00000131844.11"; transcript_id "d601097d-f476-4b7c-ad52-08b731f1c276_ENSG00000131844.11"; exon_number "4"; exon_id "d601097d-f476-4b7c-ad52-08b731f1c276_ENSG00000131844.11.4";
chr5	/dev/stdin	exon	70898333	70898460	.	+	.	gene_id "d601097d-f476-4b7c-ad52-08b731f1c276_ENSG00000131844.11"; transcript_id "d601097d-f476-4b7c-ad52-08b731f1c276_ENSG00000131844.11"; exon_number "5"; exon_id "d601097d-f476-4b7c-ad52-08b731f1c276_ENSG00000131844.11.5";
chr5	/dev/stdin	CDS	70898333	70898460	.	+	2	gene_id "d601097d-f476-4b7c-ad52-08b731f1c276_ENSG00000131844.11"; transcript_id "d601097d-f476-4b7c-ad52-08b731f1c276_ENSG00000131844.11"; exon_number "5"; exon_id "d601097d-f476-4b7c-ad52-08b731f1c276_ENSG00000131844.11.5";
chr5	/dev/stdin	exon	70900183	70900295	.	+	.	gene_id "d601097d-f476-4b7c-ad52-08b731f1c276_ENSG00000131844.11"; transcript_id "d601097d-f476-4b7c-ad52-08b731f1c276_ENSG00000131844.11"; exon_number "6"; exon_id "d601097d-f476-4b7c-ad52-08b731f1c276_ENSG00000131844.11.6";
chr5	/dev/stdin	CDS	70900183	70900295	.	+	0	gene_id "d601097d-f476-4b7c-ad52-08b731f1c276_ENSG00000131844.11"; transcript_id "d601097d-f476-4b7c-ad52-08b731f1c276_ENSG00000131844.11"; exon_number "6"; exon_id "d601097d-f476-4b7c-ad52-08b731f1c276_ENSG00000131844.11.6";
chr5	/dev/stdin	exon	70927948	70928012	.	+	.	gene_id "d601097d-f476-4b7c-ad52-08b731f1c276_ENSG00000131844.11"; transcript_id "d601097d-f476-4b7c-ad52-08b731f1c276_ENSG00000131844.11"; exon_number "7"; exon_id "d601097d-f476-4b7c-ad52-08b731f1c276_ENSG00000131844.11.7";
chr5	/dev/stdin	CDS	70927948	70928012	.	+	1	gene_id "d601097d-f476-4b7c-ad52-08b731f1c276_ENSG00000131844.11"; transcript_id "d601097d-f476-4b7c-ad52-08b731f1c276_ENSG00000131844.11"; exon_number "7"; exon_id "d601097d-f476-4b7c-ad52-08b731f1c276_ENSG00000131844.11.7";
chr5	/dev/stdin	exon	70930770	70930869	.	+	.	gene_id "d601097d-f476-4b7c-ad52-08b731f1c276_ENSG00000131844.11"; transcript_id "d601097d-f476-4b7c-ad52-08b731f1c276_ENSG00000131844.11"; exon_number "8"; exon_id "d601097d-f476-4b7c-ad52-08b731f1c276_ENSG00000131844.11.8";
chr5	/dev/stdin	CDS	70930770	70930869	.	+	2	gene_id "d601097d-f476-4b7c-ad52-08b731f1c276_ENSG00000131844.11"; transcript_id "d601097d-f476-4b7c-ad52-08b731f1c276_ENSG00000131844.11"; exon_number "8"; exon_id "d601097d-f476-4b7c-ad52-08b731f1c276_ENSG00000131844.11.8";
chr5	/dev/stdin	exon	70930978	70931073	.	+	.	gene_id "d601097d-f476-4b7c-ad52-08b731f1c276_ENSG00000131844.11"; transcript_id "d601097d-f476-4b7c-ad52-08b731f1c276_ENSG00000131844.11"; exon_number "9"; exon_id "d601097d-f476-4b7c-ad52-08b731f1c276_ENSG00000131844.11.9";
chr5	/dev/stdin	CDS	70930978	70931073	.	+	1	gene_id "d601097d-f476-4b7c-ad52-08b731f1c276_ENSG00000131844.11"; transcript_id "d601097d-f476-4b7c-ad52-08b731f1c276_ENSG00000131844.11"; exon_number "9"; exon_id "d601097d-f476-4b7c-ad52-08b731f1c276_ENSG00000131844.11.9";
chr5	/dev/stdin	exon	70936830	70937195	.	+	.	gene_id "d601097d-f476-4b7c-ad52-08b731f1c276_ENSG00000131844.11"; transcript_id "d601097d-f476-4b7c-ad52-08b731f1c276_ENSG00000131844.11"; exon_number "10"; exon_id "d601097d-f476-4b7c-ad52-08b731f1c276_ENSG00000131844.11.10";
chr5	/dev/stdin	CDS	70936830	70937195	.	+	1	gene_id "d601097d-f476-4b7c-ad52-08b731f1c276_ENSG00000131844.11"; transcript_id "d601097d-f476-4b7c-ad52-08b731f1c276_ENSG00000131844.11"; exon_number "10"; exon_id "d601097d-f476-4b7c-ad52-08b731f1c276_ENSG00000131844.11.10";
chr5	/dev/stdin	start_codon	70883116	70883118	.	+	0	gene_id "d601097d-f476-4b7c-ad52-08b731f1c276_ENSG00000131844.11"; transcript_id "d601097d-f476-4b7c-ad52-08b731f1c276_ENSG00000131844.11"; exon_number "1"; exon_id "d601097d-f476-4b7c-ad52-08b731f1c276_ENSG00000131844.11.1";
chr5	/dev/stdin	transcript	70883116	70937195	.	+	.	gene_id "ENST00000509358.2_ENSG00000131844.11"; transcript_id "ENST00000509358.2_ENSG00000131844.11";
chr5	/dev/stdin	exon	70883116	70883381	.	+	.	gene_id "ENST00000509358.2_ENSG00000131844.11"; transcript_id "ENST00000509358.2_ENSG00000131844.11"; exon_number "1"; exon_id "ENST00000509358.2_ENSG00000131844.11.1";
chr5	/dev/stdin	CDS	70883116	70883381	.	+	0	gene_id "ENST00000509358.2_ENSG00000131844.11"; transcript_id "ENST00000509358.2_ENSG00000131844.11"; exon_number "1"; exon_id "ENST00000509358.2_ENSG00000131844.11.1";
chr5	/dev/stdin	exon	70888753	70888819	.	+	.	gene_id "ENST00000509358.2_ENSG00000131844.11"; transcript_id "ENST00000509358.2_ENSG00000131844.11"; exon_number "2"; exon_id "ENST00000509358.2_ENSG00000131844.11.2";
chr5	/dev/stdin	CDS	70888753	70888819	.	+	1	gene_id "ENST00000509358.2_ENSG00000131844.11"; transcript_id "ENST00000509358.2_ENSG00000131844.11"; exon_number "2"; exon_id "ENST00000509358.2_ENSG00000131844.11.2";
chr5	/dev/stdin	exon	70892107	70892191	.	+	.	gene_id "ENST00000509358.2_ENSG00000131844.11"; transcript_id "ENST00000509358.2_ENSG00000131844.11"; exon_number "3"; exon_id "ENST00000509358.2_ENSG00000131844.11.3";
chr5	/dev/stdin	CDS	70892107	70892191	.	+	0	gene_id "ENST00000509358.2_ENSG00000131844.11"; transcript_id "ENST00000509358.2_ENSG00000131844.11"; exon_number "3"; exon_id "ENST00000509358.2_ENSG00000131844.11.3";
chr5	/dev/stdin	exon	70895486	70895587	.	+	.	gene_id "ENST00000509358.2_ENSG00000131844.11"; transcript_id "ENST00000509358.2_ENSG00000131844.11"; exon_number "4"; exon_id "ENST00000509358.2_ENSG00000131844.11.4";
chr5	/dev/stdin	CDS	70895486	70895587	.	+	2	gene_id "ENST00000509358.2_ENSG00000131844.11"; transcript_id "ENST00000509358.2_ENSG00000131844.11"; exon_number "4"; exon_id "ENST00000509358.2_ENSG00000131844.11.4";
chr5	/dev/stdin	exon	70898333	70898460	.	+	.	gene_id "ENST00000509358.2_ENSG00000131844.11"; transcript_id "ENST00000509358.2_ENSG00000131844.11"; exon_number "5"; exon_id "ENST00000509358.2_ENSG00000131844.11.5";
chr5	/dev/stdin	CDS	70898333	70898460	.	+	2	gene_id "ENST00000509358.2_ENSG00000131844.11"; transcript_id "ENST00000509358.2_ENSG00000131844.11"; exon_number "5"; exon_id "ENST00000509358.2_ENSG00000131844.11.5";
chr5	/dev/stdin	exon	70900183	70900295	.	+	.	gene_id "ENST00000509358.2_ENSG00000131844.11"; transcript_id "ENST00000509358.2_ENSG00000131844.11"; exon_number "6"; exon_id "ENST00000509358.2_ENSG00000131844.11.6";
chr5	/dev/stdin	CDS	70900183	70900295	.	+	0	gene_id "ENST00000509358.2_ENSG00000131844.11"; transcript_id "ENST00000509358.2_ENSG00000131844.11"; exon_number "6"; exon_id "ENST00000509358.2_ENSG00000131844.11.6";
chr5	/dev/stdin	exon	70922467	70922580	.	+	.	gene_id "ENST00000509358.2_ENSG00000131844.11"; transcript_id "ENST00000509358.2_ENSG00000131844.11"; exon_number "7"; exon_id "ENST00000509358.2_ENSG00000131844.11.7";
chr5	/dev/stdin	CDS	70922467	70922580	.	+	1	gene_id "ENST00000509358.2_ENSG00000131844.11"; transcript_id "ENST00000509358.2_ENSG00000131844.11"; exon_number "7"; exon_id "ENST00000509358.2_ENSG00000131844.11.7";
chr5	/dev/stdin	exon	70927948	70928012	.	+	.	gene_id "ENST00000509358.2_ENSG00000131844.11"; transcript_id "ENST00000509358.2_ENSG00000131844.11"; exon_number "8"; exon_id "ENST00000509358.2_ENSG00000131844.11.8";
chr5	/dev/stdin	CDS	70927948	70928012	.	+	1	gene_id "ENST00000509358.2_ENSG00000131844.11"; transcript_id "ENST00000509358.2_ENSG00000131844.11"; exon_number "8"; exon_id "ENST00000509358.2_ENSG00000131844.11.8";
chr5	/dev/stdin	exon	70930770	70930869	.	+	.	gene_id "ENST00000509358.2_ENSG00000131844.11"; transcript_id "ENST00000509358.2_ENSG00000131844.11"; exon_number "9"; exon_id "ENST00000509358.2_ENSG00000131844.11.9";
chr5	/dev/stdin	CDS	70930770	70930869	.	+	2	gene_id "ENST00000509358.2_ENSG00000131844.11"; transcript_id "ENST00000509358.2_ENSG00000131844.11"; exon_number "9"; exon_id "ENST00000509358.2_ENSG00000131844.11.9";
chr5	/dev/stdin	exon	70930978	70931073	.	+	.	gene_id "ENST00000509358.2_ENSG00000131844.11"; transcript_id "ENST00000509358.2_ENSG00000131844.11"; exon_number "10"; exon_id "ENST00000509358.2_ENSG00000131844.11.10";
chr5	/dev/stdin	CDS	70930978	70931073	.	+	1	gene_id "ENST00000509358.2_ENSG00000131844.11"; transcript_id "ENST00000509358.2_ENSG00000131844.11"; exon_number "10"; exon_id "ENST00000509358.2_ENSG00000131844.11.10";
chr5	/dev/stdin	exon	70936830	70937195	.	+	.	gene_id "ENST00000509358.2_ENSG00000131844.11"; transcript_id "ENST00000509358.2_ENSG00000131844.11"; exon_number "11"; exon_id "ENST00000509358.2_ENSG00000131844.11.11";
chr5	/dev/stdin	CDS	70936830	70937195	.	+	1	gene_id "ENST00000509358.2_ENSG00000131844.11"; transcript_id "ENST00000509358.2_ENSG00000131844.11"; exon_number "11"; exon_id "ENST00000509358.2_ENSG00000131844.11.11";
chr5	/dev/stdin	start_codon	70883116	70883118	.	+	0	gene_id "ENST00000509358.2_ENSG00000131844.11"; transcript_id "ENST00000509358.2_ENSG00000131844.11"; exon_number "1"; exon_id "ENST00000509358.2_ENSG00000131844.11.1";
chr5	/dev/stdin	transcript	70883116	70954531	.	+	.	gene_id "ENST00000340941.6-1_ENSG00000131844.11"; transcript_id "ENST00000340941.6-1_ENSG00000131844.11";
chr5	/dev/stdin	exon	70883116	70883381	.	+	.	gene_id "ENST00000340941.6-1_ENSG00000131844.11"; transcript_id "ENST00000340941.6-1_ENSG00000131844.11"; exon_number "1"; exon_id "ENST00000340941.6-1_ENSG00000131844.11.1";
chr5	/dev/stdin	CDS	70883116	70883381	.	+	0	gene_id "ENST00000340941.6-1_ENSG00000131844.11"; transcript_id "ENST00000340941.6-1_ENSG00000131844.11"; exon_number "1"; exon_id "ENST00000340941.6-1_ENSG00000131844.11.1";
chr5	/dev/stdin	exon	70888753	70888819	.	+	.	gene_id "ENST00000340941.6-1_ENSG00000131844.11"; transcript_id "ENST00000340941.6-1_ENSG00000131844.11"; exon_number "2"; exon_id "ENST00000340941.6-1_ENSG00000131844.11.2";
chr5	/dev/stdin	CDS	70888753	70888819	.	+	1	gene_id "ENST00000340941.6-1_ENSG00000131844.11"; transcript_id "ENST00000340941.6-1_ENSG00000131844.11"; exon_number "2"; exon_id "ENST00000340941.6-1_ENSG00000131844.11.2";
chr5	/dev/stdin	exon	70892107	70892191	.	+	.	gene_id "ENST00000340941.6-1_ENSG00000131844.11"; transcript_id "ENST00000340941.6-1_ENSG00000131844.11"; exon_number "3"; exon_id "ENST00000340941.6-1_ENSG00000131844.11.3";
chr5	/dev/stdin	CDS	70892107	70892191	.	+	0	gene_id "ENST00000340941.6-1_ENSG00000131844.11"; transcript_id "ENST00000340941.6-1_ENSG00000131844.11"; exon_number "3"; exon_id "ENST00000340941.6-1_ENSG00000131844.11.3";
chr5	/dev/stdin	exon	70895486	70895587	.	+	.	gene_id "ENST00000340941.6-1_ENSG00000131844.11"; transcript_id "ENST00000340941.6-1_ENSG00000131844.11"; exon_number "4"; exon_id "ENST00000340941.6-1_ENSG00000131844.11.4";
chr5	/dev/stdin	CDS	70895486	70895587	.	+	2	gene_id "ENST00000340941.6-1_ENSG00000131844.11"; transcript_id "ENST00000340941.6-1_ENSG00000131844.11"; exon_number "4"; exon_id "ENST00000340941.6-1_ENSG00000131844.11.4";
chr5	/dev/stdin	exon	70898333	70898460	.	+	.	gene_id "ENST00000340941.6-1_ENSG00000131844.11"; transcript_id "ENST00000340941.6-1_ENSG00000131844.11"; exon_number "5"; exon_id "ENST00000340941.6-1_ENSG00000131844.11.5";
chr5	/dev/stdin	CDS	70898333	70898460	.	+	2	gene_id "ENST00000340941.6-1_ENSG00000131844.11"; transcript_id "ENST00000340941.6-1_ENSG00000131844.11"; exon_number "5"; exon_id "ENST00000340941.6-1_ENSG00000131844.11.5";
chr5	/dev/stdin	exon	70900183	70900295	.	+	.	gene_id "ENST00000340941.6-1_ENSG00000131844.11"; transcript_id "ENST00000340941.6-1_ENSG00000131844.11"; exon_number "6"; exon_id "ENST00000340941.6-1_ENSG00000131844.11.6";
chr5	/dev/stdin	CDS	70900183	70900295	.	+	0	gene_id "ENST00000340941.6-1_ENSG00000131844.11"; transcript_id "ENST00000340941.6-1_ENSG00000131844.11"; exon_number "6"; exon_id "ENST00000340941.6-1_ENSG00000131844.11.6";
chr5	/dev/stdin	exon	70922467	70922580	.	+	.	gene_id "ENST00000340941.6-1_ENSG00000131844.11"; transcript_id "ENST00000340941.6-1_ENSG00000131844.11"; exon_number "7"; exon_id "ENST00000340941.6-1_ENSG00000131844.11.7";
chr5	/dev/stdin	CDS	70922467	70922580	.	+	1	gene_id "ENST00000340941.6-1_ENSG00000131844.11"; transcript_id "ENST00000340941.6-1_ENSG00000131844.11"; exon_number "7"; exon_id "ENST00000340941.6-1_ENSG00000131844.11.7";
chr5	/dev/stdin	exon	70927948	70928012	.	+	.	gene_id "ENST00000340941.6-1_ENSG00000131844.11"; transcript_id "ENST00000340941.6-1_ENSG00000131844.11"; exon_number "8"; exon_id "ENST00000340941.6-1_ENSG00000131844.11.8";
chr5	/dev/stdin	CDS	70927948	70928012	.	+	1	gene_id "ENST00000340941.6-1_ENSG00000131844.11"; transcript_id "ENST00000340941.6-1_ENSG00000131844.11"; exon_number "8"; exon_id "ENST00000340941.6-1_ENSG00000131844.11.8";
chr5	/dev/stdin	exon	70930770	70930869	.	+	.	gene_id "ENST00000340941.6-1_ENSG00000131844.11"; transcript_id "ENST00000340941.6-1_ENSG00000131844.11"; exon_number "9"; exon_id "ENST00000340941.6-1_ENSG00000131844.11.9";
chr5	/dev/stdin	CDS	70930770	70930869	.	+	2	gene_id "ENST00000340941.6-1_ENSG00000131844.11"; transcript_id "ENST00000340941.6-1_ENSG00000131844.11"; exon_number "9"; exon_id "ENST00000340941.6-1_ENSG00000131844.11.9";
chr5	/dev/stdin	exon	70930978	70931073	.	+	.	gene_id "ENST00000340941.6-1_ENSG00000131844.11"; transcript_id "ENST00000340941.6-1_ENSG00000131844.11"; exon_number "10"; exon_id "ENST00000340941.6-1_ENSG00000131844.11.10";
chr5	/dev/stdin	CDS	70930978	70931073	.	+	1	gene_id "ENST00000340941.6-1_ENSG00000131844.11"; transcript_id "ENST00000340941.6-1_ENSG00000131844.11"; exon_number "10"; exon_id "ENST00000340941.6-1_ENSG00000131844.11.10";
chr5	/dev/stdin	exon	70936830	70936902	.	+	.	gene_id "ENST00000340941.6-1_ENSG00000131844.11"; transcript_id "ENST00000340941.6-1_ENSG00000131844.11"; exon_number "11"; exon_id "ENST00000340941.6-1_ENSG00000131844.11.11";
chr5	/dev/stdin	CDS	70936830	70936902	.	+	1	gene_id "ENST00000340941.6-1_ENSG00000131844.11"; transcript_id "ENST00000340941.6-1_ENSG00000131844.11"; exon_number "11"; exon_id "ENST00000340941.6-1_ENSG00000131844.11.11";
chr5	/dev/stdin	exon	70939646	70939722	.	+	.	gene_id "ENST00000340941.6-1_ENSG00000131844.11"; transcript_id "ENST00000340941.6-1_ENSG00000131844.11"; exon_number "12"; exon_id "ENST00000340941.6-1_ENSG00000131844.11.12";
chr5	/dev/stdin	CDS	70939646	70939722	.	+	0	gene_id "ENST00000340941.6-1_ENSG00000131844.11"; transcript_id "ENST00000340941.6-1_ENSG00000131844.11"; exon_number "12"; exon_id "ENST00000340941.6-1_ENSG00000131844.11.12";
chr5	/dev/stdin	exon	70942038	70942104	.	+	.	gene_id "ENST00000340941.6-1_ENSG00000131844.11"; transcript_id "ENST00000340941.6-1_ENSG00000131844.11"; exon_number "13"; exon_id "ENST00000340941.6-1_ENSG00000131844.11.13";
chr5	/dev/stdin	CDS	70942038	70942104	.	+	1	gene_id "ENST00000340941.6-1_ENSG00000131844.11"; transcript_id "ENST00000340941.6-1_ENSG00000131844.11"; exon_number "13"; exon_id "ENST00000340941.6-1_ENSG00000131844.11.13";
chr5	/dev/stdin	exon	70944924	70945080	.	+	.	gene_id "ENST00000340941.6-1_ENSG00000131844.11"; transcript_id "ENST00000340941.6-1_ENSG00000131844.11"; exon_number "14"; exon_id "ENST00000340941.6-1_ENSG00000131844.11.14";
chr5	/dev/stdin	CDS	70944924	70945080	.	+	0	gene_id "ENST00000340941.6-1_ENSG00000131844.11"; transcript_id "ENST00000340941.6-1_ENSG00000131844.11"; exon_number "14"; exon_id "ENST00000340941.6-1_ENSG00000131844.11.14";
chr5	/dev/stdin	exon	70945896	70946010	.	+	.	gene_id "ENST00000340941.6-1_ENSG00000131844.11"; transcript_id "ENST00000340941.6-1_ENSG00000131844.11"; exon_number "15"; exon_id "ENST00000340941.6-1_ENSG00000131844.11.15";
chr5	/dev/stdin	CDS	70945896	70946010	.	+	2	gene_id "ENST00000340941.6-1_ENSG00000131844.11"; transcript_id "ENST00000340941.6-1_ENSG00000131844.11"; exon_number "15"; exon_id "ENST00000340941.6-1_ENSG00000131844.11.15";
chr5	/dev/stdin	exon	70948496	70948581	.	+	.	gene_id "ENST00000340941.6-1_ENSG00000131844.11"; transcript_id "ENST00000340941.6-1_ENSG00000131844.11"; exon_number "16"; exon_id "ENST00000340941.6-1_ENSG00000131844.11.16";
chr5	/dev/stdin	CDS	70948496	70948581	.	+	1	gene_id "ENST00000340941.6-1_ENSG00000131844.11"; transcript_id "ENST00000340941.6-1_ENSG00000131844.11"; exon_number "16"; exon_id "ENST00000340941.6-1_ENSG00000131844.11.16";
chr5	/dev/stdin	exon	70952570	70954531	.	+	.	gene_id "ENST00000340941.6-1_ENSG00000131844.11"; transcript_id "ENST00000340941.6-1_ENSG00000131844.11"; exon_number "17"; exon_id "ENST00000340941.6-1_ENSG00000131844.11.17";
chr5	/dev/stdin	CDS	70952570	70954531	.	+	2	gene_id "ENST00000340941.6-1_ENSG00000131844.11"; transcript_id "ENST00000340941.6-1_ENSG00000131844.11"; exon_number "17"; exon_id "ENST00000340941.6-1_ENSG00000131844.11.17";
chr5	/dev/stdin	start_codon	70883116	70883118	.	+	0	gene_id "ENST00000340941.6-1_ENSG00000131844.11"; transcript_id "ENST00000340941.6-1_ENSG00000131844.11"; exon_number "1"; exon_id "ENST00000340941.6-1_ENSG00000131844.11.1";
chr5	/dev/stdin	transcript	71403305	71491141	.	+	.	gene_id "13e1d25d-0aea-44bf-a54c-1d2b8d0eb0a0-1_ENSG00000131711.10"; transcript_id "13e1d25d-0aea-44bf-a54c-1d2b8d0eb0a0-1_ENSG00000131711.10";
chr5	/dev/stdin	exon	71403305	71403542	.	+	.	gene_id "13e1d25d-0aea-44bf-a54c-1d2b8d0eb0a0-1_ENSG00000131711.10"; transcript_id "13e1d25d-0aea-44bf-a54c-1d2b8d0eb0a0-1_ENSG00000131711.10"; exon_number "1"; exon_id "13e1d25d-0aea-44bf-a54c-1d2b8d0eb0a0-1_ENSG00000131711.10.1";
chr5	/dev/stdin	CDS	71403305	71403542	.	+	0	gene_id "13e1d25d-0aea-44bf-a54c-1d2b8d0eb0a0-1_ENSG00000131711.10"; transcript_id "13e1d25d-0aea-44bf-a54c-1d2b8d0eb0a0-1_ENSG00000131711.10"; exon_number "1"; exon_id "13e1d25d-0aea-44bf-a54c-1d2b8d0eb0a0-1_ENSG00000131711.10.1";
chr5	/dev/stdin	exon	71411525	71411626	.	+	.	gene_id "13e1d25d-0aea-44bf-a54c-1d2b8d0eb0a0-1_ENSG00000131711.10"; transcript_id "13e1d25d-0aea-44bf-a54c-1d2b8d0eb0a0-1_ENSG00000131711.10"; exon_number "2"; exon_id "13e1d25d-0aea-44bf-a54c-1d2b8d0eb0a0-1_ENSG00000131711.10.2";
chr5	/dev/stdin	CDS	71411525	71411626	.	+	2	gene_id "13e1d25d-0aea-44bf-a54c-1d2b8d0eb0a0-1_ENSG00000131711.10"; transcript_id "13e1d25d-0aea-44bf-a54c-1d2b8d0eb0a0-1_ENSG00000131711.10"; exon_number "2"; exon_id "13e1d25d-0aea-44bf-a54c-1d2b8d0eb0a0-1_ENSG00000131711.10.2";
chr5	/dev/stdin	exon	71479570	71479652	.	+	.	gene_id "13e1d25d-0aea-44bf-a54c-1d2b8d0eb0a0-1_ENSG00000131711.10"; transcript_id "13e1d25d-0aea-44bf-a54c-1d2b8d0eb0a0-1_ENSG00000131711.10"; exon_number "3"; exon_id "13e1d25d-0aea-44bf-a54c-1d2b8d0eb0a0-1_ENSG00000131711.10.3";
chr5	/dev/stdin	CDS	71479570	71479652	.	+	2	gene_id "13e1d25d-0aea-44bf-a54c-1d2b8d0eb0a0-1_ENSG00000131711.10"; transcript_id "13e1d25d-0aea-44bf-a54c-1d2b8d0eb0a0-1_ENSG00000131711.10"; exon_number "3"; exon_id "13e1d25d-0aea-44bf-a54c-1d2b8d0eb0a0-1_ENSG00000131711.10.3";
chr5	/dev/stdin	exon	71482441	71482581	.	+	.	gene_id "13e1d25d-0aea-44bf-a54c-1d2b8d0eb0a0-1_ENSG00000131711.10"; transcript_id "13e1d25d-0aea-44bf-a54c-1d2b8d0eb0a0-1_ENSG00000131711.10"; exon_number "4"; exon_id "13e1d25d-0aea-44bf-a54c-1d2b8d0eb0a0-1_ENSG00000131711.10.4";
chr5	/dev/stdin	CDS	71482441	71482581	.	+	0	gene_id "13e1d25d-0aea-44bf-a54c-1d2b8d0eb0a0-1_ENSG00000131711.10"; transcript_id "13e1d25d-0aea-44bf-a54c-1d2b8d0eb0a0-1_ENSG00000131711.10"; exon_number "4"; exon_id "13e1d25d-0aea-44bf-a54c-1d2b8d0eb0a0-1_ENSG00000131711.10.4";
chr5	/dev/stdin	exon	71489693	71491141	.	+	.	gene_id "13e1d25d-0aea-44bf-a54c-1d2b8d0eb0a0-1_ENSG00000131711.10"; transcript_id "13e1d25d-0aea-44bf-a54c-1d2b8d0eb0a0-1_ENSG00000131711.10"; exon_number "5"; exon_id "13e1d25d-0aea-44bf-a54c-1d2b8d0eb0a0-1_ENSG00000131711.10.5";
chr5	/dev/stdin	CDS	71489693	71491138	.	+	0	gene_id "13e1d25d-0aea-44bf-a54c-1d2b8d0eb0a0-1_ENSG00000131711.10"; transcript_id "13e1d25d-0aea-44bf-a54c-1d2b8d0eb0a0-1_ENSG00000131711.10"; exon_number "5"; exon_id "13e1d25d-0aea-44bf-a54c-1d2b8d0eb0a0-1_ENSG00000131711.10.5";
chr5	/dev/stdin	start_codon	71403305	71403307	.	+	0	gene_id "13e1d25d-0aea-44bf-a54c-1d2b8d0eb0a0-1_ENSG00000131711.10"; transcript_id "13e1d25d-0aea-44bf-a54c-1d2b8d0eb0a0-1_ENSG00000131711.10"; exon_number "1"; exon_id "13e1d25d-0aea-44bf-a54c-1d2b8d0eb0a0-1_ENSG00000131711.10.1";
chr5	/dev/stdin	stop_codon	71491139	71491141	.	+	0	gene_id "13e1d25d-0aea-44bf-a54c-1d2b8d0eb0a0-1_ENSG00000131711.10"; transcript_id "13e1d25d-0aea-44bf-a54c-1d2b8d0eb0a0-1_ENSG00000131711.10"; exon_number "5"; exon_id "13e1d25d-0aea-44bf-a54c-1d2b8d0eb0a0-1_ENSG00000131711.10.5";
chr5	/dev/stdin	transcript	71403454	71491249	.	+	.	gene_id "13e1d25d-0aea-44bf-a54c-1d2b8d0eb0a0-3_ENSG00000131711.10"; transcript_id "13e1d25d-0aea-44bf-a54c-1d2b8d0eb0a0-3_ENSG00000131711.10";
chr5	/dev/stdin	exon	71403454	71403542	.	+	.	gene_id "13e1d25d-0aea-44bf-a54c-1d2b8d0eb0a0-3_ENSG00000131711.10"; transcript_id "13e1d25d-0aea-44bf-a54c-1d2b8d0eb0a0-3_ENSG00000131711.10"; exon_number "1"; exon_id "13e1d25d-0aea-44bf-a54c-1d2b8d0eb0a0-3_ENSG00000131711.10.1";
chr5	/dev/stdin	CDS	71403454	71403542	.	+	0	gene_id "13e1d25d-0aea-44bf-a54c-1d2b8d0eb0a0-3_ENSG00000131711.10"; transcript_id "13e1d25d-0aea-44bf-a54c-1d2b8d0eb0a0-3_ENSG00000131711.10"; exon_number "1"; exon_id "13e1d25d-0aea-44bf-a54c-1d2b8d0eb0a0-3_ENSG00000131711.10.1";
chr5	/dev/stdin	exon	71411525	71411626	.	+	.	gene_id "13e1d25d-0aea-44bf-a54c-1d2b8d0eb0a0-3_ENSG00000131711.10"; transcript_id "13e1d25d-0aea-44bf-a54c-1d2b8d0eb0a0-3_ENSG00000131711.10"; exon_number "2"; exon_id "13e1d25d-0aea-44bf-a54c-1d2b8d0eb0a0-3_ENSG00000131711.10.2";
chr5	/dev/stdin	CDS	71411525	71411626	.	+	1	gene_id "13e1d25d-0aea-44bf-a54c-1d2b8d0eb0a0-3_ENSG00000131711.10"; transcript_id "13e1d25d-0aea-44bf-a54c-1d2b8d0eb0a0-3_ENSG00000131711.10"; exon_number "2"; exon_id "13e1d25d-0aea-44bf-a54c-1d2b8d0eb0a0-3_ENSG00000131711.10.2";
chr5	/dev/stdin	exon	71479570	71479652	.	+	.	gene_id "13e1d25d-0aea-44bf-a54c-1d2b8d0eb0a0-3_ENSG00000131711.10"; transcript_id "13e1d25d-0aea-44bf-a54c-1d2b8d0eb0a0-3_ENSG00000131711.10"; exon_number "3"; exon_id "13e1d25d-0aea-44bf-a54c-1d2b8d0eb0a0-3_ENSG00000131711.10.3";
chr5	/dev/stdin	CDS	71479570	71479652	.	+	1	gene_id "13e1d25d-0aea-44bf-a54c-1d2b8d0eb0a0-3_ENSG00000131711.10"; transcript_id "13e1d25d-0aea-44bf-a54c-1d2b8d0eb0a0-3_ENSG00000131711.10"; exon_number "3"; exon_id "13e1d25d-0aea-44bf-a54c-1d2b8d0eb0a0-3_ENSG00000131711.10.3";
chr5	/dev/stdin	exon	71482441	71482581	.	+	.	gene_id "13e1d25d-0aea-44bf-a54c-1d2b8d0eb0a0-3_ENSG00000131711.10"; transcript_id "13e1d25d-0aea-44bf-a54c-1d2b8d0eb0a0-3_ENSG00000131711.10"; exon_number "4"; exon_id "13e1d25d-0aea-44bf-a54c-1d2b8d0eb0a0-3_ENSG00000131711.10.4";
chr5	/dev/stdin	CDS	71482441	71482581	.	+	2	gene_id "13e1d25d-0aea-44bf-a54c-1d2b8d0eb0a0-3_ENSG00000131711.10"; transcript_id "13e1d25d-0aea-44bf-a54c-1d2b8d0eb0a0-3_ENSG00000131711.10"; exon_number "4"; exon_id "13e1d25d-0aea-44bf-a54c-1d2b8d0eb0a0-3_ENSG00000131711.10.4";
chr5	/dev/stdin	exon	71489693	71491249	.	+	.	gene_id "13e1d25d-0aea-44bf-a54c-1d2b8d0eb0a0-3_ENSG00000131711.10"; transcript_id "13e1d25d-0aea-44bf-a54c-1d2b8d0eb0a0-3_ENSG00000131711.10"; exon_number "5"; exon_id "13e1d25d-0aea-44bf-a54c-1d2b8d0eb0a0-3_ENSG00000131711.10.5";
chr5	/dev/stdin	CDS	71489693	71491249	.	+	2	gene_id "13e1d25d-0aea-44bf-a54c-1d2b8d0eb0a0-3_ENSG00000131711.10"; transcript_id "13e1d25d-0aea-44bf-a54c-1d2b8d0eb0a0-3_ENSG00000131711.10"; exon_number "5"; exon_id "13e1d25d-0aea-44bf-a54c-1d2b8d0eb0a0-3_ENSG00000131711.10.5";
chr5	/dev/stdin	start_codon	71403454	71403456	.	+	0	gene_id "13e1d25d-0aea-44bf-a54c-1d2b8d0eb0a0-3_ENSG00000131711.10"; transcript_id "13e1d25d-0aea-44bf-a54c-1d2b8d0eb0a0-3_ENSG00000131711.10"; exon_number "1"; exon_id "13e1d25d-0aea-44bf-a54c-1d2b8d0eb0a0-3_ENSG00000131711.10.1";
chr5	/dev/stdin	transcript	71411544	71491376	.	+	.	gene_id "abe734e1-a656-4877-b2ed-9f92d8720e4a_ENSG00000131711.10"; transcript_id "abe734e1-a656-4877-b2ed-9f92d8720e4a_ENSG00000131711.10";
chr5	/dev/stdin	exon	71411544	71411626	.	+	.	gene_id "abe734e1-a656-4877-b2ed-9f92d8720e4a_ENSG00000131711.10"; transcript_id "abe734e1-a656-4877-b2ed-9f92d8720e4a_ENSG00000131711.10"; exon_number "1"; exon_id "abe734e1-a656-4877-b2ed-9f92d8720e4a_ENSG00000131711.10.1";
chr5	/dev/stdin	CDS	71411544	71411626	.	+	0	gene_id "abe734e1-a656-4877-b2ed-9f92d8720e4a_ENSG00000131711.10"; transcript_id "abe734e1-a656-4877-b2ed-9f92d8720e4a_ENSG00000131711.10"; exon_number "1"; exon_id "abe734e1-a656-4877-b2ed-9f92d8720e4a_ENSG00000131711.10.1";
chr5	/dev/stdin	exon	71479570	71479652	.	+	.	gene_id "abe734e1-a656-4877-b2ed-9f92d8720e4a_ENSG00000131711.10"; transcript_id "abe734e1-a656-4877-b2ed-9f92d8720e4a_ENSG00000131711.10"; exon_number "2"; exon_id "abe734e1-a656-4877-b2ed-9f92d8720e4a_ENSG00000131711.10.2";
chr5	/dev/stdin	CDS	71479570	71479652	.	+	1	gene_id "abe734e1-a656-4877-b2ed-9f92d8720e4a_ENSG00000131711.10"; transcript_id "abe734e1-a656-4877-b2ed-9f92d8720e4a_ENSG00000131711.10"; exon_number "2"; exon_id "abe734e1-a656-4877-b2ed-9f92d8720e4a_ENSG00000131711.10.2";
chr5	/dev/stdin	exon	71482441	71482581	.	+	.	gene_id "abe734e1-a656-4877-b2ed-9f92d8720e4a_ENSG00000131711.10"; transcript_id "abe734e1-a656-4877-b2ed-9f92d8720e4a_ENSG00000131711.10"; exon_number "3"; exon_id "abe734e1-a656-4877-b2ed-9f92d8720e4a_ENSG00000131711.10.3";
chr5	/dev/stdin	CDS	71482441	71482581	.	+	2	gene_id "abe734e1-a656-4877-b2ed-9f92d8720e4a_ENSG00000131711.10"; transcript_id "abe734e1-a656-4877-b2ed-9f92d8720e4a_ENSG00000131711.10"; exon_number "3"; exon_id "abe734e1-a656-4877-b2ed-9f92d8720e4a_ENSG00000131711.10.3";
chr5	/dev/stdin	exon	71489693	71491376	.	+	.	gene_id "abe734e1-a656-4877-b2ed-9f92d8720e4a_ENSG00000131711.10"; transcript_id "abe734e1-a656-4877-b2ed-9f92d8720e4a_ENSG00000131711.10"; exon_number "4"; exon_id "abe734e1-a656-4877-b2ed-9f92d8720e4a_ENSG00000131711.10.4";
chr5	/dev/stdin	CDS	71489693	71491376	.	+	2	gene_id "abe734e1-a656-4877-b2ed-9f92d8720e4a_ENSG00000131711.10"; transcript_id "abe734e1-a656-4877-b2ed-9f92d8720e4a_ENSG00000131711.10"; exon_number "4"; exon_id "abe734e1-a656-4877-b2ed-9f92d8720e4a_ENSG00000131711.10.4";
chr5	/dev/stdin	start_codon	71411544	71411546	.	+	0	gene_id "abe734e1-a656-4877-b2ed-9f92d8720e4a_ENSG00000131711.10"; transcript_id "abe734e1-a656-4877-b2ed-9f92d8720e4a_ENSG00000131711.10"; exon_number "1"; exon_id "abe734e1-a656-4877-b2ed-9f92d8720e4a_ENSG00000131711.10.1";
chr5	/dev/stdin	transcript	71496068	71502857	.	+	.	gene_id "ad0596d4-ba43-4f2e-ab35-c31a48b950ea_ENSG00000131711.10"; transcript_id "ad0596d4-ba43-4f2e-ab35-c31a48b950ea_ENSG00000131711.10";
chr5	/dev/stdin	exon	71496068	71496194	.	+	.	gene_id "ad0596d4-ba43-4f2e-ab35-c31a48b950ea_ENSG00000131711.10"; transcript_id "ad0596d4-ba43-4f2e-ab35-c31a48b950ea_ENSG00000131711.10"; exon_number "1"; exon_id "ad0596d4-ba43-4f2e-ab35-c31a48b950ea_ENSG00000131711.10.1";
chr5	/dev/stdin	CDS	71496068	71496194	.	+	0	gene_id "ad0596d4-ba43-4f2e-ab35-c31a48b950ea_ENSG00000131711.10"; transcript_id "ad0596d4-ba43-4f2e-ab35-c31a48b950ea_ENSG00000131711.10"; exon_number "1"; exon_id "ad0596d4-ba43-4f2e-ab35-c31a48b950ea_ENSG00000131711.10.1";
chr5	/dev/stdin	exon	71499390	71499628	.	+	.	gene_id "ad0596d4-ba43-4f2e-ab35-c31a48b950ea_ENSG00000131711.10"; transcript_id "ad0596d4-ba43-4f2e-ab35-c31a48b950ea_ENSG00000131711.10"; exon_number "2"; exon_id "ad0596d4-ba43-4f2e-ab35-c31a48b950ea_ENSG00000131711.10.2";
chr5	/dev/stdin	CDS	71499390	71499628	.	+	2	gene_id "ad0596d4-ba43-4f2e-ab35-c31a48b950ea_ENSG00000131711.10"; transcript_id "ad0596d4-ba43-4f2e-ab35-c31a48b950ea_ENSG00000131711.10"; exon_number "2"; exon_id "ad0596d4-ba43-4f2e-ab35-c31a48b950ea_ENSG00000131711.10.2";
chr5	/dev/stdin	exon	71500911	71502857	.	+	.	gene_id "ad0596d4-ba43-4f2e-ab35-c31a48b950ea_ENSG00000131711.10"; transcript_id "ad0596d4-ba43-4f2e-ab35-c31a48b950ea_ENSG00000131711.10"; exon_number "3"; exon_id "ad0596d4-ba43-4f2e-ab35-c31a48b950ea_ENSG00000131711.10.3";
chr5	/dev/stdin	CDS	71500911	71502854	.	+	0	gene_id "ad0596d4-ba43-4f2e-ab35-c31a48b950ea_ENSG00000131711.10"; transcript_id "ad0596d4-ba43-4f2e-ab35-c31a48b950ea_ENSG00000131711.10"; exon_number "3"; exon_id "ad0596d4-ba43-4f2e-ab35-c31a48b950ea_ENSG00000131711.10.3";
chr5	/dev/stdin	start_codon	71496068	71496070	.	+	0	gene_id "ad0596d4-ba43-4f2e-ab35-c31a48b950ea_ENSG00000131711.10"; transcript_id "ad0596d4-ba43-4f2e-ab35-c31a48b950ea_ENSG00000131711.10"; exon_number "1"; exon_id "ad0596d4-ba43-4f2e-ab35-c31a48b950ea_ENSG00000131711.10.1";
chr5	/dev/stdin	stop_codon	71502855	71502857	.	+	0	gene_id "ad0596d4-ba43-4f2e-ab35-c31a48b950ea_ENSG00000131711.10"; transcript_id "ad0596d4-ba43-4f2e-ab35-c31a48b950ea_ENSG00000131711.10"; exon_number "3"; exon_id "ad0596d4-ba43-4f2e-ab35-c31a48b950ea_ENSG00000131711.10.3";
chr5	/dev/stdin	transcript	71495362	71502591	.	+	.	gene_id "ad0596d4-ba43-4f2e-ab35-c31a48b950ea-1_ENSG00000131711.10"; transcript_id "ad0596d4-ba43-4f2e-ab35-c31a48b950ea-1_ENSG00000131711.10";
chr5	/dev/stdin	exon	71495362	71496194	.	+	.	gene_id "ad0596d4-ba43-4f2e-ab35-c31a48b950ea-1_ENSG00000131711.10"; transcript_id "ad0596d4-ba43-4f2e-ab35-c31a48b950ea-1_ENSG00000131711.10"; exon_number "1"; exon_id "ad0596d4-ba43-4f2e-ab35-c31a48b950ea-1_ENSG00000131711.10.1";
chr5	/dev/stdin	CDS	71495362	71496194	.	+	0	gene_id "ad0596d4-ba43-4f2e-ab35-c31a48b950ea-1_ENSG00000131711.10"; transcript_id "ad0596d4-ba43-4f2e-ab35-c31a48b950ea-1_ENSG00000131711.10"; exon_number "1"; exon_id "ad0596d4-ba43-4f2e-ab35-c31a48b950ea-1_ENSG00000131711.10.1";
chr5	/dev/stdin	exon	71499390	71499628	.	+	.	gene_id "ad0596d4-ba43-4f2e-ab35-c31a48b950ea-1_ENSG00000131711.10"; transcript_id "ad0596d4-ba43-4f2e-ab35-c31a48b950ea-1_ENSG00000131711.10"; exon_number "2"; exon_id "ad0596d4-ba43-4f2e-ab35-c31a48b950ea-1_ENSG00000131711.10.2";
chr5	/dev/stdin	CDS	71499390	71499628	.	+	1	gene_id "ad0596d4-ba43-4f2e-ab35-c31a48b950ea-1_ENSG00000131711.10"; transcript_id "ad0596d4-ba43-4f2e-ab35-c31a48b950ea-1_ENSG00000131711.10"; exon_number "2"; exon_id "ad0596d4-ba43-4f2e-ab35-c31a48b950ea-1_ENSG00000131711.10.2";
chr5	/dev/stdin	exon	71500911	71502591	.	+	.	gene_id "ad0596d4-ba43-4f2e-ab35-c31a48b950ea-1_ENSG00000131711.10"; transcript_id "ad0596d4-ba43-4f2e-ab35-c31a48b950ea-1_ENSG00000131711.10"; exon_number "3"; exon_id "ad0596d4-ba43-4f2e-ab35-c31a48b950ea-1_ENSG00000131711.10.3";
chr5	/dev/stdin	CDS	71500911	71502591	.	+	2	gene_id "ad0596d4-ba43-4f2e-ab35-c31a48b950ea-1_ENSG00000131711.10"; transcript_id "ad0596d4-ba43-4f2e-ab35-c31a48b950ea-1_ENSG00000131711.10"; exon_number "3"; exon_id "ad0596d4-ba43-4f2e-ab35-c31a48b950ea-1_ENSG00000131711.10.3";
chr5	/dev/stdin	start_codon	71495362	71495364	.	+	0	gene_id "ad0596d4-ba43-4f2e-ab35-c31a48b950ea-1_ENSG00000131711.10"; transcript_id "ad0596d4-ba43-4f2e-ab35-c31a48b950ea-1_ENSG00000131711.10"; exon_number "1"; exon_id "ad0596d4-ba43-4f2e-ab35-c31a48b950ea-1_ENSG00000131711.10.1";
chr5	/dev/stdin	transcript	71515356	71616018	.	-	.	gene_id "ENST00000261413.5_ENSG00000113048.12"; transcript_id "ENST00000261413.5_ENSG00000113048.12";
chr5	/dev/stdin	exon	71515356	71516975	.	-	.	gene_id "ENST00000261413.5_ENSG00000113048.12"; transcript_id "ENST00000261413.5_ENSG00000113048.12"; exon_number "1"; exon_id "ENST00000261413.5_ENSG00000113048.12.1";
chr5	/dev/stdin	CDS	71515359	71516975	.	-	0	gene_id "ENST00000261413.5_ENSG00000113048.12"; transcript_id "ENST00000261413.5_ENSG00000113048.12"; exon_number "1"; exon_id "ENST00000261413.5_ENSG00000113048.12.1";
chr5	/dev/stdin	exon	71519510	71519677	.	-	.	gene_id "ENST00000261413.5_ENSG00000113048.12"; transcript_id "ENST00000261413.5_ENSG00000113048.12"; exon_number "2"; exon_id "ENST00000261413.5_ENSG00000113048.12.2";
chr5	/dev/stdin	CDS	71519510	71519677	.	-	0	gene_id "ENST00000261413.5_ENSG00000113048.12"; transcript_id "ENST00000261413.5_ENSG00000113048.12"; exon_number "2"; exon_id "ENST00000261413.5_ENSG00000113048.12.2";
chr5	/dev/stdin	exon	71521884	71522026	.	-	.	gene_id "ENST00000261413.5_ENSG00000113048.12"; transcript_id "ENST00000261413.5_ENSG00000113048.12"; exon_number "3"; exon_id "ENST00000261413.5_ENSG00000113048.12.3";
chr5	/dev/stdin	CDS	71521884	71522026	.	-	2	gene_id "ENST00000261413.5_ENSG00000113048.12"; transcript_id "ENST00000261413.5_ENSG00000113048.12"; exon_number "3"; exon_id "ENST00000261413.5_ENSG00000113048.12.3";
chr5	/dev/stdin	exon	71524093	71524195	.	-	.	gene_id "ENST00000261413.5_ENSG00000113048.12"; transcript_id "ENST00000261413.5_ENSG00000113048.12"; exon_number "4"; exon_id "ENST00000261413.5_ENSG00000113048.12.4";
chr5	/dev/stdin	CDS	71524093	71524195	.	-	0	gene_id "ENST00000261413.5_ENSG00000113048.12"; transcript_id "ENST00000261413.5_ENSG00000113048.12"; exon_number "4"; exon_id "ENST00000261413.5_ENSG00000113048.12.4";
chr5	/dev/stdin	exon	71528270	71528385	.	-	.	gene_id "ENST00000261413.5_ENSG00000113048.12"; transcript_id "ENST00000261413.5_ENSG00000113048.12"; exon_number "5"; exon_id "ENST00000261413.5_ENSG00000113048.12.5";
chr5	/dev/stdin	CDS	71528270	71528385	.	-	2	gene_id "ENST00000261413.5_ENSG00000113048.12"; transcript_id "ENST00000261413.5_ENSG00000113048.12"; exon_number "5"; exon_id "ENST00000261413.5_ENSG00000113048.12.5";
chr5	/dev/stdin	exon	71529946	71530024	.	-	.	gene_id "ENST00000261413.5_ENSG00000113048.12"; transcript_id "ENST00000261413.5_ENSG00000113048.12"; exon_number "6"; exon_id "ENST00000261413.5_ENSG00000113048.12.6";
chr5	/dev/stdin	CDS	71529946	71530024	.	-	0	gene_id "ENST00000261413.5_ENSG00000113048.12"; transcript_id "ENST00000261413.5_ENSG00000113048.12"; exon_number "6"; exon_id "ENST00000261413.5_ENSG00000113048.12.6";
chr5	/dev/stdin	exon	71533841	71533955	.	-	.	gene_id "ENST00000261413.5_ENSG00000113048.12"; transcript_id "ENST00000261413.5_ENSG00000113048.12"; exon_number "7"; exon_id "ENST00000261413.5_ENSG00000113048.12.7";
chr5	/dev/stdin	CDS	71533841	71533955	.	-	1	gene_id "ENST00000261413.5_ENSG00000113048.12"; transcript_id "ENST00000261413.5_ENSG00000113048.12"; exon_number "7"; exon_id "ENST00000261413.5_ENSG00000113048.12.7";
chr5	/dev/stdin	exon	71591358	71591416	.	-	.	gene_id "ENST00000261413.5_ENSG00000113048.12"; transcript_id "ENST00000261413.5_ENSG00000113048.12"; exon_number "8"; exon_id "ENST00000261413.5_ENSG00000113048.12.8";
chr5	/dev/stdin	CDS	71591358	71591416	.	-	0	gene_id "ENST00000261413.5_ENSG00000113048.12"; transcript_id "ENST00000261413.5_ENSG00000113048.12"; exon_number "8"; exon_id "ENST00000261413.5_ENSG00000113048.12.8";
chr5	/dev/stdin	exon	71593459	71593529	.	-	.	gene_id "ENST00000261413.5_ENSG00000113048.12"; transcript_id "ENST00000261413.5_ENSG00000113048.12"; exon_number "9"; exon_id "ENST00000261413.5_ENSG00000113048.12.9";
chr5	/dev/stdin	CDS	71593459	71593529	.	-	2	gene_id "ENST00000261413.5_ENSG00000113048.12"; transcript_id "ENST00000261413.5_ENSG00000113048.12"; exon_number "9"; exon_id "ENST00000261413.5_ENSG00000113048.12.9";
chr5	/dev/stdin	exon	71609908	71609985	.	-	.	gene_id "ENST00000261413.5_ENSG00000113048.12"; transcript_id "ENST00000261413.5_ENSG00000113048.12"; exon_number "10"; exon_id "ENST00000261413.5_ENSG00000113048.12.10";
chr5	/dev/stdin	CDS	71609908	71609985	.	-	2	gene_id "ENST00000261413.5_ENSG00000113048.12"; transcript_id "ENST00000261413.5_ENSG00000113048.12"; exon_number "10"; exon_id "ENST00000261413.5_ENSG00000113048.12.10";
chr5	/dev/stdin	exon	71615976	71616018	.	-	.	gene_id "ENST00000261413.5_ENSG00000113048.12"; transcript_id "ENST00000261413.5_ENSG00000113048.12"; exon_number "11"; exon_id "ENST00000261413.5_ENSG00000113048.12.11";
chr5	/dev/stdin	CDS	71615976	71616018	.	-	0	gene_id "ENST00000261413.5_ENSG00000113048.12"; transcript_id "ENST00000261413.5_ENSG00000113048.12"; exon_number "11"; exon_id "ENST00000261413.5_ENSG00000113048.12.11";
chr5	/dev/stdin	start_codon	71616016	71616018	.	-	0	gene_id "ENST00000261413.5_ENSG00000113048.12"; transcript_id "ENST00000261413.5_ENSG00000113048.12"; exon_number "11"; exon_id "ENST00000261413.5_ENSG00000113048.12.11";
chr5	/dev/stdin	stop_codon	71515356	71515358	.	-	0	gene_id "ENST00000261413.5_ENSG00000113048.12"; transcript_id "ENST00000261413.5_ENSG00000113048.12"; exon_number "1"; exon_id "ENST00000261413.5_ENSG00000113048.12.1";
chr5	/dev/stdin	transcript	71515356	71616018	.	-	.	gene_id "ENST00000457646.4_ENSG00000113048.12"; transcript_id "ENST00000457646.4_ENSG00000113048.12";
chr5	/dev/stdin	exon	71515356	71516975	.	-	.	gene_id "ENST00000457646.4_ENSG00000113048.12"; transcript_id "ENST00000457646.4_ENSG00000113048.12"; exon_number "1"; exon_id "ENST00000457646.4_ENSG00000113048.12.1";
chr5	/dev/stdin	CDS	71515356	71516975	.	-	2	gene_id "ENST00000457646.4_ENSG00000113048.12"; transcript_id "ENST00000457646.4_ENSG00000113048.12"; exon_number "1"; exon_id "ENST00000457646.4_ENSG00000113048.12.1";
chr5	/dev/stdin	exon	71519510	71519677	.	-	.	gene_id "ENST00000457646.4_ENSG00000113048.12"; transcript_id "ENST00000457646.4_ENSG00000113048.12"; exon_number "2"; exon_id "ENST00000457646.4_ENSG00000113048.12.2";
chr5	/dev/stdin	CDS	71519510	71519677	.	-	2	gene_id "ENST00000457646.4_ENSG00000113048.12"; transcript_id "ENST00000457646.4_ENSG00000113048.12"; exon_number "2"; exon_id "ENST00000457646.4_ENSG00000113048.12.2";
chr5	/dev/stdin	exon	71521884	71522026	.	-	.	gene_id "ENST00000457646.4_ENSG00000113048.12"; transcript_id "ENST00000457646.4_ENSG00000113048.12"; exon_number "3"; exon_id "ENST00000457646.4_ENSG00000113048.12.3";
chr5	/dev/stdin	CDS	71521884	71522026	.	-	1	gene_id "ENST00000457646.4_ENSG00000113048.12"; transcript_id "ENST00000457646.4_ENSG00000113048.12"; exon_number "3"; exon_id "ENST00000457646.4_ENSG00000113048.12.3";
chr5	/dev/stdin	exon	71524093	71524195	.	-	.	gene_id "ENST00000457646.4_ENSG00000113048.12"; transcript_id "ENST00000457646.4_ENSG00000113048.12"; exon_number "4"; exon_id "ENST00000457646.4_ENSG00000113048.12.4";
chr5	/dev/stdin	CDS	71524093	71524195	.	-	2	gene_id "ENST00000457646.4_ENSG00000113048.12"; transcript_id "ENST00000457646.4_ENSG00000113048.12"; exon_number "4"; exon_id "ENST00000457646.4_ENSG00000113048.12.4";
chr5	/dev/stdin	exon	71528270	71528385	.	-	.	gene_id "ENST00000457646.4_ENSG00000113048.12"; transcript_id "ENST00000457646.4_ENSG00000113048.12"; exon_number "5"; exon_id "ENST00000457646.4_ENSG00000113048.12.5";
chr5	/dev/stdin	CDS	71528270	71528385	.	-	1	gene_id "ENST00000457646.4_ENSG00000113048.12"; transcript_id "ENST00000457646.4_ENSG00000113048.12"; exon_number "5"; exon_id "ENST00000457646.4_ENSG00000113048.12.5";
chr5	/dev/stdin	exon	71529946	71530024	.	-	.	gene_id "ENST00000457646.4_ENSG00000113048.12"; transcript_id "ENST00000457646.4_ENSG00000113048.12"; exon_number "6"; exon_id "ENST00000457646.4_ENSG00000113048.12.6";
chr5	/dev/stdin	CDS	71529946	71530024	.	-	2	gene_id "ENST00000457646.4_ENSG00000113048.12"; transcript_id "ENST00000457646.4_ENSG00000113048.12"; exon_number "6"; exon_id "ENST00000457646.4_ENSG00000113048.12.6";
chr5	/dev/stdin	exon	71533841	71533955	.	-	.	gene_id "ENST00000457646.4_ENSG00000113048.12"; transcript_id "ENST00000457646.4_ENSG00000113048.12"; exon_number "7"; exon_id "ENST00000457646.4_ENSG00000113048.12.7";
chr5	/dev/stdin	CDS	71533841	71533955	.	-	0	gene_id "ENST00000457646.4_ENSG00000113048.12"; transcript_id "ENST00000457646.4_ENSG00000113048.12"; exon_number "7"; exon_id "ENST00000457646.4_ENSG00000113048.12.7";
chr5	/dev/stdin	exon	71591358	71591416	.	-	.	gene_id "ENST00000457646.4_ENSG00000113048.12"; transcript_id "ENST00000457646.4_ENSG00000113048.12"; exon_number "8"; exon_id "ENST00000457646.4_ENSG00000113048.12.8";
chr5	/dev/stdin	CDS	71591358	71591416	.	-	2	gene_id "ENST00000457646.4_ENSG00000113048.12"; transcript_id "ENST00000457646.4_ENSG00000113048.12"; exon_number "8"; exon_id "ENST00000457646.4_ENSG00000113048.12.8";
chr5	/dev/stdin	exon	71593459	71593529	.	-	.	gene_id "ENST00000457646.4_ENSG00000113048.12"; transcript_id "ENST00000457646.4_ENSG00000113048.12"; exon_number "9"; exon_id "ENST00000457646.4_ENSG00000113048.12.9";
chr5	/dev/stdin	CDS	71593459	71593529	.	-	1	gene_id "ENST00000457646.4_ENSG00000113048.12"; transcript_id "ENST00000457646.4_ENSG00000113048.12"; exon_number "9"; exon_id "ENST00000457646.4_ENSG00000113048.12.9";
chr5	/dev/stdin	exon	71609908	71609985	.	-	.	gene_id "ENST00000457646.4_ENSG00000113048.12"; transcript_id "ENST00000457646.4_ENSG00000113048.12"; exon_number "10"; exon_id "ENST00000457646.4_ENSG00000113048.12.10";
chr5	/dev/stdin	CDS	71609908	71609985	.	-	1	gene_id "ENST00000457646.4_ENSG00000113048.12"; transcript_id "ENST00000457646.4_ENSG00000113048.12"; exon_number "10"; exon_id "ENST00000457646.4_ENSG00000113048.12.10";
chr5	/dev/stdin	exon	71616008	71616018	.	-	.	gene_id "ENST00000457646.4_ENSG00000113048.12"; transcript_id "ENST00000457646.4_ENSG00000113048.12"; exon_number "11"; exon_id "ENST00000457646.4_ENSG00000113048.12.11";
chr5	/dev/stdin	CDS	71616008	71616018	.	-	0	gene_id "ENST00000457646.4_ENSG00000113048.12"; transcript_id "ENST00000457646.4_ENSG00000113048.12"; exon_number "11"; exon_id "ENST00000457646.4_ENSG00000113048.12.11";
chr5	/dev/stdin	start_codon	71616016	71616018	.	-	0	gene_id "ENST00000457646.4_ENSG00000113048.12"; transcript_id "ENST00000457646.4_ENSG00000113048.12"; exon_number "11"; exon_id "ENST00000457646.4_ENSG00000113048.12.11";
chr5	/dev/stdin	transcript	71616195	71655122	.	+	.	gene_id "ENST00000380639.5_ENSG00000049883.10"; transcript_id "ENST00000380639.5_ENSG00000049883.10";
chr5	/dev/stdin	exon	71616195	71616336	.	+	.	gene_id "ENST00000380639.5_ENSG00000049883.10"; transcript_id "ENST00000380639.5_ENSG00000049883.10"; exon_number "1"; exon_id "ENST00000380639.5_ENSG00000049883.10.1";
chr5	/dev/stdin	CDS	71616195	71616336	.	+	0	gene_id "ENST00000380639.5_ENSG00000049883.10"; transcript_id "ENST00000380639.5_ENSG00000049883.10"; exon_number "1"; exon_id "ENST00000380639.5_ENSG00000049883.10.1";
chr5	/dev/stdin	exon	71617999	71618091	.	+	.	gene_id "ENST00000380639.5_ENSG00000049883.10"; transcript_id "ENST00000380639.5_ENSG00000049883.10"; exon_number "2"; exon_id "ENST00000380639.5_ENSG00000049883.10.2";
chr5	/dev/stdin	CDS	71617999	71618091	.	+	2	gene_id "ENST00000380639.5_ENSG00000049883.10"; transcript_id "ENST00000380639.5_ENSG00000049883.10"; exon_number "2"; exon_id "ENST00000380639.5_ENSG00000049883.10.2";
chr5	/dev/stdin	exon	71622439	71622568	.	+	.	gene_id "ENST00000380639.5_ENSG00000049883.10"; transcript_id "ENST00000380639.5_ENSG00000049883.10"; exon_number "3"; exon_id "ENST00000380639.5_ENSG00000049883.10.3";
chr5	/dev/stdin	CDS	71622439	71622568	.	+	2	gene_id "ENST00000380639.5_ENSG00000049883.10"; transcript_id "ENST00000380639.5_ENSG00000049883.10"; exon_number "3"; exon_id "ENST00000380639.5_ENSG00000049883.10.3";
chr5	/dev/stdin	exon	71627085	71627202	.	+	.	gene_id "ENST00000380639.5_ENSG00000049883.10"; transcript_id "ENST00000380639.5_ENSG00000049883.10"; exon_number "4"; exon_id "ENST00000380639.5_ENSG00000049883.10.4";
chr5	/dev/stdin	CDS	71627085	71627202	.	+	1	gene_id "ENST00000380639.5_ENSG00000049883.10"; transcript_id "ENST00000380639.5_ENSG00000049883.10"; exon_number "4"; exon_id "ENST00000380639.5_ENSG00000049883.10.4";
chr5	/dev/stdin	exon	71630845	71630923	.	+	.	gene_id "ENST00000380639.5_ENSG00000049883.10"; transcript_id "ENST00000380639.5_ENSG00000049883.10"; exon_number "5"; exon_id "ENST00000380639.5_ENSG00000049883.10.5";
chr5	/dev/stdin	CDS	71630845	71630923	.	+	0	gene_id "ENST00000380639.5_ENSG00000049883.10"; transcript_id "ENST00000380639.5_ENSG00000049883.10"; exon_number "5"; exon_id "ENST00000380639.5_ENSG00000049883.10.5";
chr5	/dev/stdin	exon	71631621	71631712	.	+	.	gene_id "ENST00000380639.5_ENSG00000049883.10"; transcript_id "ENST00000380639.5_ENSG00000049883.10"; exon_number "6"; exon_id "ENST00000380639.5_ENSG00000049883.10.6";
chr5	/dev/stdin	CDS	71631621	71631712	.	+	2	gene_id "ENST00000380639.5_ENSG00000049883.10"; transcript_id "ENST00000380639.5_ENSG00000049883.10"; exon_number "6"; exon_id "ENST00000380639.5_ENSG00000049883.10.6";
chr5	/dev/stdin	exon	71634449	71634562	.	+	.	gene_id "ENST00000380639.5_ENSG00000049883.10"; transcript_id "ENST00000380639.5_ENSG00000049883.10"; exon_number "7"; exon_id "ENST00000380639.5_ENSG00000049883.10.7";
chr5	/dev/stdin	CDS	71634449	71634562	.	+	0	gene_id "ENST00000380639.5_ENSG00000049883.10"; transcript_id "ENST00000380639.5_ENSG00000049883.10"; exon_number "7"; exon_id "ENST00000380639.5_ENSG00000049883.10.7";
chr5	/dev/stdin	exon	71638789	71638863	.	+	.	gene_id "ENST00000380639.5_ENSG00000049883.10"; transcript_id "ENST00000380639.5_ENSG00000049883.10"; exon_number "8"; exon_id "ENST00000380639.5_ENSG00000049883.10.8";
chr5	/dev/stdin	CDS	71638789	71638863	.	+	0	gene_id "ENST00000380639.5_ENSG00000049883.10"; transcript_id "ENST00000380639.5_ENSG00000049883.10"; exon_number "8"; exon_id "ENST00000380639.5_ENSG00000049883.10.8";
chr5	/dev/stdin	exon	71648468	71648581	.	+	.	gene_id "ENST00000380639.5_ENSG00000049883.10"; transcript_id "ENST00000380639.5_ENSG00000049883.10"; exon_number "9"; exon_id "ENST00000380639.5_ENSG00000049883.10.9";
chr5	/dev/stdin	CDS	71648468	71648581	.	+	0	gene_id "ENST00000380639.5_ENSG00000049883.10"; transcript_id "ENST00000380639.5_ENSG00000049883.10"; exon_number "9"; exon_id "ENST00000380639.5_ENSG00000049883.10.9";
chr5	/dev/stdin	exon	71654030	71655122	.	+	.	gene_id "ENST00000380639.5_ENSG00000049883.10"; transcript_id "ENST00000380639.5_ENSG00000049883.10"; exon_number "10"; exon_id "ENST00000380639.5_ENSG00000049883.10.10";
chr5	/dev/stdin	CDS	71654030	71655122	.	+	0	gene_id "ENST00000380639.5_ENSG00000049883.10"; transcript_id "ENST00000380639.5_ENSG00000049883.10"; exon_number "10"; exon_id "ENST00000380639.5_ENSG00000049883.10.10";
chr5	/dev/stdin	start_codon	71616195	71616197	.	+	0	gene_id "ENST00000380639.5_ENSG00000049883.10"; transcript_id "ENST00000380639.5_ENSG00000049883.10"; exon_number "1"; exon_id "ENST00000380639.5_ENSG00000049883.10.1";
chr5	/dev/stdin	transcript	71616195	71655122	.	+	.	gene_id "6e71dd66-5ba1-4e32-b892-fddaad74ab4b_ENSG00000049883.10"; transcript_id "6e71dd66-5ba1-4e32-b892-fddaad74ab4b_ENSG00000049883.10";
chr5	/dev/stdin	exon	71616195	71616336	.	+	.	gene_id "6e71dd66-5ba1-4e32-b892-fddaad74ab4b_ENSG00000049883.10"; transcript_id "6e71dd66-5ba1-4e32-b892-fddaad74ab4b_ENSG00000049883.10"; exon_number "1"; exon_id "6e71dd66-5ba1-4e32-b892-fddaad74ab4b_ENSG00000049883.10.1";
chr5	/dev/stdin	CDS	71616195	71616336	.	+	0	gene_id "6e71dd66-5ba1-4e32-b892-fddaad74ab4b_ENSG00000049883.10"; transcript_id "6e71dd66-5ba1-4e32-b892-fddaad74ab4b_ENSG00000049883.10"; exon_number "1"; exon_id "6e71dd66-5ba1-4e32-b892-fddaad74ab4b_ENSG00000049883.10.1";
chr5	/dev/stdin	exon	71617999	71618091	.	+	.	gene_id "6e71dd66-5ba1-4e32-b892-fddaad74ab4b_ENSG00000049883.10"; transcript_id "6e71dd66-5ba1-4e32-b892-fddaad74ab4b_ENSG00000049883.10"; exon_number "2"; exon_id "6e71dd66-5ba1-4e32-b892-fddaad74ab4b_ENSG00000049883.10.2";
chr5	/dev/stdin	CDS	71617999	71618091	.	+	2	gene_id "6e71dd66-5ba1-4e32-b892-fddaad74ab4b_ENSG00000049883.10"; transcript_id "6e71dd66-5ba1-4e32-b892-fddaad74ab4b_ENSG00000049883.10"; exon_number "2"; exon_id "6e71dd66-5ba1-4e32-b892-fddaad74ab4b_ENSG00000049883.10.2";
chr5	/dev/stdin	exon	71627085	71627202	.	+	.	gene_id "6e71dd66-5ba1-4e32-b892-fddaad74ab4b_ENSG00000049883.10"; transcript_id "6e71dd66-5ba1-4e32-b892-fddaad74ab4b_ENSG00000049883.10"; exon_number "3"; exon_id "6e71dd66-5ba1-4e32-b892-fddaad74ab4b_ENSG00000049883.10.3";
chr5	/dev/stdin	CDS	71627085	71627202	.	+	2	gene_id "6e71dd66-5ba1-4e32-b892-fddaad74ab4b_ENSG00000049883.10"; transcript_id "6e71dd66-5ba1-4e32-b892-fddaad74ab4b_ENSG00000049883.10"; exon_number "3"; exon_id "6e71dd66-5ba1-4e32-b892-fddaad74ab4b_ENSG00000049883.10.3";
chr5	/dev/stdin	exon	71630845	71630923	.	+	.	gene_id "6e71dd66-5ba1-4e32-b892-fddaad74ab4b_ENSG00000049883.10"; transcript_id "6e71dd66-5ba1-4e32-b892-fddaad74ab4b_ENSG00000049883.10"; exon_number "4"; exon_id "6e71dd66-5ba1-4e32-b892-fddaad74ab4b_ENSG00000049883.10.4";
chr5	/dev/stdin	CDS	71630845	71630923	.	+	1	gene_id "6e71dd66-5ba1-4e32-b892-fddaad74ab4b_ENSG00000049883.10"; transcript_id "6e71dd66-5ba1-4e32-b892-fddaad74ab4b_ENSG00000049883.10"; exon_number "4"; exon_id "6e71dd66-5ba1-4e32-b892-fddaad74ab4b_ENSG00000049883.10.4";
chr5	/dev/stdin	exon	71631621	71631712	.	+	.	gene_id "6e71dd66-5ba1-4e32-b892-fddaad74ab4b_ENSG00000049883.10"; transcript_id "6e71dd66-5ba1-4e32-b892-fddaad74ab4b_ENSG00000049883.10"; exon_number "5"; exon_id "6e71dd66-5ba1-4e32-b892-fddaad74ab4b_ENSG00000049883.10.5";
chr5	/dev/stdin	CDS	71631621	71631712	.	+	0	gene_id "6e71dd66-5ba1-4e32-b892-fddaad74ab4b_ENSG00000049883.10"; transcript_id "6e71dd66-5ba1-4e32-b892-fddaad74ab4b_ENSG00000049883.10"; exon_number "5"; exon_id "6e71dd66-5ba1-4e32-b892-fddaad74ab4b_ENSG00000049883.10.5";
chr5	/dev/stdin	exon	71634449	71634562	.	+	.	gene_id "6e71dd66-5ba1-4e32-b892-fddaad74ab4b_ENSG00000049883.10"; transcript_id "6e71dd66-5ba1-4e32-b892-fddaad74ab4b_ENSG00000049883.10"; exon_number "6"; exon_id "6e71dd66-5ba1-4e32-b892-fddaad74ab4b_ENSG00000049883.10.6";
chr5	/dev/stdin	CDS	71634449	71634562	.	+	1	gene_id "6e71dd66-5ba1-4e32-b892-fddaad74ab4b_ENSG00000049883.10"; transcript_id "6e71dd66-5ba1-4e32-b892-fddaad74ab4b_ENSG00000049883.10"; exon_number "6"; exon_id "6e71dd66-5ba1-4e32-b892-fddaad74ab4b_ENSG00000049883.10.6";
chr5	/dev/stdin	exon	71638789	71638863	.	+	.	gene_id "6e71dd66-5ba1-4e32-b892-fddaad74ab4b_ENSG00000049883.10"; transcript_id "6e71dd66-5ba1-4e32-b892-fddaad74ab4b_ENSG00000049883.10"; exon_number "7"; exon_id "6e71dd66-5ba1-4e32-b892-fddaad74ab4b_ENSG00000049883.10.7";
chr5	/dev/stdin	CDS	71638789	71638863	.	+	1	gene_id "6e71dd66-5ba1-4e32-b892-fddaad74ab4b_ENSG00000049883.10"; transcript_id "6e71dd66-5ba1-4e32-b892-fddaad74ab4b_ENSG00000049883.10"; exon_number "7"; exon_id "6e71dd66-5ba1-4e32-b892-fddaad74ab4b_ENSG00000049883.10.7";
chr5	/dev/stdin	exon	71648468	71648581	.	+	.	gene_id "6e71dd66-5ba1-4e32-b892-fddaad74ab4b_ENSG00000049883.10"; transcript_id "6e71dd66-5ba1-4e32-b892-fddaad74ab4b_ENSG00000049883.10"; exon_number "8"; exon_id "6e71dd66-5ba1-4e32-b892-fddaad74ab4b_ENSG00000049883.10.8";
chr5	/dev/stdin	CDS	71648468	71648581	.	+	1	gene_id "6e71dd66-5ba1-4e32-b892-fddaad74ab4b_ENSG00000049883.10"; transcript_id "6e71dd66-5ba1-4e32-b892-fddaad74ab4b_ENSG00000049883.10"; exon_number "8"; exon_id "6e71dd66-5ba1-4e32-b892-fddaad74ab4b_ENSG00000049883.10.8";
chr5	/dev/stdin	exon	71654030	71655122	.	+	.	gene_id "6e71dd66-5ba1-4e32-b892-fddaad74ab4b_ENSG00000049883.10"; transcript_id "6e71dd66-5ba1-4e32-b892-fddaad74ab4b_ENSG00000049883.10"; exon_number "9"; exon_id "6e71dd66-5ba1-4e32-b892-fddaad74ab4b_ENSG00000049883.10.9";
chr5	/dev/stdin	CDS	71654030	71655119	.	+	1	gene_id "6e71dd66-5ba1-4e32-b892-fddaad74ab4b_ENSG00000049883.10"; transcript_id "6e71dd66-5ba1-4e32-b892-fddaad74ab4b_ENSG00000049883.10"; exon_number "9"; exon_id "6e71dd66-5ba1-4e32-b892-fddaad74ab4b_ENSG00000049883.10.9";
chr5	/dev/stdin	start_codon	71616195	71616197	.	+	0	gene_id "6e71dd66-5ba1-4e32-b892-fddaad74ab4b_ENSG00000049883.10"; transcript_id "6e71dd66-5ba1-4e32-b892-fddaad74ab4b_ENSG00000049883.10"; exon_number "1"; exon_id "6e71dd66-5ba1-4e32-b892-fddaad74ab4b_ENSG00000049883.10.1";
chr5	/dev/stdin	stop_codon	71655120	71655122	.	+	0	gene_id "6e71dd66-5ba1-4e32-b892-fddaad74ab4b_ENSG00000049883.10"; transcript_id "6e71dd66-5ba1-4e32-b892-fddaad74ab4b_ENSG00000049883.10"; exon_number "9"; exon_id "6e71dd66-5ba1-4e32-b892-fddaad74ab4b_ENSG00000049883.10.9";
chr5	/dev/stdin	transcript	72143998	72201407	.	+	.	gene_id "8f3b831a-a172-4ec0-a5eb-bb8a273219bc_ENSG00000083312.13"; transcript_id "8f3b831a-a172-4ec0-a5eb-bb8a273219bc_ENSG00000083312.13";
chr5	/dev/stdin	exon	72143998	72144078	.	+	.	gene_id "8f3b831a-a172-4ec0-a5eb-bb8a273219bc_ENSG00000083312.13"; transcript_id "8f3b831a-a172-4ec0-a5eb-bb8a273219bc_ENSG00000083312.13"; exon_number "1"; exon_id "8f3b831a-a172-4ec0-a5eb-bb8a273219bc_ENSG00000083312.13.1";
chr5	/dev/stdin	CDS	72143998	72144078	.	+	0	gene_id "8f3b831a-a172-4ec0-a5eb-bb8a273219bc_ENSG00000083312.13"; transcript_id "8f3b831a-a172-4ec0-a5eb-bb8a273219bc_ENSG00000083312.13"; exon_number "1"; exon_id "8f3b831a-a172-4ec0-a5eb-bb8a273219bc_ENSG00000083312.13.1";
chr5	/dev/stdin	exon	72144212	72144325	.	+	.	gene_id "8f3b831a-a172-4ec0-a5eb-bb8a273219bc_ENSG00000083312.13"; transcript_id "8f3b831a-a172-4ec0-a5eb-bb8a273219bc_ENSG00000083312.13"; exon_number "2"; exon_id "8f3b831a-a172-4ec0-a5eb-bb8a273219bc_ENSG00000083312.13.2";
chr5	/dev/stdin	CDS	72144212	72144325	.	+	0	gene_id "8f3b831a-a172-4ec0-a5eb-bb8a273219bc_ENSG00000083312.13"; transcript_id "8f3b831a-a172-4ec0-a5eb-bb8a273219bc_ENSG00000083312.13"; exon_number "2"; exon_id "8f3b831a-a172-4ec0-a5eb-bb8a273219bc_ENSG00000083312.13.2";
chr5	/dev/stdin	exon	72147071	72147146	.	+	.	gene_id "8f3b831a-a172-4ec0-a5eb-bb8a273219bc_ENSG00000083312.13"; transcript_id "8f3b831a-a172-4ec0-a5eb-bb8a273219bc_ENSG00000083312.13"; exon_number "3"; exon_id "8f3b831a-a172-4ec0-a5eb-bb8a273219bc_ENSG00000083312.13.3";
chr5	/dev/stdin	CDS	72147071	72147146	.	+	0	gene_id "8f3b831a-a172-4ec0-a5eb-bb8a273219bc_ENSG00000083312.13"; transcript_id "8f3b831a-a172-4ec0-a5eb-bb8a273219bc_ENSG00000083312.13"; exon_number "3"; exon_id "8f3b831a-a172-4ec0-a5eb-bb8a273219bc_ENSG00000083312.13.3";
chr5	/dev/stdin	exon	72151601	72151750	.	+	.	gene_id "8f3b831a-a172-4ec0-a5eb-bb8a273219bc_ENSG00000083312.13"; transcript_id "8f3b831a-a172-4ec0-a5eb-bb8a273219bc_ENSG00000083312.13"; exon_number "4"; exon_id "8f3b831a-a172-4ec0-a5eb-bb8a273219bc_ENSG00000083312.13.4";
chr5	/dev/stdin	CDS	72151601	72151750	.	+	2	gene_id "8f3b831a-a172-4ec0-a5eb-bb8a273219bc_ENSG00000083312.13"; transcript_id "8f3b831a-a172-4ec0-a5eb-bb8a273219bc_ENSG00000083312.13"; exon_number "4"; exon_id "8f3b831a-a172-4ec0-a5eb-bb8a273219bc_ENSG00000083312.13.4";
chr5	/dev/stdin	exon	72157635	72157741	.	+	.	gene_id "8f3b831a-a172-4ec0-a5eb-bb8a273219bc_ENSG00000083312.13"; transcript_id "8f3b831a-a172-4ec0-a5eb-bb8a273219bc_ENSG00000083312.13"; exon_number "5"; exon_id "8f3b831a-a172-4ec0-a5eb-bb8a273219bc_ENSG00000083312.13.5";
chr5	/dev/stdin	CDS	72157635	72157741	.	+	2	gene_id "8f3b831a-a172-4ec0-a5eb-bb8a273219bc_ENSG00000083312.13"; transcript_id "8f3b831a-a172-4ec0-a5eb-bb8a273219bc_ENSG00000083312.13"; exon_number "5"; exon_id "8f3b831a-a172-4ec0-a5eb-bb8a273219bc_ENSG00000083312.13.5";
chr5	/dev/stdin	exon	72161423	72161556	.	+	.	gene_id "8f3b831a-a172-4ec0-a5eb-bb8a273219bc_ENSG00000083312.13"; transcript_id "8f3b831a-a172-4ec0-a5eb-bb8a273219bc_ENSG00000083312.13"; exon_number "6"; exon_id "8f3b831a-a172-4ec0-a5eb-bb8a273219bc_ENSG00000083312.13.6";
chr5	/dev/stdin	CDS	72161423	72161556	.	+	0	gene_id "8f3b831a-a172-4ec0-a5eb-bb8a273219bc_ENSG00000083312.13"; transcript_id "8f3b831a-a172-4ec0-a5eb-bb8a273219bc_ENSG00000083312.13"; exon_number "6"; exon_id "8f3b831a-a172-4ec0-a5eb-bb8a273219bc_ENSG00000083312.13.6";
chr5	/dev/stdin	exon	72168466	72168547	.	+	.	gene_id "8f3b831a-a172-4ec0-a5eb-bb8a273219bc_ENSG00000083312.13"; transcript_id "8f3b831a-a172-4ec0-a5eb-bb8a273219bc_ENSG00000083312.13"; exon_number "7"; exon_id "8f3b831a-a172-4ec0-a5eb-bb8a273219bc_ENSG00000083312.13.7";
chr5	/dev/stdin	CDS	72168466	72168547	.	+	1	gene_id "8f3b831a-a172-4ec0-a5eb-bb8a273219bc_ENSG00000083312.13"; transcript_id "8f3b831a-a172-4ec0-a5eb-bb8a273219bc_ENSG00000083312.13"; exon_number "7"; exon_id "8f3b831a-a172-4ec0-a5eb-bb8a273219bc_ENSG00000083312.13.7";
chr5	/dev/stdin	exon	72171442	72171564	.	+	.	gene_id "8f3b831a-a172-4ec0-a5eb-bb8a273219bc_ENSG00000083312.13"; transcript_id "8f3b831a-a172-4ec0-a5eb-bb8a273219bc_ENSG00000083312.13"; exon_number "8"; exon_id "8f3b831a-a172-4ec0-a5eb-bb8a273219bc_ENSG00000083312.13.8";
chr5	/dev/stdin	CDS	72171442	72171564	.	+	0	gene_id "8f3b831a-a172-4ec0-a5eb-bb8a273219bc_ENSG00000083312.13"; transcript_id "8f3b831a-a172-4ec0-a5eb-bb8a273219bc_ENSG00000083312.13"; exon_number "8"; exon_id "8f3b831a-a172-4ec0-a5eb-bb8a273219bc_ENSG00000083312.13.8";
chr5	/dev/stdin	exon	72173055	72173173	.	+	.	gene_id "8f3b831a-a172-4ec0-a5eb-bb8a273219bc_ENSG00000083312.13"; transcript_id "8f3b831a-a172-4ec0-a5eb-bb8a273219bc_ENSG00000083312.13"; exon_number "9"; exon_id "8f3b831a-a172-4ec0-a5eb-bb8a273219bc_ENSG00000083312.13.9";
chr5	/dev/stdin	CDS	72173055	72173173	.	+	0	gene_id "8f3b831a-a172-4ec0-a5eb-bb8a273219bc_ENSG00000083312.13"; transcript_id "8f3b831a-a172-4ec0-a5eb-bb8a273219bc_ENSG00000083312.13"; exon_number "9"; exon_id "8f3b831a-a172-4ec0-a5eb-bb8a273219bc_ENSG00000083312.13.9";
chr5	/dev/stdin	exon	72178294	72178354	.	+	.	gene_id "8f3b831a-a172-4ec0-a5eb-bb8a273219bc_ENSG00000083312.13"; transcript_id "8f3b831a-a172-4ec0-a5eb-bb8a273219bc_ENSG00000083312.13"; exon_number "10"; exon_id "8f3b831a-a172-4ec0-a5eb-bb8a273219bc_ENSG00000083312.13.10";
chr5	/dev/stdin	CDS	72178294	72178354	.	+	1	gene_id "8f3b831a-a172-4ec0-a5eb-bb8a273219bc_ENSG00000083312.13"; transcript_id "8f3b831a-a172-4ec0-a5eb-bb8a273219bc_ENSG00000083312.13"; exon_number "10"; exon_id "8f3b831a-a172-4ec0-a5eb-bb8a273219bc_ENSG00000083312.13.10";
chr5	/dev/stdin	exon	72178891	72179059	.	+	.	gene_id "8f3b831a-a172-4ec0-a5eb-bb8a273219bc_ENSG00000083312.13"; transcript_id "8f3b831a-a172-4ec0-a5eb-bb8a273219bc_ENSG00000083312.13"; exon_number "11"; exon_id "8f3b831a-a172-4ec0-a5eb-bb8a273219bc_ENSG00000083312.13.11";
chr5	/dev/stdin	CDS	72178891	72179059	.	+	0	gene_id "8f3b831a-a172-4ec0-a5eb-bb8a273219bc_ENSG00000083312.13"; transcript_id "8f3b831a-a172-4ec0-a5eb-bb8a273219bc_ENSG00000083312.13"; exon_number "11"; exon_id "8f3b831a-a172-4ec0-a5eb-bb8a273219bc_ENSG00000083312.13.11";
chr5	/dev/stdin	exon	72182897	72183049	.	+	.	gene_id "8f3b831a-a172-4ec0-a5eb-bb8a273219bc_ENSG00000083312.13"; transcript_id "8f3b831a-a172-4ec0-a5eb-bb8a273219bc_ENSG00000083312.13"; exon_number "12"; exon_id "8f3b831a-a172-4ec0-a5eb-bb8a273219bc_ENSG00000083312.13.12";
chr5	/dev/stdin	CDS	72182897	72183049	.	+	2	gene_id "8f3b831a-a172-4ec0-a5eb-bb8a273219bc_ENSG00000083312.13"; transcript_id "8f3b831a-a172-4ec0-a5eb-bb8a273219bc_ENSG00000083312.13"; exon_number "12"; exon_id "8f3b831a-a172-4ec0-a5eb-bb8a273219bc_ENSG00000083312.13.12";
chr5	/dev/stdin	exon	72183905	72184130	.	+	.	gene_id "8f3b831a-a172-4ec0-a5eb-bb8a273219bc_ENSG00000083312.13"; transcript_id "8f3b831a-a172-4ec0-a5eb-bb8a273219bc_ENSG00000083312.13"; exon_number "13"; exon_id "8f3b831a-a172-4ec0-a5eb-bb8a273219bc_ENSG00000083312.13.13";
chr5	/dev/stdin	CDS	72183905	72184130	.	+	2	gene_id "8f3b831a-a172-4ec0-a5eb-bb8a273219bc_ENSG00000083312.13"; transcript_id "8f3b831a-a172-4ec0-a5eb-bb8a273219bc_ENSG00000083312.13"; exon_number "13"; exon_id "8f3b831a-a172-4ec0-a5eb-bb8a273219bc_ENSG00000083312.13.13";
chr5	/dev/stdin	exon	72185613	72185784	.	+	.	gene_id "8f3b831a-a172-4ec0-a5eb-bb8a273219bc_ENSG00000083312.13"; transcript_id "8f3b831a-a172-4ec0-a5eb-bb8a273219bc_ENSG00000083312.13"; exon_number "14"; exon_id "8f3b831a-a172-4ec0-a5eb-bb8a273219bc_ENSG00000083312.13.14";
chr5	/dev/stdin	CDS	72185613	72185784	.	+	1	gene_id "8f3b831a-a172-4ec0-a5eb-bb8a273219bc_ENSG00000083312.13"; transcript_id "8f3b831a-a172-4ec0-a5eb-bb8a273219bc_ENSG00000083312.13"; exon_number "14"; exon_id "8f3b831a-a172-4ec0-a5eb-bb8a273219bc_ENSG00000083312.13.14";
chr5	/dev/stdin	exon	72187637	72187723	.	+	.	gene_id "8f3b831a-a172-4ec0-a5eb-bb8a273219bc_ENSG00000083312.13"; transcript_id "8f3b831a-a172-4ec0-a5eb-bb8a273219bc_ENSG00000083312.13"; exon_number "15"; exon_id "8f3b831a-a172-4ec0-a5eb-bb8a273219bc_ENSG00000083312.13.15";
chr5	/dev/stdin	CDS	72187637	72187723	.	+	0	gene_id "8f3b831a-a172-4ec0-a5eb-bb8a273219bc_ENSG00000083312.13"; transcript_id "8f3b831a-a172-4ec0-a5eb-bb8a273219bc_ENSG00000083312.13"; exon_number "15"; exon_id "8f3b831a-a172-4ec0-a5eb-bb8a273219bc_ENSG00000083312.13.15";
chr5	/dev/stdin	exon	72188966	72189073	.	+	.	gene_id "8f3b831a-a172-4ec0-a5eb-bb8a273219bc_ENSG00000083312.13"; transcript_id "8f3b831a-a172-4ec0-a5eb-bb8a273219bc_ENSG00000083312.13"; exon_number "16"; exon_id "8f3b831a-a172-4ec0-a5eb-bb8a273219bc_ENSG00000083312.13.16";
chr5	/dev/stdin	CDS	72188966	72189073	.	+	0	gene_id "8f3b831a-a172-4ec0-a5eb-bb8a273219bc_ENSG00000083312.13"; transcript_id "8f3b831a-a172-4ec0-a5eb-bb8a273219bc_ENSG00000083312.13"; exon_number "16"; exon_id "8f3b831a-a172-4ec0-a5eb-bb8a273219bc_ENSG00000083312.13.16";
chr5	/dev/stdin	exon	72189204	72189362	.	+	.	gene_id "8f3b831a-a172-4ec0-a5eb-bb8a273219bc_ENSG00000083312.13"; transcript_id "8f3b831a-a172-4ec0-a5eb-bb8a273219bc_ENSG00000083312.13"; exon_number "17"; exon_id "8f3b831a-a172-4ec0-a5eb-bb8a273219bc_ENSG00000083312.13.17";
chr5	/dev/stdin	CDS	72189204	72189362	.	+	0	gene_id "8f3b831a-a172-4ec0-a5eb-bb8a273219bc_ENSG00000083312.13"; transcript_id "8f3b831a-a172-4ec0-a5eb-bb8a273219bc_ENSG00000083312.13"; exon_number "17"; exon_id "8f3b831a-a172-4ec0-a5eb-bb8a273219bc_ENSG00000083312.13.17";
chr5	/dev/stdin	exon	72189443	72189530	.	+	.	gene_id "8f3b831a-a172-4ec0-a5eb-bb8a273219bc_ENSG00000083312.13"; transcript_id "8f3b831a-a172-4ec0-a5eb-bb8a273219bc_ENSG00000083312.13"; exon_number "18"; exon_id "8f3b831a-a172-4ec0-a5eb-bb8a273219bc_ENSG00000083312.13.18";
chr5	/dev/stdin	CDS	72189443	72189530	.	+	0	gene_id "8f3b831a-a172-4ec0-a5eb-bb8a273219bc_ENSG00000083312.13"; transcript_id "8f3b831a-a172-4ec0-a5eb-bb8a273219bc_ENSG00000083312.13"; exon_number "18"; exon_id "8f3b831a-a172-4ec0-a5eb-bb8a273219bc_ENSG00000083312.13.18";
chr5	/dev/stdin	exon	72192285	72192383	.	+	.	gene_id "8f3b831a-a172-4ec0-a5eb-bb8a273219bc_ENSG00000083312.13"; transcript_id "8f3b831a-a172-4ec0-a5eb-bb8a273219bc_ENSG00000083312.13"; exon_number "19"; exon_id "8f3b831a-a172-4ec0-a5eb-bb8a273219bc_ENSG00000083312.13.19";
chr5	/dev/stdin	CDS	72192285	72192383	.	+	2	gene_id "8f3b831a-a172-4ec0-a5eb-bb8a273219bc_ENSG00000083312.13"; transcript_id "8f3b831a-a172-4ec0-a5eb-bb8a273219bc_ENSG00000083312.13"; exon_number "19"; exon_id "8f3b831a-a172-4ec0-a5eb-bb8a273219bc_ENSG00000083312.13.19";
chr5	/dev/stdin	exon	72192883	72192978	.	+	.	gene_id "8f3b831a-a172-4ec0-a5eb-bb8a273219bc_ENSG00000083312.13"; transcript_id "8f3b831a-a172-4ec0-a5eb-bb8a273219bc_ENSG00000083312.13"; exon_number "20"; exon_id "8f3b831a-a172-4ec0-a5eb-bb8a273219bc_ENSG00000083312.13.20";
chr5	/dev/stdin	CDS	72192883	72192978	.	+	2	gene_id "8f3b831a-a172-4ec0-a5eb-bb8a273219bc_ENSG00000083312.13"; transcript_id "8f3b831a-a172-4ec0-a5eb-bb8a273219bc_ENSG00000083312.13"; exon_number "20"; exon_id "8f3b831a-a172-4ec0-a5eb-bb8a273219bc_ENSG00000083312.13.20";
chr5	/dev/stdin	exon	72195833	72195908	.	+	.	gene_id "8f3b831a-a172-4ec0-a5eb-bb8a273219bc_ENSG00000083312.13"; transcript_id "8f3b831a-a172-4ec0-a5eb-bb8a273219bc_ENSG00000083312.13"; exon_number "21"; exon_id "8f3b831a-a172-4ec0-a5eb-bb8a273219bc_ENSG00000083312.13.21";
chr5	/dev/stdin	CDS	72195833	72195908	.	+	2	gene_id "8f3b831a-a172-4ec0-a5eb-bb8a273219bc_ENSG00000083312.13"; transcript_id "8f3b831a-a172-4ec0-a5eb-bb8a273219bc_ENSG00000083312.13"; exon_number "21"; exon_id "8f3b831a-a172-4ec0-a5eb-bb8a273219bc_ENSG00000083312.13.21";
chr5	/dev/stdin	exon	72196801	72196900	.	+	.	gene_id "8f3b831a-a172-4ec0-a5eb-bb8a273219bc_ENSG00000083312.13"; transcript_id "8f3b831a-a172-4ec0-a5eb-bb8a273219bc_ENSG00000083312.13"; exon_number "22"; exon_id "8f3b831a-a172-4ec0-a5eb-bb8a273219bc_ENSG00000083312.13.22";
chr5	/dev/stdin	CDS	72196801	72196900	.	+	1	gene_id "8f3b831a-a172-4ec0-a5eb-bb8a273219bc_ENSG00000083312.13"; transcript_id "8f3b831a-a172-4ec0-a5eb-bb8a273219bc_ENSG00000083312.13"; exon_number "22"; exon_id "8f3b831a-a172-4ec0-a5eb-bb8a273219bc_ENSG00000083312.13.22";
chr5	/dev/stdin	exon	72199536	72199610	.	+	.	gene_id "8f3b831a-a172-4ec0-a5eb-bb8a273219bc_ENSG00000083312.13"; transcript_id "8f3b831a-a172-4ec0-a5eb-bb8a273219bc_ENSG00000083312.13"; exon_number "23"; exon_id "8f3b831a-a172-4ec0-a5eb-bb8a273219bc_ENSG00000083312.13.23";
chr5	/dev/stdin	CDS	72199536	72199610	.	+	0	gene_id "8f3b831a-a172-4ec0-a5eb-bb8a273219bc_ENSG00000083312.13"; transcript_id "8f3b831a-a172-4ec0-a5eb-bb8a273219bc_ENSG00000083312.13"; exon_number "23"; exon_id "8f3b831a-a172-4ec0-a5eb-bb8a273219bc_ENSG00000083312.13.23";
chr5	/dev/stdin	exon	72201130	72201407	.	+	.	gene_id "8f3b831a-a172-4ec0-a5eb-bb8a273219bc_ENSG00000083312.13"; transcript_id "8f3b831a-a172-4ec0-a5eb-bb8a273219bc_ENSG00000083312.13"; exon_number "24"; exon_id "8f3b831a-a172-4ec0-a5eb-bb8a273219bc_ENSG00000083312.13.24";
chr5	/dev/stdin	CDS	72201130	72201407	.	+	0	gene_id "8f3b831a-a172-4ec0-a5eb-bb8a273219bc_ENSG00000083312.13"; transcript_id "8f3b831a-a172-4ec0-a5eb-bb8a273219bc_ENSG00000083312.13"; exon_number "24"; exon_id "8f3b831a-a172-4ec0-a5eb-bb8a273219bc_ENSG00000083312.13.24";
chr5	/dev/stdin	start_codon	72143998	72144000	.	+	0	gene_id "8f3b831a-a172-4ec0-a5eb-bb8a273219bc_ENSG00000083312.13"; transcript_id "8f3b831a-a172-4ec0-a5eb-bb8a273219bc_ENSG00000083312.13"; exon_number "1"; exon_id "8f3b831a-a172-4ec0-a5eb-bb8a273219bc_ENSG00000083312.13.1";
chr5	/dev/stdin	transcript	72143998	72204740	.	+	.	gene_id "ENST00000506351.2_ENSG00000083312.13"; transcript_id "ENST00000506351.2_ENSG00000083312.13";
chr5	/dev/stdin	exon	72143998	72144078	.	+	.	gene_id "ENST00000506351.2_ENSG00000083312.13"; transcript_id "ENST00000506351.2_ENSG00000083312.13"; exon_number "1"; exon_id "ENST00000506351.2_ENSG00000083312.13.1";
chr5	/dev/stdin	CDS	72143998	72144078	.	+	0	gene_id "ENST00000506351.2_ENSG00000083312.13"; transcript_id "ENST00000506351.2_ENSG00000083312.13"; exon_number "1"; exon_id "ENST00000506351.2_ENSG00000083312.13.1";
chr5	/dev/stdin	exon	72144212	72144325	.	+	.	gene_id "ENST00000506351.2_ENSG00000083312.13"; transcript_id "ENST00000506351.2_ENSG00000083312.13"; exon_number "2"; exon_id "ENST00000506351.2_ENSG00000083312.13.2";
chr5	/dev/stdin	CDS	72144212	72144325	.	+	0	gene_id "ENST00000506351.2_ENSG00000083312.13"; transcript_id "ENST00000506351.2_ENSG00000083312.13"; exon_number "2"; exon_id "ENST00000506351.2_ENSG00000083312.13.2";
chr5	/dev/stdin	exon	72147071	72147146	.	+	.	gene_id "ENST00000506351.2_ENSG00000083312.13"; transcript_id "ENST00000506351.2_ENSG00000083312.13"; exon_number "3"; exon_id "ENST00000506351.2_ENSG00000083312.13.3";
chr5	/dev/stdin	CDS	72147071	72147146	.	+	0	gene_id "ENST00000506351.2_ENSG00000083312.13"; transcript_id "ENST00000506351.2_ENSG00000083312.13"; exon_number "3"; exon_id "ENST00000506351.2_ENSG00000083312.13.3";
chr5	/dev/stdin	exon	72151601	72151750	.	+	.	gene_id "ENST00000506351.2_ENSG00000083312.13"; transcript_id "ENST00000506351.2_ENSG00000083312.13"; exon_number "4"; exon_id "ENST00000506351.2_ENSG00000083312.13.4";
chr5	/dev/stdin	CDS	72151601	72151750	.	+	2	gene_id "ENST00000506351.2_ENSG00000083312.13"; transcript_id "ENST00000506351.2_ENSG00000083312.13"; exon_number "4"; exon_id "ENST00000506351.2_ENSG00000083312.13.4";
chr5	/dev/stdin	exon	72157635	72157741	.	+	.	gene_id "ENST00000506351.2_ENSG00000083312.13"; transcript_id "ENST00000506351.2_ENSG00000083312.13"; exon_number "5"; exon_id "ENST00000506351.2_ENSG00000083312.13.5";
chr5	/dev/stdin	CDS	72157635	72157741	.	+	2	gene_id "ENST00000506351.2_ENSG00000083312.13"; transcript_id "ENST00000506351.2_ENSG00000083312.13"; exon_number "5"; exon_id "ENST00000506351.2_ENSG00000083312.13.5";
chr5	/dev/stdin	exon	72161423	72161556	.	+	.	gene_id "ENST00000506351.2_ENSG00000083312.13"; transcript_id "ENST00000506351.2_ENSG00000083312.13"; exon_number "6"; exon_id "ENST00000506351.2_ENSG00000083312.13.6";
chr5	/dev/stdin	CDS	72161423	72161556	.	+	0	gene_id "ENST00000506351.2_ENSG00000083312.13"; transcript_id "ENST00000506351.2_ENSG00000083312.13"; exon_number "6"; exon_id "ENST00000506351.2_ENSG00000083312.13.6";
chr5	/dev/stdin	exon	72168466	72168547	.	+	.	gene_id "ENST00000506351.2_ENSG00000083312.13"; transcript_id "ENST00000506351.2_ENSG00000083312.13"; exon_number "7"; exon_id "ENST00000506351.2_ENSG00000083312.13.7";
chr5	/dev/stdin	CDS	72168466	72168547	.	+	1	gene_id "ENST00000506351.2_ENSG00000083312.13"; transcript_id "ENST00000506351.2_ENSG00000083312.13"; exon_number "7"; exon_id "ENST00000506351.2_ENSG00000083312.13.7";
chr5	/dev/stdin	exon	72171442	72171564	.	+	.	gene_id "ENST00000506351.2_ENSG00000083312.13"; transcript_id "ENST00000506351.2_ENSG00000083312.13"; exon_number "8"; exon_id "ENST00000506351.2_ENSG00000083312.13.8";
chr5	/dev/stdin	CDS	72171442	72171564	.	+	0	gene_id "ENST00000506351.2_ENSG00000083312.13"; transcript_id "ENST00000506351.2_ENSG00000083312.13"; exon_number "8"; exon_id "ENST00000506351.2_ENSG00000083312.13.8";
chr5	/dev/stdin	exon	72173055	72173173	.	+	.	gene_id "ENST00000506351.2_ENSG00000083312.13"; transcript_id "ENST00000506351.2_ENSG00000083312.13"; exon_number "9"; exon_id "ENST00000506351.2_ENSG00000083312.13.9";
chr5	/dev/stdin	CDS	72173055	72173173	.	+	0	gene_id "ENST00000506351.2_ENSG00000083312.13"; transcript_id "ENST00000506351.2_ENSG00000083312.13"; exon_number "9"; exon_id "ENST00000506351.2_ENSG00000083312.13.9";
chr5	/dev/stdin	exon	72178294	72178354	.	+	.	gene_id "ENST00000506351.2_ENSG00000083312.13"; transcript_id "ENST00000506351.2_ENSG00000083312.13"; exon_number "10"; exon_id "ENST00000506351.2_ENSG00000083312.13.10";
chr5	/dev/stdin	CDS	72178294	72178354	.	+	1	gene_id "ENST00000506351.2_ENSG00000083312.13"; transcript_id "ENST00000506351.2_ENSG00000083312.13"; exon_number "10"; exon_id "ENST00000506351.2_ENSG00000083312.13.10";
chr5	/dev/stdin	exon	72178891	72179059	.	+	.	gene_id "ENST00000506351.2_ENSG00000083312.13"; transcript_id "ENST00000506351.2_ENSG00000083312.13"; exon_number "11"; exon_id "ENST00000506351.2_ENSG00000083312.13.11";
chr5	/dev/stdin	CDS	72178891	72179059	.	+	0	gene_id "ENST00000506351.2_ENSG00000083312.13"; transcript_id "ENST00000506351.2_ENSG00000083312.13"; exon_number "11"; exon_id "ENST00000506351.2_ENSG00000083312.13.11";
chr5	/dev/stdin	exon	72182897	72183049	.	+	.	gene_id "ENST00000506351.2_ENSG00000083312.13"; transcript_id "ENST00000506351.2_ENSG00000083312.13"; exon_number "12"; exon_id "ENST00000506351.2_ENSG00000083312.13.12";
chr5	/dev/stdin	CDS	72182897	72183049	.	+	2	gene_id "ENST00000506351.2_ENSG00000083312.13"; transcript_id "ENST00000506351.2_ENSG00000083312.13"; exon_number "12"; exon_id "ENST00000506351.2_ENSG00000083312.13.12";
chr5	/dev/stdin	exon	72183905	72184130	.	+	.	gene_id "ENST00000506351.2_ENSG00000083312.13"; transcript_id "ENST00000506351.2_ENSG00000083312.13"; exon_number "13"; exon_id "ENST00000506351.2_ENSG00000083312.13.13";
chr5	/dev/stdin	CDS	72183905	72184130	.	+	2	gene_id "ENST00000506351.2_ENSG00000083312.13"; transcript_id "ENST00000506351.2_ENSG00000083312.13"; exon_number "13"; exon_id "ENST00000506351.2_ENSG00000083312.13.13";
chr5	/dev/stdin	exon	72185613	72185784	.	+	.	gene_id "ENST00000506351.2_ENSG00000083312.13"; transcript_id "ENST00000506351.2_ENSG00000083312.13"; exon_number "14"; exon_id "ENST00000506351.2_ENSG00000083312.13.14";
chr5	/dev/stdin	CDS	72185613	72185784	.	+	1	gene_id "ENST00000506351.2_ENSG00000083312.13"; transcript_id "ENST00000506351.2_ENSG00000083312.13"; exon_number "14"; exon_id "ENST00000506351.2_ENSG00000083312.13.14";
chr5	/dev/stdin	exon	72187637	72187723	.	+	.	gene_id "ENST00000506351.2_ENSG00000083312.13"; transcript_id "ENST00000506351.2_ENSG00000083312.13"; exon_number "15"; exon_id "ENST00000506351.2_ENSG00000083312.13.15";
chr5	/dev/stdin	CDS	72187637	72187723	.	+	0	gene_id "ENST00000506351.2_ENSG00000083312.13"; transcript_id "ENST00000506351.2_ENSG00000083312.13"; exon_number "15"; exon_id "ENST00000506351.2_ENSG00000083312.13.15";
chr5	/dev/stdin	exon	72188966	72189073	.	+	.	gene_id "ENST00000506351.2_ENSG00000083312.13"; transcript_id "ENST00000506351.2_ENSG00000083312.13"; exon_number "16"; exon_id "ENST00000506351.2_ENSG00000083312.13.16";
chr5	/dev/stdin	CDS	72188966	72189073	.	+	0	gene_id "ENST00000506351.2_ENSG00000083312.13"; transcript_id "ENST00000506351.2_ENSG00000083312.13"; exon_number "16"; exon_id "ENST00000506351.2_ENSG00000083312.13.16";
chr5	/dev/stdin	exon	72189204	72189362	.	+	.	gene_id "ENST00000506351.2_ENSG00000083312.13"; transcript_id "ENST00000506351.2_ENSG00000083312.13"; exon_number "17"; exon_id "ENST00000506351.2_ENSG00000083312.13.17";
chr5	/dev/stdin	CDS	72189204	72189362	.	+	0	gene_id "ENST00000506351.2_ENSG00000083312.13"; transcript_id "ENST00000506351.2_ENSG00000083312.13"; exon_number "17"; exon_id "ENST00000506351.2_ENSG00000083312.13.17";
chr5	/dev/stdin	exon	72189443	72189530	.	+	.	gene_id "ENST00000506351.2_ENSG00000083312.13"; transcript_id "ENST00000506351.2_ENSG00000083312.13"; exon_number "18"; exon_id "ENST00000506351.2_ENSG00000083312.13.18";
chr5	/dev/stdin	CDS	72189443	72189530	.	+	0	gene_id "ENST00000506351.2_ENSG00000083312.13"; transcript_id "ENST00000506351.2_ENSG00000083312.13"; exon_number "18"; exon_id "ENST00000506351.2_ENSG00000083312.13.18";
chr5	/dev/stdin	exon	72192285	72192383	.	+	.	gene_id "ENST00000506351.2_ENSG00000083312.13"; transcript_id "ENST00000506351.2_ENSG00000083312.13"; exon_number "19"; exon_id "ENST00000506351.2_ENSG00000083312.13.19";
chr5	/dev/stdin	CDS	72192285	72192383	.	+	2	gene_id "ENST00000506351.2_ENSG00000083312.13"; transcript_id "ENST00000506351.2_ENSG00000083312.13"; exon_number "19"; exon_id "ENST00000506351.2_ENSG00000083312.13.19";
chr5	/dev/stdin	exon	72192883	72192978	.	+	.	gene_id "ENST00000506351.2_ENSG00000083312.13"; transcript_id "ENST00000506351.2_ENSG00000083312.13"; exon_number "20"; exon_id "ENST00000506351.2_ENSG00000083312.13.20";
chr5	/dev/stdin	CDS	72192883	72192978	.	+	2	gene_id "ENST00000506351.2_ENSG00000083312.13"; transcript_id "ENST00000506351.2_ENSG00000083312.13"; exon_number "20"; exon_id "ENST00000506351.2_ENSG00000083312.13.20";
chr5	/dev/stdin	exon	72195833	72195908	.	+	.	gene_id "ENST00000506351.2_ENSG00000083312.13"; transcript_id "ENST00000506351.2_ENSG00000083312.13"; exon_number "21"; exon_id "ENST00000506351.2_ENSG00000083312.13.21";
chr5	/dev/stdin	CDS	72195833	72195908	.	+	2	gene_id "ENST00000506351.2_ENSG00000083312.13"; transcript_id "ENST00000506351.2_ENSG00000083312.13"; exon_number "21"; exon_id "ENST00000506351.2_ENSG00000083312.13.21";
chr5	/dev/stdin	exon	72196801	72196900	.	+	.	gene_id "ENST00000506351.2_ENSG00000083312.13"; transcript_id "ENST00000506351.2_ENSG00000083312.13"; exon_number "22"; exon_id "ENST00000506351.2_ENSG00000083312.13.22";
chr5	/dev/stdin	CDS	72196801	72196900	.	+	1	gene_id "ENST00000506351.2_ENSG00000083312.13"; transcript_id "ENST00000506351.2_ENSG00000083312.13"; exon_number "22"; exon_id "ENST00000506351.2_ENSG00000083312.13.22";
chr5	/dev/stdin	exon	72199536	72199610	.	+	.	gene_id "ENST00000506351.2_ENSG00000083312.13"; transcript_id "ENST00000506351.2_ENSG00000083312.13"; exon_number "23"; exon_id "ENST00000506351.2_ENSG00000083312.13.23";
chr5	/dev/stdin	CDS	72199536	72199610	.	+	0	gene_id "ENST00000506351.2_ENSG00000083312.13"; transcript_id "ENST00000506351.2_ENSG00000083312.13"; exon_number "23"; exon_id "ENST00000506351.2_ENSG00000083312.13.23";
chr5	/dev/stdin	exon	72201130	72201272	.	+	.	gene_id "ENST00000506351.2_ENSG00000083312.13"; transcript_id "ENST00000506351.2_ENSG00000083312.13"; exon_number "24"; exon_id "ENST00000506351.2_ENSG00000083312.13.24";
chr5	/dev/stdin	CDS	72201130	72201272	.	+	0	gene_id "ENST00000506351.2_ENSG00000083312.13"; transcript_id "ENST00000506351.2_ENSG00000083312.13"; exon_number "24"; exon_id "ENST00000506351.2_ENSG00000083312.13.24";
chr5	/dev/stdin	exon	72204536	72204740	.	+	.	gene_id "ENST00000506351.2_ENSG00000083312.13"; transcript_id "ENST00000506351.2_ENSG00000083312.13"; exon_number "25"; exon_id "ENST00000506351.2_ENSG00000083312.13.25";
chr5	/dev/stdin	CDS	72204536	72204737	.	+	1	gene_id "ENST00000506351.2_ENSG00000083312.13"; transcript_id "ENST00000506351.2_ENSG00000083312.13"; exon_number "25"; exon_id "ENST00000506351.2_ENSG00000083312.13.25";
chr5	/dev/stdin	start_codon	72143998	72144000	.	+	0	gene_id "ENST00000506351.2_ENSG00000083312.13"; transcript_id "ENST00000506351.2_ENSG00000083312.13"; exon_number "1"; exon_id "ENST00000506351.2_ENSG00000083312.13.1";
chr5	/dev/stdin	stop_codon	72204738	72204740	.	+	0	gene_id "ENST00000506351.2_ENSG00000083312.13"; transcript_id "ENST00000506351.2_ENSG00000083312.13"; exon_number "25"; exon_id "ENST00000506351.2_ENSG00000083312.13.25";
chr5	/dev/stdin	transcript	72185636	72204942	.	+	.	gene_id "5d3cad6c-da67-4ce6-a709-ea8375d9fd46_ENSG00000083312.13"; transcript_id "5d3cad6c-da67-4ce6-a709-ea8375d9fd46_ENSG00000083312.13";
chr5	/dev/stdin	exon	72185636	72185784	.	+	.	gene_id "5d3cad6c-da67-4ce6-a709-ea8375d9fd46_ENSG00000083312.13"; transcript_id "5d3cad6c-da67-4ce6-a709-ea8375d9fd46_ENSG00000083312.13"; exon_number "1"; exon_id "5d3cad6c-da67-4ce6-a709-ea8375d9fd46_ENSG00000083312.13.1";
chr5	/dev/stdin	CDS	72185636	72185784	.	+	0	gene_id "5d3cad6c-da67-4ce6-a709-ea8375d9fd46_ENSG00000083312.13"; transcript_id "5d3cad6c-da67-4ce6-a709-ea8375d9fd46_ENSG00000083312.13"; exon_number "1"; exon_id "5d3cad6c-da67-4ce6-a709-ea8375d9fd46_ENSG00000083312.13.1";
chr5	/dev/stdin	exon	72187637	72187723	.	+	.	gene_id "5d3cad6c-da67-4ce6-a709-ea8375d9fd46_ENSG00000083312.13"; transcript_id "5d3cad6c-da67-4ce6-a709-ea8375d9fd46_ENSG00000083312.13"; exon_number "2"; exon_id "5d3cad6c-da67-4ce6-a709-ea8375d9fd46_ENSG00000083312.13.2";
chr5	/dev/stdin	CDS	72187637	72187723	.	+	1	gene_id "5d3cad6c-da67-4ce6-a709-ea8375d9fd46_ENSG00000083312.13"; transcript_id "5d3cad6c-da67-4ce6-a709-ea8375d9fd46_ENSG00000083312.13"; exon_number "2"; exon_id "5d3cad6c-da67-4ce6-a709-ea8375d9fd46_ENSG00000083312.13.2";
chr5	/dev/stdin	exon	72188966	72189073	.	+	.	gene_id "5d3cad6c-da67-4ce6-a709-ea8375d9fd46_ENSG00000083312.13"; transcript_id "5d3cad6c-da67-4ce6-a709-ea8375d9fd46_ENSG00000083312.13"; exon_number "3"; exon_id "5d3cad6c-da67-4ce6-a709-ea8375d9fd46_ENSG00000083312.13.3";
chr5	/dev/stdin	CDS	72188966	72189073	.	+	1	gene_id "5d3cad6c-da67-4ce6-a709-ea8375d9fd46_ENSG00000083312.13"; transcript_id "5d3cad6c-da67-4ce6-a709-ea8375d9fd46_ENSG00000083312.13"; exon_number "3"; exon_id "5d3cad6c-da67-4ce6-a709-ea8375d9fd46_ENSG00000083312.13.3";
chr5	/dev/stdin	exon	72189204	72189362	.	+	.	gene_id "5d3cad6c-da67-4ce6-a709-ea8375d9fd46_ENSG00000083312.13"; transcript_id "5d3cad6c-da67-4ce6-a709-ea8375d9fd46_ENSG00000083312.13"; exon_number "4"; exon_id "5d3cad6c-da67-4ce6-a709-ea8375d9fd46_ENSG00000083312.13.4";
chr5	/dev/stdin	CDS	72189204	72189362	.	+	1	gene_id "5d3cad6c-da67-4ce6-a709-ea8375d9fd46_ENSG00000083312.13"; transcript_id "5d3cad6c-da67-4ce6-a709-ea8375d9fd46_ENSG00000083312.13"; exon_number "4"; exon_id "5d3cad6c-da67-4ce6-a709-ea8375d9fd46_ENSG00000083312.13.4";
chr5	/dev/stdin	exon	72189443	72189530	.	+	.	gene_id "5d3cad6c-da67-4ce6-a709-ea8375d9fd46_ENSG00000083312.13"; transcript_id "5d3cad6c-da67-4ce6-a709-ea8375d9fd46_ENSG00000083312.13"; exon_number "5"; exon_id "5d3cad6c-da67-4ce6-a709-ea8375d9fd46_ENSG00000083312.13.5";
chr5	/dev/stdin	CDS	72189443	72189530	.	+	1	gene_id "5d3cad6c-da67-4ce6-a709-ea8375d9fd46_ENSG00000083312.13"; transcript_id "5d3cad6c-da67-4ce6-a709-ea8375d9fd46_ENSG00000083312.13"; exon_number "5"; exon_id "5d3cad6c-da67-4ce6-a709-ea8375d9fd46_ENSG00000083312.13.5";
chr5	/dev/stdin	exon	72192285	72192383	.	+	.	gene_id "5d3cad6c-da67-4ce6-a709-ea8375d9fd46_ENSG00000083312.13"; transcript_id "5d3cad6c-da67-4ce6-a709-ea8375d9fd46_ENSG00000083312.13"; exon_number "6"; exon_id "5d3cad6c-da67-4ce6-a709-ea8375d9fd46_ENSG00000083312.13.6";
chr5	/dev/stdin	CDS	72192285	72192383	.	+	0	gene_id "5d3cad6c-da67-4ce6-a709-ea8375d9fd46_ENSG00000083312.13"; transcript_id "5d3cad6c-da67-4ce6-a709-ea8375d9fd46_ENSG00000083312.13"; exon_number "6"; exon_id "5d3cad6c-da67-4ce6-a709-ea8375d9fd46_ENSG00000083312.13.6";
chr5	/dev/stdin	exon	72192883	72192978	.	+	.	gene_id "5d3cad6c-da67-4ce6-a709-ea8375d9fd46_ENSG00000083312.13"; transcript_id "5d3cad6c-da67-4ce6-a709-ea8375d9fd46_ENSG00000083312.13"; exon_number "7"; exon_id "5d3cad6c-da67-4ce6-a709-ea8375d9fd46_ENSG00000083312.13.7";
chr5	/dev/stdin	CDS	72192883	72192978	.	+	0	gene_id "5d3cad6c-da67-4ce6-a709-ea8375d9fd46_ENSG00000083312.13"; transcript_id "5d3cad6c-da67-4ce6-a709-ea8375d9fd46_ENSG00000083312.13"; exon_number "7"; exon_id "5d3cad6c-da67-4ce6-a709-ea8375d9fd46_ENSG00000083312.13.7";
chr5	/dev/stdin	exon	72195833	72195908	.	+	.	gene_id "5d3cad6c-da67-4ce6-a709-ea8375d9fd46_ENSG00000083312.13"; transcript_id "5d3cad6c-da67-4ce6-a709-ea8375d9fd46_ENSG00000083312.13"; exon_number "8"; exon_id "5d3cad6c-da67-4ce6-a709-ea8375d9fd46_ENSG00000083312.13.8";
chr5	/dev/stdin	CDS	72195833	72195908	.	+	0	gene_id "5d3cad6c-da67-4ce6-a709-ea8375d9fd46_ENSG00000083312.13"; transcript_id "5d3cad6c-da67-4ce6-a709-ea8375d9fd46_ENSG00000083312.13"; exon_number "8"; exon_id "5d3cad6c-da67-4ce6-a709-ea8375d9fd46_ENSG00000083312.13.8";
chr5	/dev/stdin	exon	72196801	72196900	.	+	.	gene_id "5d3cad6c-da67-4ce6-a709-ea8375d9fd46_ENSG00000083312.13"; transcript_id "5d3cad6c-da67-4ce6-a709-ea8375d9fd46_ENSG00000083312.13"; exon_number "9"; exon_id "5d3cad6c-da67-4ce6-a709-ea8375d9fd46_ENSG00000083312.13.9";
chr5	/dev/stdin	CDS	72196801	72196900	.	+	2	gene_id "5d3cad6c-da67-4ce6-a709-ea8375d9fd46_ENSG00000083312.13"; transcript_id "5d3cad6c-da67-4ce6-a709-ea8375d9fd46_ENSG00000083312.13"; exon_number "9"; exon_id "5d3cad6c-da67-4ce6-a709-ea8375d9fd46_ENSG00000083312.13.9";
chr5	/dev/stdin	exon	72199536	72199610	.	+	.	gene_id "5d3cad6c-da67-4ce6-a709-ea8375d9fd46_ENSG00000083312.13"; transcript_id "5d3cad6c-da67-4ce6-a709-ea8375d9fd46_ENSG00000083312.13"; exon_number "10"; exon_id "5d3cad6c-da67-4ce6-a709-ea8375d9fd46_ENSG00000083312.13.10";
chr5	/dev/stdin	CDS	72199536	72199610	.	+	1	gene_id "5d3cad6c-da67-4ce6-a709-ea8375d9fd46_ENSG00000083312.13"; transcript_id "5d3cad6c-da67-4ce6-a709-ea8375d9fd46_ENSG00000083312.13"; exon_number "10"; exon_id "5d3cad6c-da67-4ce6-a709-ea8375d9fd46_ENSG00000083312.13.10";
chr5	/dev/stdin	exon	72201130	72201272	.	+	.	gene_id "5d3cad6c-da67-4ce6-a709-ea8375d9fd46_ENSG00000083312.13"; transcript_id "5d3cad6c-da67-4ce6-a709-ea8375d9fd46_ENSG00000083312.13"; exon_number "11"; exon_id "5d3cad6c-da67-4ce6-a709-ea8375d9fd46_ENSG00000083312.13.11";
chr5	/dev/stdin	CDS	72201130	72201272	.	+	1	gene_id "5d3cad6c-da67-4ce6-a709-ea8375d9fd46_ENSG00000083312.13"; transcript_id "5d3cad6c-da67-4ce6-a709-ea8375d9fd46_ENSG00000083312.13"; exon_number "11"; exon_id "5d3cad6c-da67-4ce6-a709-ea8375d9fd46_ENSG00000083312.13.11";
chr5	/dev/stdin	exon	72204536	72204942	.	+	.	gene_id "5d3cad6c-da67-4ce6-a709-ea8375d9fd46_ENSG00000083312.13"; transcript_id "5d3cad6c-da67-4ce6-a709-ea8375d9fd46_ENSG00000083312.13"; exon_number "12"; exon_id "5d3cad6c-da67-4ce6-a709-ea8375d9fd46_ENSG00000083312.13.12";
chr5	/dev/stdin	CDS	72204536	72204939	.	+	2	gene_id "5d3cad6c-da67-4ce6-a709-ea8375d9fd46_ENSG00000083312.13"; transcript_id "5d3cad6c-da67-4ce6-a709-ea8375d9fd46_ENSG00000083312.13"; exon_number "12"; exon_id "5d3cad6c-da67-4ce6-a709-ea8375d9fd46_ENSG00000083312.13.12";
chr5	/dev/stdin	start_codon	72185636	72185638	.	+	0	gene_id "5d3cad6c-da67-4ce6-a709-ea8375d9fd46_ENSG00000083312.13"; transcript_id "5d3cad6c-da67-4ce6-a709-ea8375d9fd46_ENSG00000083312.13"; exon_number "1"; exon_id "5d3cad6c-da67-4ce6-a709-ea8375d9fd46_ENSG00000083312.13.1";
chr5	/dev/stdin	stop_codon	72204940	72204942	.	+	0	gene_id "5d3cad6c-da67-4ce6-a709-ea8375d9fd46_ENSG00000083312.13"; transcript_id "5d3cad6c-da67-4ce6-a709-ea8375d9fd46_ENSG00000083312.13"; exon_number "12"; exon_id "5d3cad6c-da67-4ce6-a709-ea8375d9fd46_ENSG00000083312.13.12";
chr5	/dev/stdin	transcript	72192355	72205168	.	+	.	gene_id "9b3bf71e-0d12-465e-b56f-9db0d5d93194_ENSG00000083312.13"; transcript_id "9b3bf71e-0d12-465e-b56f-9db0d5d93194_ENSG00000083312.13";
chr5	/dev/stdin	exon	72192355	72192383	.	+	.	gene_id "9b3bf71e-0d12-465e-b56f-9db0d5d93194_ENSG00000083312.13"; transcript_id "9b3bf71e-0d12-465e-b56f-9db0d5d93194_ENSG00000083312.13"; exon_number "1"; exon_id "9b3bf71e-0d12-465e-b56f-9db0d5d93194_ENSG00000083312.13.1";
chr5	/dev/stdin	CDS	72192355	72192383	.	+	0	gene_id "9b3bf71e-0d12-465e-b56f-9db0d5d93194_ENSG00000083312.13"; transcript_id "9b3bf71e-0d12-465e-b56f-9db0d5d93194_ENSG00000083312.13"; exon_number "1"; exon_id "9b3bf71e-0d12-465e-b56f-9db0d5d93194_ENSG00000083312.13.1";
chr5	/dev/stdin	exon	72192883	72192978	.	+	.	gene_id "9b3bf71e-0d12-465e-b56f-9db0d5d93194_ENSG00000083312.13"; transcript_id "9b3bf71e-0d12-465e-b56f-9db0d5d93194_ENSG00000083312.13"; exon_number "2"; exon_id "9b3bf71e-0d12-465e-b56f-9db0d5d93194_ENSG00000083312.13.2";
chr5	/dev/stdin	CDS	72192883	72192978	.	+	1	gene_id "9b3bf71e-0d12-465e-b56f-9db0d5d93194_ENSG00000083312.13"; transcript_id "9b3bf71e-0d12-465e-b56f-9db0d5d93194_ENSG00000083312.13"; exon_number "2"; exon_id "9b3bf71e-0d12-465e-b56f-9db0d5d93194_ENSG00000083312.13.2";
chr5	/dev/stdin	exon	72195833	72195908	.	+	.	gene_id "9b3bf71e-0d12-465e-b56f-9db0d5d93194_ENSG00000083312.13"; transcript_id "9b3bf71e-0d12-465e-b56f-9db0d5d93194_ENSG00000083312.13"; exon_number "3"; exon_id "9b3bf71e-0d12-465e-b56f-9db0d5d93194_ENSG00000083312.13.3";
chr5	/dev/stdin	CDS	72195833	72195908	.	+	1	gene_id "9b3bf71e-0d12-465e-b56f-9db0d5d93194_ENSG00000083312.13"; transcript_id "9b3bf71e-0d12-465e-b56f-9db0d5d93194_ENSG00000083312.13"; exon_number "3"; exon_id "9b3bf71e-0d12-465e-b56f-9db0d5d93194_ENSG00000083312.13.3";
chr5	/dev/stdin	exon	72196801	72196900	.	+	.	gene_id "9b3bf71e-0d12-465e-b56f-9db0d5d93194_ENSG00000083312.13"; transcript_id "9b3bf71e-0d12-465e-b56f-9db0d5d93194_ENSG00000083312.13"; exon_number "4"; exon_id "9b3bf71e-0d12-465e-b56f-9db0d5d93194_ENSG00000083312.13.4";
chr5	/dev/stdin	CDS	72196801	72196900	.	+	0	gene_id "9b3bf71e-0d12-465e-b56f-9db0d5d93194_ENSG00000083312.13"; transcript_id "9b3bf71e-0d12-465e-b56f-9db0d5d93194_ENSG00000083312.13"; exon_number "4"; exon_id "9b3bf71e-0d12-465e-b56f-9db0d5d93194_ENSG00000083312.13.4";
chr5	/dev/stdin	exon	72199536	72199610	.	+	.	gene_id "9b3bf71e-0d12-465e-b56f-9db0d5d93194_ENSG00000083312.13"; transcript_id "9b3bf71e-0d12-465e-b56f-9db0d5d93194_ENSG00000083312.13"; exon_number "5"; exon_id "9b3bf71e-0d12-465e-b56f-9db0d5d93194_ENSG00000083312.13.5";
chr5	/dev/stdin	CDS	72199536	72199610	.	+	2	gene_id "9b3bf71e-0d12-465e-b56f-9db0d5d93194_ENSG00000083312.13"; transcript_id "9b3bf71e-0d12-465e-b56f-9db0d5d93194_ENSG00000083312.13"; exon_number "5"; exon_id "9b3bf71e-0d12-465e-b56f-9db0d5d93194_ENSG00000083312.13.5";
chr5	/dev/stdin	exon	72201130	72201272	.	+	.	gene_id "9b3bf71e-0d12-465e-b56f-9db0d5d93194_ENSG00000083312.13"; transcript_id "9b3bf71e-0d12-465e-b56f-9db0d5d93194_ENSG00000083312.13"; exon_number "6"; exon_id "9b3bf71e-0d12-465e-b56f-9db0d5d93194_ENSG00000083312.13.6";
chr5	/dev/stdin	CDS	72201130	72201272	.	+	2	gene_id "9b3bf71e-0d12-465e-b56f-9db0d5d93194_ENSG00000083312.13"; transcript_id "9b3bf71e-0d12-465e-b56f-9db0d5d93194_ENSG00000083312.13"; exon_number "6"; exon_id "9b3bf71e-0d12-465e-b56f-9db0d5d93194_ENSG00000083312.13.6";
chr5	/dev/stdin	exon	72204536	72205168	.	+	.	gene_id "9b3bf71e-0d12-465e-b56f-9db0d5d93194_ENSG00000083312.13"; transcript_id "9b3bf71e-0d12-465e-b56f-9db0d5d93194_ENSG00000083312.13"; exon_number "7"; exon_id "9b3bf71e-0d12-465e-b56f-9db0d5d93194_ENSG00000083312.13.7";
chr5	/dev/stdin	CDS	72204536	72205165	.	+	0	gene_id "9b3bf71e-0d12-465e-b56f-9db0d5d93194_ENSG00000083312.13"; transcript_id "9b3bf71e-0d12-465e-b56f-9db0d5d93194_ENSG00000083312.13"; exon_number "7"; exon_id "9b3bf71e-0d12-465e-b56f-9db0d5d93194_ENSG00000083312.13.7";
chr5	/dev/stdin	start_codon	72192355	72192357	.	+	0	gene_id "9b3bf71e-0d12-465e-b56f-9db0d5d93194_ENSG00000083312.13"; transcript_id "9b3bf71e-0d12-465e-b56f-9db0d5d93194_ENSG00000083312.13"; exon_number "1"; exon_id "9b3bf71e-0d12-465e-b56f-9db0d5d93194_ENSG00000083312.13.1";
chr5	/dev/stdin	stop_codon	72205166	72205168	.	+	0	gene_id "9b3bf71e-0d12-465e-b56f-9db0d5d93194_ENSG00000083312.13"; transcript_id "9b3bf71e-0d12-465e-b56f-9db0d5d93194_ENSG00000083312.13"; exon_number "7"; exon_id "9b3bf71e-0d12-465e-b56f-9db0d5d93194_ENSG00000083312.13.7";
chr5	/dev/stdin	transcript	72201128	72206154	.	+	.	gene_id "d74eb0f7-0158-46b6-83ce-ec8f8b0f824b_ENSG00000083312.13"; transcript_id "d74eb0f7-0158-46b6-83ce-ec8f8b0f824b_ENSG00000083312.13";
chr5	/dev/stdin	exon	72201128	72201272	.	+	.	gene_id "d74eb0f7-0158-46b6-83ce-ec8f8b0f824b_ENSG00000083312.13"; transcript_id "d74eb0f7-0158-46b6-83ce-ec8f8b0f824b_ENSG00000083312.13"; exon_number "1"; exon_id "d74eb0f7-0158-46b6-83ce-ec8f8b0f824b_ENSG00000083312.13.1";
chr5	/dev/stdin	CDS	72201128	72201272	.	+	0	gene_id "d74eb0f7-0158-46b6-83ce-ec8f8b0f824b_ENSG00000083312.13"; transcript_id "d74eb0f7-0158-46b6-83ce-ec8f8b0f824b_ENSG00000083312.13"; exon_number "1"; exon_id "d74eb0f7-0158-46b6-83ce-ec8f8b0f824b_ENSG00000083312.13.1";
chr5	/dev/stdin	exon	72204536	72206154	.	+	.	gene_id "d74eb0f7-0158-46b6-83ce-ec8f8b0f824b_ENSG00000083312.13"; transcript_id "d74eb0f7-0158-46b6-83ce-ec8f8b0f824b_ENSG00000083312.13"; exon_number "2"; exon_id "d74eb0f7-0158-46b6-83ce-ec8f8b0f824b_ENSG00000083312.13.2";
chr5	/dev/stdin	CDS	72204536	72206151	.	+	2	gene_id "d74eb0f7-0158-46b6-83ce-ec8f8b0f824b_ENSG00000083312.13"; transcript_id "d74eb0f7-0158-46b6-83ce-ec8f8b0f824b_ENSG00000083312.13"; exon_number "2"; exon_id "d74eb0f7-0158-46b6-83ce-ec8f8b0f824b_ENSG00000083312.13.2";
chr5	/dev/stdin	start_codon	72201128	72201130	.	+	0	gene_id "d74eb0f7-0158-46b6-83ce-ec8f8b0f824b_ENSG00000083312.13"; transcript_id "d74eb0f7-0158-46b6-83ce-ec8f8b0f824b_ENSG00000083312.13"; exon_number "1"; exon_id "d74eb0f7-0158-46b6-83ce-ec8f8b0f824b_ENSG00000083312.13.1";
chr5	/dev/stdin	stop_codon	72206152	72206154	.	+	0	gene_id "d74eb0f7-0158-46b6-83ce-ec8f8b0f824b_ENSG00000083312.13"; transcript_id "d74eb0f7-0158-46b6-83ce-ec8f8b0f824b_ENSG00000083312.13"; exon_number "2"; exon_id "d74eb0f7-0158-46b6-83ce-ec8f8b0f824b_ENSG00000083312.13.2";
chr5	/dev/stdin	transcript	72251809	72313109	.	+	.	gene_id "f76aa3e6-4ad0-4514-9729-d51b296f8c61_ENSG00000157107.9"; transcript_id "f76aa3e6-4ad0-4514-9729-d51b296f8c61_ENSG00000157107.9";
chr5	/dev/stdin	exon	72251809	72251956	.	+	.	gene_id "f76aa3e6-4ad0-4514-9729-d51b296f8c61_ENSG00000157107.9"; transcript_id "f76aa3e6-4ad0-4514-9729-d51b296f8c61_ENSG00000157107.9"; exon_number "1"; exon_id "f76aa3e6-4ad0-4514-9729-d51b296f8c61_ENSG00000157107.9.1";
chr5	/dev/stdin	CDS	72251809	72251956	.	+	0	gene_id "f76aa3e6-4ad0-4514-9729-d51b296f8c61_ENSG00000157107.9"; transcript_id "f76aa3e6-4ad0-4514-9729-d51b296f8c61_ENSG00000157107.9"; exon_number "1"; exon_id "f76aa3e6-4ad0-4514-9729-d51b296f8c61_ENSG00000157107.9.1";
chr5	/dev/stdin	exon	72264325	72264416	.	+	.	gene_id "f76aa3e6-4ad0-4514-9729-d51b296f8c61_ENSG00000157107.9"; transcript_id "f76aa3e6-4ad0-4514-9729-d51b296f8c61_ENSG00000157107.9"; exon_number "2"; exon_id "f76aa3e6-4ad0-4514-9729-d51b296f8c61_ENSG00000157107.9.2";
chr5	/dev/stdin	CDS	72264325	72264416	.	+	2	gene_id "f76aa3e6-4ad0-4514-9729-d51b296f8c61_ENSG00000157107.9"; transcript_id "f76aa3e6-4ad0-4514-9729-d51b296f8c61_ENSG00000157107.9"; exon_number "2"; exon_id "f76aa3e6-4ad0-4514-9729-d51b296f8c61_ENSG00000157107.9.2";
chr5	/dev/stdin	exon	72285254	72285328	.	+	.	gene_id "f76aa3e6-4ad0-4514-9729-d51b296f8c61_ENSG00000157107.9"; transcript_id "f76aa3e6-4ad0-4514-9729-d51b296f8c61_ENSG00000157107.9"; exon_number "3"; exon_id "f76aa3e6-4ad0-4514-9729-d51b296f8c61_ENSG00000157107.9.3";
chr5	/dev/stdin	CDS	72285254	72285328	.	+	0	gene_id "f76aa3e6-4ad0-4514-9729-d51b296f8c61_ENSG00000157107.9"; transcript_id "f76aa3e6-4ad0-4514-9729-d51b296f8c61_ENSG00000157107.9"; exon_number "3"; exon_id "f76aa3e6-4ad0-4514-9729-d51b296f8c61_ENSG00000157107.9.3";
chr5	/dev/stdin	exon	72286305	72286446	.	+	.	gene_id "f76aa3e6-4ad0-4514-9729-d51b296f8c61_ENSG00000157107.9"; transcript_id "f76aa3e6-4ad0-4514-9729-d51b296f8c61_ENSG00000157107.9"; exon_number "4"; exon_id "f76aa3e6-4ad0-4514-9729-d51b296f8c61_ENSG00000157107.9.4";
chr5	/dev/stdin	CDS	72286305	72286446	.	+	0	gene_id "f76aa3e6-4ad0-4514-9729-d51b296f8c61_ENSG00000157107.9"; transcript_id "f76aa3e6-4ad0-4514-9729-d51b296f8c61_ENSG00000157107.9"; exon_number "4"; exon_id "f76aa3e6-4ad0-4514-9729-d51b296f8c61_ENSG00000157107.9.4";
chr5	/dev/stdin	exon	72286539	72286691	.	+	.	gene_id "f76aa3e6-4ad0-4514-9729-d51b296f8c61_ENSG00000157107.9"; transcript_id "f76aa3e6-4ad0-4514-9729-d51b296f8c61_ENSG00000157107.9"; exon_number "5"; exon_id "f76aa3e6-4ad0-4514-9729-d51b296f8c61_ENSG00000157107.9.5";
chr5	/dev/stdin	CDS	72286539	72286691	.	+	2	gene_id "f76aa3e6-4ad0-4514-9729-d51b296f8c61_ENSG00000157107.9"; transcript_id "f76aa3e6-4ad0-4514-9729-d51b296f8c61_ENSG00000157107.9"; exon_number "5"; exon_id "f76aa3e6-4ad0-4514-9729-d51b296f8c61_ENSG00000157107.9.5";
chr5	/dev/stdin	exon	72302272	72302376	.	+	.	gene_id "f76aa3e6-4ad0-4514-9729-d51b296f8c61_ENSG00000157107.9"; transcript_id "f76aa3e6-4ad0-4514-9729-d51b296f8c61_ENSG00000157107.9"; exon_number "6"; exon_id "f76aa3e6-4ad0-4514-9729-d51b296f8c61_ENSG00000157107.9.6";
chr5	/dev/stdin	CDS	72302272	72302376	.	+	2	gene_id "f76aa3e6-4ad0-4514-9729-d51b296f8c61_ENSG00000157107.9"; transcript_id "f76aa3e6-4ad0-4514-9729-d51b296f8c61_ENSG00000157107.9"; exon_number "6"; exon_id "f76aa3e6-4ad0-4514-9729-d51b296f8c61_ENSG00000157107.9.6";
chr5	/dev/stdin	exon	72311453	72311551	.	+	.	gene_id "f76aa3e6-4ad0-4514-9729-d51b296f8c61_ENSG00000157107.9"; transcript_id "f76aa3e6-4ad0-4514-9729-d51b296f8c61_ENSG00000157107.9"; exon_number "7"; exon_id "f76aa3e6-4ad0-4514-9729-d51b296f8c61_ENSG00000157107.9.7";
chr5	/dev/stdin	CDS	72311453	72311551	.	+	2	gene_id "f76aa3e6-4ad0-4514-9729-d51b296f8c61_ENSG00000157107.9"; transcript_id "f76aa3e6-4ad0-4514-9729-d51b296f8c61_ENSG00000157107.9"; exon_number "7"; exon_id "f76aa3e6-4ad0-4514-9729-d51b296f8c61_ENSG00000157107.9.7";
chr5	/dev/stdin	exon	72313039	72313109	.	+	.	gene_id "f76aa3e6-4ad0-4514-9729-d51b296f8c61_ENSG00000157107.9"; transcript_id "f76aa3e6-4ad0-4514-9729-d51b296f8c61_ENSG00000157107.9"; exon_number "8"; exon_id "f76aa3e6-4ad0-4514-9729-d51b296f8c61_ENSG00000157107.9.8";
chr5	/dev/stdin	CDS	72313039	72313106	.	+	2	gene_id "f76aa3e6-4ad0-4514-9729-d51b296f8c61_ENSG00000157107.9"; transcript_id "f76aa3e6-4ad0-4514-9729-d51b296f8c61_ENSG00000157107.9"; exon_number "8"; exon_id "f76aa3e6-4ad0-4514-9729-d51b296f8c61_ENSG00000157107.9.8";
chr5	/dev/stdin	start_codon	72251809	72251811	.	+	0	gene_id "f76aa3e6-4ad0-4514-9729-d51b296f8c61_ENSG00000157107.9"; transcript_id "f76aa3e6-4ad0-4514-9729-d51b296f8c61_ENSG00000157107.9"; exon_number "1"; exon_id "f76aa3e6-4ad0-4514-9729-d51b296f8c61_ENSG00000157107.9.1";
chr5	/dev/stdin	stop_codon	72313107	72313109	.	+	0	gene_id "f76aa3e6-4ad0-4514-9729-d51b296f8c61_ENSG00000157107.9"; transcript_id "f76aa3e6-4ad0-4514-9729-d51b296f8c61_ENSG00000157107.9"; exon_number "8"; exon_id "f76aa3e6-4ad0-4514-9729-d51b296f8c61_ENSG00000157107.9.8";
chr5	/dev/stdin	transcript	72416397	72427636	.	+	.	gene_id "ENST00000454765.2_ENSG00000157111.8"; transcript_id "ENST00000454765.2_ENSG00000157111.8";
chr5	/dev/stdin	exon	72416397	72416523	.	+	.	gene_id "ENST00000454765.2_ENSG00000157111.8"; transcript_id "ENST00000454765.2_ENSG00000157111.8"; exon_number "1"; exon_id "ENST00000454765.2_ENSG00000157111.8.1";
chr5	/dev/stdin	CDS	72416397	72416523	.	+	0	gene_id "ENST00000454765.2_ENSG00000157111.8"; transcript_id "ENST00000454765.2_ENSG00000157111.8"; exon_number "1"; exon_id "ENST00000454765.2_ENSG00000157111.8.1";
chr5	/dev/stdin	exon	72419133	72419840	.	+	.	gene_id "ENST00000454765.2_ENSG00000157111.8"; transcript_id "ENST00000454765.2_ENSG00000157111.8"; exon_number "2"; exon_id "ENST00000454765.2_ENSG00000157111.8.2";
chr5	/dev/stdin	CDS	72419133	72419840	.	+	2	gene_id "ENST00000454765.2_ENSG00000157111.8"; transcript_id "ENST00000454765.2_ENSG00000157111.8"; exon_number "2"; exon_id "ENST00000454765.2_ENSG00000157111.8.2";
chr5	/dev/stdin	exon	72424217	72424358	.	+	.	gene_id "ENST00000454765.2_ENSG00000157111.8"; transcript_id "ENST00000454765.2_ENSG00000157111.8"; exon_number "3"; exon_id "ENST00000454765.2_ENSG00000157111.8.3";
chr5	/dev/stdin	CDS	72424217	72424358	.	+	2	gene_id "ENST00000454765.2_ENSG00000157111.8"; transcript_id "ENST00000454765.2_ENSG00000157111.8"; exon_number "3"; exon_id "ENST00000454765.2_ENSG00000157111.8.3";
chr5	/dev/stdin	exon	72427365	72427636	.	+	.	gene_id "ENST00000454765.2_ENSG00000157111.8"; transcript_id "ENST00000454765.2_ENSG00000157111.8"; exon_number "4"; exon_id "ENST00000454765.2_ENSG00000157111.8.4";
chr5	/dev/stdin	CDS	72427365	72427636	.	+	1	gene_id "ENST00000454765.2_ENSG00000157111.8"; transcript_id "ENST00000454765.2_ENSG00000157111.8"; exon_number "4"; exon_id "ENST00000454765.2_ENSG00000157111.8.4";
chr5	/dev/stdin	start_codon	72416397	72416399	.	+	0	gene_id "ENST00000454765.2_ENSG00000157111.8"; transcript_id "ENST00000454765.2_ENSG00000157111.8"; exon_number "1"; exon_id "ENST00000454765.2_ENSG00000157111.8.1";
chr5	/dev/stdin	transcript	72740655	72742968	.	-	.	gene_id "ENST00000513595.1-1_ENSG00000251493.2"; transcript_id "ENST00000513595.1-1_ENSG00000251493.2";
chr5	/dev/stdin	exon	72740655	72741004	.	-	.	gene_id "ENST00000513595.1-1_ENSG00000251493.2"; transcript_id "ENST00000513595.1-1_ENSG00000251493.2"; exon_number "1"; exon_id "ENST00000513595.1-1_ENSG00000251493.2.1";
chr5	/dev/stdin	CDS	72740658	72741004	.	-	2	gene_id "ENST00000513595.1-1_ENSG00000251493.2"; transcript_id "ENST00000513595.1-1_ENSG00000251493.2"; exon_number "1"; exon_id "ENST00000513595.1-1_ENSG00000251493.2.1";
chr5	/dev/stdin	exon	72742761	72742968	.	-	.	gene_id "ENST00000513595.1-1_ENSG00000251493.2"; transcript_id "ENST00000513595.1-1_ENSG00000251493.2"; exon_number "2"; exon_id "ENST00000513595.1-1_ENSG00000251493.2.2";
chr5	/dev/stdin	CDS	72742761	72742968	.	-	0	gene_id "ENST00000513595.1-1_ENSG00000251493.2"; transcript_id "ENST00000513595.1-1_ENSG00000251493.2"; exon_number "2"; exon_id "ENST00000513595.1-1_ENSG00000251493.2.2";
chr5	/dev/stdin	start_codon	72742966	72742968	.	-	0	gene_id "ENST00000513595.1-1_ENSG00000251493.2"; transcript_id "ENST00000513595.1-1_ENSG00000251493.2"; exon_number "2"; exon_id "ENST00000513595.1-1_ENSG00000251493.2.2";
chr5	/dev/stdin	stop_codon	72740655	72740657	.	-	0	gene_id "ENST00000513595.1-1_ENSG00000251493.2"; transcript_id "ENST00000513595.1-1_ENSG00000251493.2"; exon_number "1"; exon_id "ENST00000513595.1-1_ENSG00000251493.2.1";
chr5	/dev/stdin	transcript	72794234	72801260	.	+	.	gene_id "ENST00000335895.8_ENSG00000145741.11"; transcript_id "ENST00000335895.8_ENSG00000145741.11";
chr5	/dev/stdin	exon	72794234	72794383	.	+	.	gene_id "ENST00000335895.8_ENSG00000145741.11"; transcript_id "ENST00000335895.8_ENSG00000145741.11"; exon_number "1"; exon_id "ENST00000335895.8_ENSG00000145741.11.1";
chr5	/dev/stdin	CDS	72794234	72794383	.	+	0	gene_id "ENST00000335895.8_ENSG00000145741.11"; transcript_id "ENST00000335895.8_ENSG00000145741.11"; exon_number "1"; exon_id "ENST00000335895.8_ENSG00000145741.11.1";
chr5	/dev/stdin	exon	72794959	72795027	.	+	.	gene_id "ENST00000335895.8_ENSG00000145741.11"; transcript_id "ENST00000335895.8_ENSG00000145741.11"; exon_number "2"; exon_id "ENST00000335895.8_ENSG00000145741.11.2";
chr5	/dev/stdin	CDS	72794959	72795027	.	+	0	gene_id "ENST00000335895.8_ENSG00000145741.11"; transcript_id "ENST00000335895.8_ENSG00000145741.11"; exon_number "2"; exon_id "ENST00000335895.8_ENSG00000145741.11.2";
chr5	/dev/stdin	exon	72798313	72798426	.	+	.	gene_id "ENST00000335895.8_ENSG00000145741.11"; transcript_id "ENST00000335895.8_ENSG00000145741.11"; exon_number "3"; exon_id "ENST00000335895.8_ENSG00000145741.11.3";
chr5	/dev/stdin	CDS	72798313	72798426	.	+	0	gene_id "ENST00000335895.8_ENSG00000145741.11"; transcript_id "ENST00000335895.8_ENSG00000145741.11"; exon_number "3"; exon_id "ENST00000335895.8_ENSG00000145741.11.3";
chr5	/dev/stdin	exon	72798741	72798942	.	+	.	gene_id "ENST00000335895.8_ENSG00000145741.11"; transcript_id "ENST00000335895.8_ENSG00000145741.11"; exon_number "4"; exon_id "ENST00000335895.8_ENSG00000145741.11.4";
chr5	/dev/stdin	CDS	72798741	72798942	.	+	0	gene_id "ENST00000335895.8_ENSG00000145741.11"; transcript_id "ENST00000335895.8_ENSG00000145741.11"; exon_number "4"; exon_id "ENST00000335895.8_ENSG00000145741.11.4";
chr5	/dev/stdin	exon	72800172	72800228	.	+	.	gene_id "ENST00000335895.8_ENSG00000145741.11"; transcript_id "ENST00000335895.8_ENSG00000145741.11"; exon_number "5"; exon_id "ENST00000335895.8_ENSG00000145741.11.5";
chr5	/dev/stdin	CDS	72800172	72800228	.	+	2	gene_id "ENST00000335895.8_ENSG00000145741.11"; transcript_id "ENST00000335895.8_ENSG00000145741.11"; exon_number "5"; exon_id "ENST00000335895.8_ENSG00000145741.11.5";
chr5	/dev/stdin	exon	72801017	72801260	.	+	.	gene_id "ENST00000335895.8_ENSG00000145741.11"; transcript_id "ENST00000335895.8_ENSG00000145741.11"; exon_number "6"; exon_id "ENST00000335895.8_ENSG00000145741.11.6";
chr5	/dev/stdin	CDS	72801017	72801260	.	+	2	gene_id "ENST00000335895.8_ENSG00000145741.11"; transcript_id "ENST00000335895.8_ENSG00000145741.11"; exon_number "6"; exon_id "ENST00000335895.8_ENSG00000145741.11.6";
chr5	/dev/stdin	start_codon	72794234	72794236	.	+	0	gene_id "ENST00000335895.8_ENSG00000145741.11"; transcript_id "ENST00000335895.8_ENSG00000145741.11"; exon_number "1"; exon_id "ENST00000335895.8_ENSG00000145741.11.1";
chr5	/dev/stdin	transcript	72794234	72801127	.	+	.	gene_id "ENST00000335895.8-1_ENSG00000145741.11"; transcript_id "ENST00000335895.8-1_ENSG00000145741.11";
chr5	/dev/stdin	exon	72794234	72794383	.	+	.	gene_id "ENST00000335895.8-1_ENSG00000145741.11"; transcript_id "ENST00000335895.8-1_ENSG00000145741.11"; exon_number "1"; exon_id "ENST00000335895.8-1_ENSG00000145741.11.1";
chr5	/dev/stdin	CDS	72794234	72794383	.	+	0	gene_id "ENST00000335895.8-1_ENSG00000145741.11"; transcript_id "ENST00000335895.8-1_ENSG00000145741.11"; exon_number "1"; exon_id "ENST00000335895.8-1_ENSG00000145741.11.1";
chr5	/dev/stdin	exon	72794959	72795027	.	+	.	gene_id "ENST00000335895.8-1_ENSG00000145741.11"; transcript_id "ENST00000335895.8-1_ENSG00000145741.11"; exon_number "2"; exon_id "ENST00000335895.8-1_ENSG00000145741.11.2";
chr5	/dev/stdin	CDS	72794959	72795027	.	+	0	gene_id "ENST00000335895.8-1_ENSG00000145741.11"; transcript_id "ENST00000335895.8-1_ENSG00000145741.11"; exon_number "2"; exon_id "ENST00000335895.8-1_ENSG00000145741.11.2";
chr5	/dev/stdin	exon	72798313	72798426	.	+	.	gene_id "ENST00000335895.8-1_ENSG00000145741.11"; transcript_id "ENST00000335895.8-1_ENSG00000145741.11"; exon_number "3"; exon_id "ENST00000335895.8-1_ENSG00000145741.11.3";
chr5	/dev/stdin	CDS	72798313	72798426	.	+	0	gene_id "ENST00000335895.8-1_ENSG00000145741.11"; transcript_id "ENST00000335895.8-1_ENSG00000145741.11"; exon_number "3"; exon_id "ENST00000335895.8-1_ENSG00000145741.11.3";
chr5	/dev/stdin	exon	72798741	72798942	.	+	.	gene_id "ENST00000335895.8-1_ENSG00000145741.11"; transcript_id "ENST00000335895.8-1_ENSG00000145741.11"; exon_number "4"; exon_id "ENST00000335895.8-1_ENSG00000145741.11.4";
chr5	/dev/stdin	CDS	72798741	72798942	.	+	0	gene_id "ENST00000335895.8-1_ENSG00000145741.11"; transcript_id "ENST00000335895.8-1_ENSG00000145741.11"; exon_number "4"; exon_id "ENST00000335895.8-1_ENSG00000145741.11.4";
chr5	/dev/stdin	exon	72800172	72800228	.	+	.	gene_id "ENST00000335895.8-1_ENSG00000145741.11"; transcript_id "ENST00000335895.8-1_ENSG00000145741.11"; exon_number "5"; exon_id "ENST00000335895.8-1_ENSG00000145741.11.5";
chr5	/dev/stdin	CDS	72800172	72800228	.	+	2	gene_id "ENST00000335895.8-1_ENSG00000145741.11"; transcript_id "ENST00000335895.8-1_ENSG00000145741.11"; exon_number "5"; exon_id "ENST00000335895.8-1_ENSG00000145741.11.5";
chr5	/dev/stdin	exon	72801017	72801127	.	+	.	gene_id "ENST00000335895.8-1_ENSG00000145741.11"; transcript_id "ENST00000335895.8-1_ENSG00000145741.11"; exon_number "6"; exon_id "ENST00000335895.8-1_ENSG00000145741.11.6";
chr5	/dev/stdin	CDS	72801017	72801127	.	+	2	gene_id "ENST00000335895.8-1_ENSG00000145741.11"; transcript_id "ENST00000335895.8-1_ENSG00000145741.11"; exon_number "6"; exon_id "ENST00000335895.8-1_ENSG00000145741.11.6";
chr5	/dev/stdin	start_codon	72794234	72794236	.	+	0	gene_id "ENST00000335895.8-1_ENSG00000145741.11"; transcript_id "ENST00000335895.8-1_ENSG00000145741.11"; exon_number "1"; exon_id "ENST00000335895.8-1_ENSG00000145741.11.1";
chr5	/dev/stdin	transcript	72793912	72801260	.	+	.	gene_id "ENST00000335895.8-2_ENSG00000145741.11"; transcript_id "ENST00000335895.8-2_ENSG00000145741.11";
chr5	/dev/stdin	exon	72793912	72794383	.	+	.	gene_id "ENST00000335895.8-2_ENSG00000145741.11"; transcript_id "ENST00000335895.8-2_ENSG00000145741.11"; exon_number "1"; exon_id "ENST00000335895.8-2_ENSG00000145741.11.1";
chr5	/dev/stdin	CDS	72793912	72794383	.	+	0	gene_id "ENST00000335895.8-2_ENSG00000145741.11"; transcript_id "ENST00000335895.8-2_ENSG00000145741.11"; exon_number "1"; exon_id "ENST00000335895.8-2_ENSG00000145741.11.1";
chr5	/dev/stdin	exon	72794959	72795027	.	+	.	gene_id "ENST00000335895.8-2_ENSG00000145741.11"; transcript_id "ENST00000335895.8-2_ENSG00000145741.11"; exon_number "2"; exon_id "ENST00000335895.8-2_ENSG00000145741.11.2";
chr5	/dev/stdin	CDS	72794959	72795027	.	+	2	gene_id "ENST00000335895.8-2_ENSG00000145741.11"; transcript_id "ENST00000335895.8-2_ENSG00000145741.11"; exon_number "2"; exon_id "ENST00000335895.8-2_ENSG00000145741.11.2";
chr5	/dev/stdin	exon	72798313	72798426	.	+	.	gene_id "ENST00000335895.8-2_ENSG00000145741.11"; transcript_id "ENST00000335895.8-2_ENSG00000145741.11"; exon_number "3"; exon_id "ENST00000335895.8-2_ENSG00000145741.11.3";
chr5	/dev/stdin	CDS	72798313	72798426	.	+	2	gene_id "ENST00000335895.8-2_ENSG00000145741.11"; transcript_id "ENST00000335895.8-2_ENSG00000145741.11"; exon_number "3"; exon_id "ENST00000335895.8-2_ENSG00000145741.11.3";
chr5	/dev/stdin	exon	72798741	72798942	.	+	.	gene_id "ENST00000335895.8-2_ENSG00000145741.11"; transcript_id "ENST00000335895.8-2_ENSG00000145741.11"; exon_number "4"; exon_id "ENST00000335895.8-2_ENSG00000145741.11.4";
chr5	/dev/stdin	CDS	72798741	72798942	.	+	2	gene_id "ENST00000335895.8-2_ENSG00000145741.11"; transcript_id "ENST00000335895.8-2_ENSG00000145741.11"; exon_number "4"; exon_id "ENST00000335895.8-2_ENSG00000145741.11.4";
chr5	/dev/stdin	exon	72800172	72800228	.	+	.	gene_id "ENST00000335895.8-2_ENSG00000145741.11"; transcript_id "ENST00000335895.8-2_ENSG00000145741.11"; exon_number "5"; exon_id "ENST00000335895.8-2_ENSG00000145741.11.5";
chr5	/dev/stdin	CDS	72800172	72800228	.	+	1	gene_id "ENST00000335895.8-2_ENSG00000145741.11"; transcript_id "ENST00000335895.8-2_ENSG00000145741.11"; exon_number "5"; exon_id "ENST00000335895.8-2_ENSG00000145741.11.5";
chr5	/dev/stdin	exon	72801017	72801260	.	+	.	gene_id "ENST00000335895.8-2_ENSG00000145741.11"; transcript_id "ENST00000335895.8-2_ENSG00000145741.11"; exon_number "6"; exon_id "ENST00000335895.8-2_ENSG00000145741.11.6";
chr5	/dev/stdin	CDS	72801017	72801257	.	+	1	gene_id "ENST00000335895.8-2_ENSG00000145741.11"; transcript_id "ENST00000335895.8-2_ENSG00000145741.11"; exon_number "6"; exon_id "ENST00000335895.8-2_ENSG00000145741.11.6";
chr5	/dev/stdin	start_codon	72793912	72793914	.	+	0	gene_id "ENST00000335895.8-2_ENSG00000145741.11"; transcript_id "ENST00000335895.8-2_ENSG00000145741.11"; exon_number "1"; exon_id "ENST00000335895.8-2_ENSG00000145741.11.1";
chr5	/dev/stdin	stop_codon	72801258	72801260	.	+	0	gene_id "ENST00000335895.8-2_ENSG00000145741.11"; transcript_id "ENST00000335895.8-2_ENSG00000145741.11"; exon_number "6"; exon_id "ENST00000335895.8-2_ENSG00000145741.11.6";
chr5	/dev/stdin	transcript	72794234	72801260	.	+	.	gene_id "cdd4da28-bf8f-4b41-9054-1d8df7624c7c_ENSG00000145741.11"; transcript_id "cdd4da28-bf8f-4b41-9054-1d8df7624c7c_ENSG00000145741.11";
chr5	/dev/stdin	exon	72794234	72794411	.	+	.	gene_id "cdd4da28-bf8f-4b41-9054-1d8df7624c7c_ENSG00000145741.11"; transcript_id "cdd4da28-bf8f-4b41-9054-1d8df7624c7c_ENSG00000145741.11"; exon_number "1"; exon_id "cdd4da28-bf8f-4b41-9054-1d8df7624c7c_ENSG00000145741.11.1";
chr5	/dev/stdin	CDS	72794234	72794411	.	+	0	gene_id "cdd4da28-bf8f-4b41-9054-1d8df7624c7c_ENSG00000145741.11"; transcript_id "cdd4da28-bf8f-4b41-9054-1d8df7624c7c_ENSG00000145741.11"; exon_number "1"; exon_id "cdd4da28-bf8f-4b41-9054-1d8df7624c7c_ENSG00000145741.11.1";
chr5	/dev/stdin	exon	72794959	72795027	.	+	.	gene_id "cdd4da28-bf8f-4b41-9054-1d8df7624c7c_ENSG00000145741.11"; transcript_id "cdd4da28-bf8f-4b41-9054-1d8df7624c7c_ENSG00000145741.11"; exon_number "2"; exon_id "cdd4da28-bf8f-4b41-9054-1d8df7624c7c_ENSG00000145741.11.2";
chr5	/dev/stdin	CDS	72794959	72795027	.	+	2	gene_id "cdd4da28-bf8f-4b41-9054-1d8df7624c7c_ENSG00000145741.11"; transcript_id "cdd4da28-bf8f-4b41-9054-1d8df7624c7c_ENSG00000145741.11"; exon_number "2"; exon_id "cdd4da28-bf8f-4b41-9054-1d8df7624c7c_ENSG00000145741.11.2";
chr5	/dev/stdin	exon	72798313	72798426	.	+	.	gene_id "cdd4da28-bf8f-4b41-9054-1d8df7624c7c_ENSG00000145741.11"; transcript_id "cdd4da28-bf8f-4b41-9054-1d8df7624c7c_ENSG00000145741.11"; exon_number "3"; exon_id "cdd4da28-bf8f-4b41-9054-1d8df7624c7c_ENSG00000145741.11.3";
chr5	/dev/stdin	CDS	72798313	72798426	.	+	2	gene_id "cdd4da28-bf8f-4b41-9054-1d8df7624c7c_ENSG00000145741.11"; transcript_id "cdd4da28-bf8f-4b41-9054-1d8df7624c7c_ENSG00000145741.11"; exon_number "3"; exon_id "cdd4da28-bf8f-4b41-9054-1d8df7624c7c_ENSG00000145741.11.3";
chr5	/dev/stdin	exon	72798741	72798942	.	+	.	gene_id "cdd4da28-bf8f-4b41-9054-1d8df7624c7c_ENSG00000145741.11"; transcript_id "cdd4da28-bf8f-4b41-9054-1d8df7624c7c_ENSG00000145741.11"; exon_number "4"; exon_id "cdd4da28-bf8f-4b41-9054-1d8df7624c7c_ENSG00000145741.11.4";
chr5	/dev/stdin	CDS	72798741	72798942	.	+	2	gene_id "cdd4da28-bf8f-4b41-9054-1d8df7624c7c_ENSG00000145741.11"; transcript_id "cdd4da28-bf8f-4b41-9054-1d8df7624c7c_ENSG00000145741.11"; exon_number "4"; exon_id "cdd4da28-bf8f-4b41-9054-1d8df7624c7c_ENSG00000145741.11.4";
chr5	/dev/stdin	exon	72800172	72800228	.	+	.	gene_id "cdd4da28-bf8f-4b41-9054-1d8df7624c7c_ENSG00000145741.11"; transcript_id "cdd4da28-bf8f-4b41-9054-1d8df7624c7c_ENSG00000145741.11"; exon_number "5"; exon_id "cdd4da28-bf8f-4b41-9054-1d8df7624c7c_ENSG00000145741.11.5";
chr5	/dev/stdin	CDS	72800172	72800228	.	+	1	gene_id "cdd4da28-bf8f-4b41-9054-1d8df7624c7c_ENSG00000145741.11"; transcript_id "cdd4da28-bf8f-4b41-9054-1d8df7624c7c_ENSG00000145741.11"; exon_number "5"; exon_id "cdd4da28-bf8f-4b41-9054-1d8df7624c7c_ENSG00000145741.11.5";
chr5	/dev/stdin	exon	72801017	72801260	.	+	.	gene_id "cdd4da28-bf8f-4b41-9054-1d8df7624c7c_ENSG00000145741.11"; transcript_id "cdd4da28-bf8f-4b41-9054-1d8df7624c7c_ENSG00000145741.11"; exon_number "6"; exon_id "cdd4da28-bf8f-4b41-9054-1d8df7624c7c_ENSG00000145741.11.6";
chr5	/dev/stdin	CDS	72801017	72801257	.	+	1	gene_id "cdd4da28-bf8f-4b41-9054-1d8df7624c7c_ENSG00000145741.11"; transcript_id "cdd4da28-bf8f-4b41-9054-1d8df7624c7c_ENSG00000145741.11"; exon_number "6"; exon_id "cdd4da28-bf8f-4b41-9054-1d8df7624c7c_ENSG00000145741.11.6";
chr5	/dev/stdin	start_codon	72794234	72794236	.	+	0	gene_id "cdd4da28-bf8f-4b41-9054-1d8df7624c7c_ENSG00000145741.11"; transcript_id "cdd4da28-bf8f-4b41-9054-1d8df7624c7c_ENSG00000145741.11"; exon_number "1"; exon_id "cdd4da28-bf8f-4b41-9054-1d8df7624c7c_ENSG00000145741.11.1";
chr5	/dev/stdin	stop_codon	72801258	72801260	.	+	0	gene_id "cdd4da28-bf8f-4b41-9054-1d8df7624c7c_ENSG00000145741.11"; transcript_id "cdd4da28-bf8f-4b41-9054-1d8df7624c7c_ENSG00000145741.11"; exon_number "6"; exon_id "cdd4da28-bf8f-4b41-9054-1d8df7624c7c_ENSG00000145741.11.6";
chr5	/dev/stdin	transcript	72794470	72801260	.	+	.	gene_id "ENST00000380591.3_ENSG00000145741.11"; transcript_id "ENST00000380591.3_ENSG00000145741.11";
chr5	/dev/stdin	exon	72794470	72794624	.	+	.	gene_id "ENST00000380591.3_ENSG00000145741.11"; transcript_id "ENST00000380591.3_ENSG00000145741.11"; exon_number "1"; exon_id "ENST00000380591.3_ENSG00000145741.11.1";
chr5	/dev/stdin	CDS	72794470	72794624	.	+	0	gene_id "ENST00000380591.3_ENSG00000145741.11"; transcript_id "ENST00000380591.3_ENSG00000145741.11"; exon_number "1"; exon_id "ENST00000380591.3_ENSG00000145741.11.1";
chr5	/dev/stdin	exon	72794959	72795027	.	+	.	gene_id "ENST00000380591.3_ENSG00000145741.11"; transcript_id "ENST00000380591.3_ENSG00000145741.11"; exon_number "2"; exon_id "ENST00000380591.3_ENSG00000145741.11.2";
chr5	/dev/stdin	CDS	72794959	72795027	.	+	1	gene_id "ENST00000380591.3_ENSG00000145741.11"; transcript_id "ENST00000380591.3_ENSG00000145741.11"; exon_number "2"; exon_id "ENST00000380591.3_ENSG00000145741.11.2";
chr5	/dev/stdin	exon	72798313	72798426	.	+	.	gene_id "ENST00000380591.3_ENSG00000145741.11"; transcript_id "ENST00000380591.3_ENSG00000145741.11"; exon_number "3"; exon_id "ENST00000380591.3_ENSG00000145741.11.3";
chr5	/dev/stdin	CDS	72798313	72798426	.	+	1	gene_id "ENST00000380591.3_ENSG00000145741.11"; transcript_id "ENST00000380591.3_ENSG00000145741.11"; exon_number "3"; exon_id "ENST00000380591.3_ENSG00000145741.11.3";
chr5	/dev/stdin	exon	72798741	72798942	.	+	.	gene_id "ENST00000380591.3_ENSG00000145741.11"; transcript_id "ENST00000380591.3_ENSG00000145741.11"; exon_number "4"; exon_id "ENST00000380591.3_ENSG00000145741.11.4";
chr5	/dev/stdin	CDS	72798741	72798942	.	+	1	gene_id "ENST00000380591.3_ENSG00000145741.11"; transcript_id "ENST00000380591.3_ENSG00000145741.11"; exon_number "4"; exon_id "ENST00000380591.3_ENSG00000145741.11.4";
chr5	/dev/stdin	exon	72800172	72800228	.	+	.	gene_id "ENST00000380591.3_ENSG00000145741.11"; transcript_id "ENST00000380591.3_ENSG00000145741.11"; exon_number "5"; exon_id "ENST00000380591.3_ENSG00000145741.11.5";
chr5	/dev/stdin	CDS	72800172	72800228	.	+	0	gene_id "ENST00000380591.3_ENSG00000145741.11"; transcript_id "ENST00000380591.3_ENSG00000145741.11"; exon_number "5"; exon_id "ENST00000380591.3_ENSG00000145741.11.5";
chr5	/dev/stdin	exon	72801017	72801260	.	+	.	gene_id "ENST00000380591.3_ENSG00000145741.11"; transcript_id "ENST00000380591.3_ENSG00000145741.11"; exon_number "6"; exon_id "ENST00000380591.3_ENSG00000145741.11.6";
chr5	/dev/stdin	CDS	72801017	72801260	.	+	0	gene_id "ENST00000380591.3_ENSG00000145741.11"; transcript_id "ENST00000380591.3_ENSG00000145741.11"; exon_number "6"; exon_id "ENST00000380591.3_ENSG00000145741.11.6";
chr5	/dev/stdin	start_codon	72794470	72794472	.	+	0	gene_id "ENST00000380591.3_ENSG00000145741.11"; transcript_id "ENST00000380591.3_ENSG00000145741.11"; exon_number "1"; exon_id "ENST00000380591.3_ENSG00000145741.11.1";
chr5	/dev/stdin	transcript	72794234	72801260	.	+	.	gene_id "ENST00000380591.3-2_ENSG00000145741.11"; transcript_id "ENST00000380591.3-2_ENSG00000145741.11";
chr5	/dev/stdin	exon	72794234	72794624	.	+	.	gene_id "ENST00000380591.3-2_ENSG00000145741.11"; transcript_id "ENST00000380591.3-2_ENSG00000145741.11"; exon_number "1"; exon_id "ENST00000380591.3-2_ENSG00000145741.11.1";
chr5	/dev/stdin	CDS	72794234	72794624	.	+	0	gene_id "ENST00000380591.3-2_ENSG00000145741.11"; transcript_id "ENST00000380591.3-2_ENSG00000145741.11"; exon_number "1"; exon_id "ENST00000380591.3-2_ENSG00000145741.11.1";
chr5	/dev/stdin	exon	72794959	72795027	.	+	.	gene_id "ENST00000380591.3-2_ENSG00000145741.11"; transcript_id "ENST00000380591.3-2_ENSG00000145741.11"; exon_number "2"; exon_id "ENST00000380591.3-2_ENSG00000145741.11.2";
chr5	/dev/stdin	CDS	72794959	72795027	.	+	2	gene_id "ENST00000380591.3-2_ENSG00000145741.11"; transcript_id "ENST00000380591.3-2_ENSG00000145741.11"; exon_number "2"; exon_id "ENST00000380591.3-2_ENSG00000145741.11.2";
chr5	/dev/stdin	exon	72798313	72798426	.	+	.	gene_id "ENST00000380591.3-2_ENSG00000145741.11"; transcript_id "ENST00000380591.3-2_ENSG00000145741.11"; exon_number "3"; exon_id "ENST00000380591.3-2_ENSG00000145741.11.3";
chr5	/dev/stdin	CDS	72798313	72798426	.	+	2	gene_id "ENST00000380591.3-2_ENSG00000145741.11"; transcript_id "ENST00000380591.3-2_ENSG00000145741.11"; exon_number "3"; exon_id "ENST00000380591.3-2_ENSG00000145741.11.3";
chr5	/dev/stdin	exon	72798741	72798942	.	+	.	gene_id "ENST00000380591.3-2_ENSG00000145741.11"; transcript_id "ENST00000380591.3-2_ENSG00000145741.11"; exon_number "4"; exon_id "ENST00000380591.3-2_ENSG00000145741.11.4";
chr5	/dev/stdin	CDS	72798741	72798942	.	+	2	gene_id "ENST00000380591.3-2_ENSG00000145741.11"; transcript_id "ENST00000380591.3-2_ENSG00000145741.11"; exon_number "4"; exon_id "ENST00000380591.3-2_ENSG00000145741.11.4";
chr5	/dev/stdin	exon	72800172	72800228	.	+	.	gene_id "ENST00000380591.3-2_ENSG00000145741.11"; transcript_id "ENST00000380591.3-2_ENSG00000145741.11"; exon_number "5"; exon_id "ENST00000380591.3-2_ENSG00000145741.11.5";
chr5	/dev/stdin	CDS	72800172	72800228	.	+	1	gene_id "ENST00000380591.3-2_ENSG00000145741.11"; transcript_id "ENST00000380591.3-2_ENSG00000145741.11"; exon_number "5"; exon_id "ENST00000380591.3-2_ENSG00000145741.11.5";
chr5	/dev/stdin	exon	72801017	72801260	.	+	.	gene_id "ENST00000380591.3-2_ENSG00000145741.11"; transcript_id "ENST00000380591.3-2_ENSG00000145741.11"; exon_number "6"; exon_id "ENST00000380591.3-2_ENSG00000145741.11.6";
chr5	/dev/stdin	CDS	72801017	72801257	.	+	1	gene_id "ENST00000380591.3-2_ENSG00000145741.11"; transcript_id "ENST00000380591.3-2_ENSG00000145741.11"; exon_number "6"; exon_id "ENST00000380591.3-2_ENSG00000145741.11.6";
chr5	/dev/stdin	start_codon	72794234	72794236	.	+	0	gene_id "ENST00000380591.3-2_ENSG00000145741.11"; transcript_id "ENST00000380591.3-2_ENSG00000145741.11"; exon_number "1"; exon_id "ENST00000380591.3-2_ENSG00000145741.11.1";
chr5	/dev/stdin	stop_codon	72801258	72801260	.	+	0	gene_id "ENST00000380591.3-2_ENSG00000145741.11"; transcript_id "ENST00000380591.3-2_ENSG00000145741.11"; exon_number "6"; exon_id "ENST00000380591.3-2_ENSG00000145741.11.6";
chr5	/dev/stdin	transcript	72794234	72801260	.	+	.	gene_id "ENST00000514505.2_ENSG00000145741.11"; transcript_id "ENST00000514505.2_ENSG00000145741.11";
chr5	/dev/stdin	exon	72794234	72794383	.	+	.	gene_id "ENST00000514505.2_ENSG00000145741.11"; transcript_id "ENST00000514505.2_ENSG00000145741.11"; exon_number "1"; exon_id "ENST00000514505.2_ENSG00000145741.11.1";
chr5	/dev/stdin	CDS	72794234	72794383	.	+	0	gene_id "ENST00000514505.2_ENSG00000145741.11"; transcript_id "ENST00000514505.2_ENSG00000145741.11"; exon_number "1"; exon_id "ENST00000514505.2_ENSG00000145741.11.1";
chr5	/dev/stdin	exon	72798313	72798426	.	+	.	gene_id "ENST00000514505.2_ENSG00000145741.11"; transcript_id "ENST00000514505.2_ENSG00000145741.11"; exon_number "2"; exon_id "ENST00000514505.2_ENSG00000145741.11.2";
chr5	/dev/stdin	CDS	72798313	72798426	.	+	0	gene_id "ENST00000514505.2_ENSG00000145741.11"; transcript_id "ENST00000514505.2_ENSG00000145741.11"; exon_number "2"; exon_id "ENST00000514505.2_ENSG00000145741.11.2";
chr5	/dev/stdin	exon	72798741	72798942	.	+	.	gene_id "ENST00000514505.2_ENSG00000145741.11"; transcript_id "ENST00000514505.2_ENSG00000145741.11"; exon_number "3"; exon_id "ENST00000514505.2_ENSG00000145741.11.3";
chr5	/dev/stdin	CDS	72798741	72798942	.	+	0	gene_id "ENST00000514505.2_ENSG00000145741.11"; transcript_id "ENST00000514505.2_ENSG00000145741.11"; exon_number "3"; exon_id "ENST00000514505.2_ENSG00000145741.11.3";
chr5	/dev/stdin	exon	72800172	72800228	.	+	.	gene_id "ENST00000514505.2_ENSG00000145741.11"; transcript_id "ENST00000514505.2_ENSG00000145741.11"; exon_number "4"; exon_id "ENST00000514505.2_ENSG00000145741.11.4";
chr5	/dev/stdin	CDS	72800172	72800228	.	+	2	gene_id "ENST00000514505.2_ENSG00000145741.11"; transcript_id "ENST00000514505.2_ENSG00000145741.11"; exon_number "4"; exon_id "ENST00000514505.2_ENSG00000145741.11.4";
chr5	/dev/stdin	exon	72801017	72801260	.	+	.	gene_id "ENST00000514505.2_ENSG00000145741.11"; transcript_id "ENST00000514505.2_ENSG00000145741.11"; exon_number "5"; exon_id "ENST00000514505.2_ENSG00000145741.11.5";
chr5	/dev/stdin	CDS	72801017	72801260	.	+	2	gene_id "ENST00000514505.2_ENSG00000145741.11"; transcript_id "ENST00000514505.2_ENSG00000145741.11"; exon_number "5"; exon_id "ENST00000514505.2_ENSG00000145741.11.5";
chr5	/dev/stdin	start_codon	72794234	72794236	.	+	0	gene_id "ENST00000514505.2_ENSG00000145741.11"; transcript_id "ENST00000514505.2_ENSG00000145741.11"; exon_number "1"; exon_id "ENST00000514505.2_ENSG00000145741.11.1";
chr5	/dev/stdin	transcript	72794234	72801460	.	+	.	gene_id "5939ce4b-ac93-4ac9-818a-16aab40534dc-1_ENSG00000145741.11"; transcript_id "5939ce4b-ac93-4ac9-818a-16aab40534dc-1_ENSG00000145741.11";
chr5	/dev/stdin	exon	72794234	72794411	.	+	.	gene_id "5939ce4b-ac93-4ac9-818a-16aab40534dc-1_ENSG00000145741.11"; transcript_id "5939ce4b-ac93-4ac9-818a-16aab40534dc-1_ENSG00000145741.11"; exon_number "1"; exon_id "5939ce4b-ac93-4ac9-818a-16aab40534dc-1_ENSG00000145741.11.1";
chr5	/dev/stdin	CDS	72794234	72794411	.	+	0	gene_id "5939ce4b-ac93-4ac9-818a-16aab40534dc-1_ENSG00000145741.11"; transcript_id "5939ce4b-ac93-4ac9-818a-16aab40534dc-1_ENSG00000145741.11"; exon_number "1"; exon_id "5939ce4b-ac93-4ac9-818a-16aab40534dc-1_ENSG00000145741.11.1";
chr5	/dev/stdin	exon	72798313	72798426	.	+	.	gene_id "5939ce4b-ac93-4ac9-818a-16aab40534dc-1_ENSG00000145741.11"; transcript_id "5939ce4b-ac93-4ac9-818a-16aab40534dc-1_ENSG00000145741.11"; exon_number "2"; exon_id "5939ce4b-ac93-4ac9-818a-16aab40534dc-1_ENSG00000145741.11.2";
chr5	/dev/stdin	CDS	72798313	72798426	.	+	2	gene_id "5939ce4b-ac93-4ac9-818a-16aab40534dc-1_ENSG00000145741.11"; transcript_id "5939ce4b-ac93-4ac9-818a-16aab40534dc-1_ENSG00000145741.11"; exon_number "2"; exon_id "5939ce4b-ac93-4ac9-818a-16aab40534dc-1_ENSG00000145741.11.2";
chr5	/dev/stdin	exon	72798741	72798942	.	+	.	gene_id "5939ce4b-ac93-4ac9-818a-16aab40534dc-1_ENSG00000145741.11"; transcript_id "5939ce4b-ac93-4ac9-818a-16aab40534dc-1_ENSG00000145741.11"; exon_number "3"; exon_id "5939ce4b-ac93-4ac9-818a-16aab40534dc-1_ENSG00000145741.11.3";
chr5	/dev/stdin	CDS	72798741	72798942	.	+	2	gene_id "5939ce4b-ac93-4ac9-818a-16aab40534dc-1_ENSG00000145741.11"; transcript_id "5939ce4b-ac93-4ac9-818a-16aab40534dc-1_ENSG00000145741.11"; exon_number "3"; exon_id "5939ce4b-ac93-4ac9-818a-16aab40534dc-1_ENSG00000145741.11.3";
chr5	/dev/stdin	exon	72800172	72800228	.	+	.	gene_id "5939ce4b-ac93-4ac9-818a-16aab40534dc-1_ENSG00000145741.11"; transcript_id "5939ce4b-ac93-4ac9-818a-16aab40534dc-1_ENSG00000145741.11"; exon_number "4"; exon_id "5939ce4b-ac93-4ac9-818a-16aab40534dc-1_ENSG00000145741.11.4";
chr5	/dev/stdin	CDS	72800172	72800228	.	+	1	gene_id "5939ce4b-ac93-4ac9-818a-16aab40534dc-1_ENSG00000145741.11"; transcript_id "5939ce4b-ac93-4ac9-818a-16aab40534dc-1_ENSG00000145741.11"; exon_number "4"; exon_id "5939ce4b-ac93-4ac9-818a-16aab40534dc-1_ENSG00000145741.11.4";
chr5	/dev/stdin	exon	72801017	72801460	.	+	.	gene_id "5939ce4b-ac93-4ac9-818a-16aab40534dc-1_ENSG00000145741.11"; transcript_id "5939ce4b-ac93-4ac9-818a-16aab40534dc-1_ENSG00000145741.11"; exon_number "5"; exon_id "5939ce4b-ac93-4ac9-818a-16aab40534dc-1_ENSG00000145741.11.5";
chr5	/dev/stdin	CDS	72801017	72801460	.	+	1	gene_id "5939ce4b-ac93-4ac9-818a-16aab40534dc-1_ENSG00000145741.11"; transcript_id "5939ce4b-ac93-4ac9-818a-16aab40534dc-1_ENSG00000145741.11"; exon_number "5"; exon_id "5939ce4b-ac93-4ac9-818a-16aab40534dc-1_ENSG00000145741.11.5";
chr5	/dev/stdin	start_codon	72794234	72794236	.	+	0	gene_id "5939ce4b-ac93-4ac9-818a-16aab40534dc-1_ENSG00000145741.11"; transcript_id "5939ce4b-ac93-4ac9-818a-16aab40534dc-1_ENSG00000145741.11"; exon_number "1"; exon_id "5939ce4b-ac93-4ac9-818a-16aab40534dc-1_ENSG00000145741.11.1";
chr5	/dev/stdin	transcript	72794234	72801260	.	+	.	gene_id "cc9e36cb-71b3-4759-9634-28d0757140a0_ENSG00000145741.11"; transcript_id "cc9e36cb-71b3-4759-9634-28d0757140a0_ENSG00000145741.11";
chr5	/dev/stdin	exon	72794234	72794383	.	+	.	gene_id "cc9e36cb-71b3-4759-9634-28d0757140a0_ENSG00000145741.11"; transcript_id "cc9e36cb-71b3-4759-9634-28d0757140a0_ENSG00000145741.11"; exon_number "1"; exon_id "cc9e36cb-71b3-4759-9634-28d0757140a0_ENSG00000145741.11.1";
chr5	/dev/stdin	CDS	72794234	72794383	.	+	0	gene_id "cc9e36cb-71b3-4759-9634-28d0757140a0_ENSG00000145741.11"; transcript_id "cc9e36cb-71b3-4759-9634-28d0757140a0_ENSG00000145741.11"; exon_number "1"; exon_id "cc9e36cb-71b3-4759-9634-28d0757140a0_ENSG00000145741.11.1";
chr5	/dev/stdin	exon	72794959	72795027	.	+	.	gene_id "cc9e36cb-71b3-4759-9634-28d0757140a0_ENSG00000145741.11"; transcript_id "cc9e36cb-71b3-4759-9634-28d0757140a0_ENSG00000145741.11"; exon_number "2"; exon_id "cc9e36cb-71b3-4759-9634-28d0757140a0_ENSG00000145741.11.2";
chr5	/dev/stdin	CDS	72794959	72795027	.	+	0	gene_id "cc9e36cb-71b3-4759-9634-28d0757140a0_ENSG00000145741.11"; transcript_id "cc9e36cb-71b3-4759-9634-28d0757140a0_ENSG00000145741.11"; exon_number "2"; exon_id "cc9e36cb-71b3-4759-9634-28d0757140a0_ENSG00000145741.11.2";
chr5	/dev/stdin	exon	72798313	72798426	.	+	.	gene_id "cc9e36cb-71b3-4759-9634-28d0757140a0_ENSG00000145741.11"; transcript_id "cc9e36cb-71b3-4759-9634-28d0757140a0_ENSG00000145741.11"; exon_number "3"; exon_id "cc9e36cb-71b3-4759-9634-28d0757140a0_ENSG00000145741.11.3";
chr5	/dev/stdin	CDS	72798313	72798426	.	+	0	gene_id "cc9e36cb-71b3-4759-9634-28d0757140a0_ENSG00000145741.11"; transcript_id "cc9e36cb-71b3-4759-9634-28d0757140a0_ENSG00000145741.11"; exon_number "3"; exon_id "cc9e36cb-71b3-4759-9634-28d0757140a0_ENSG00000145741.11.3";
chr5	/dev/stdin	exon	72798741	72798942	.	+	.	gene_id "cc9e36cb-71b3-4759-9634-28d0757140a0_ENSG00000145741.11"; transcript_id "cc9e36cb-71b3-4759-9634-28d0757140a0_ENSG00000145741.11"; exon_number "4"; exon_id "cc9e36cb-71b3-4759-9634-28d0757140a0_ENSG00000145741.11.4";
chr5	/dev/stdin	CDS	72798741	72798942	.	+	0	gene_id "cc9e36cb-71b3-4759-9634-28d0757140a0_ENSG00000145741.11"; transcript_id "cc9e36cb-71b3-4759-9634-28d0757140a0_ENSG00000145741.11"; exon_number "4"; exon_id "cc9e36cb-71b3-4759-9634-28d0757140a0_ENSG00000145741.11.4";
chr5	/dev/stdin	exon	72801017	72801260	.	+	.	gene_id "cc9e36cb-71b3-4759-9634-28d0757140a0_ENSG00000145741.11"; transcript_id "cc9e36cb-71b3-4759-9634-28d0757140a0_ENSG00000145741.11"; exon_number "5"; exon_id "cc9e36cb-71b3-4759-9634-28d0757140a0_ENSG00000145741.11.5";
chr5	/dev/stdin	CDS	72801017	72801260	.	+	2	gene_id "cc9e36cb-71b3-4759-9634-28d0757140a0_ENSG00000145741.11"; transcript_id "cc9e36cb-71b3-4759-9634-28d0757140a0_ENSG00000145741.11"; exon_number "5"; exon_id "cc9e36cb-71b3-4759-9634-28d0757140a0_ENSG00000145741.11.5";
chr5	/dev/stdin	start_codon	72794234	72794236	.	+	0	gene_id "cc9e36cb-71b3-4759-9634-28d0757140a0_ENSG00000145741.11"; transcript_id "cc9e36cb-71b3-4759-9634-28d0757140a0_ENSG00000145741.11"; exon_number "1"; exon_id "cc9e36cb-71b3-4759-9634-28d0757140a0_ENSG00000145741.11.1";
chr5	/dev/stdin	transcript	72794234	72801127	.	+	.	gene_id "cc9e36cb-71b3-4759-9634-28d0757140a0-1_ENSG00000145741.11"; transcript_id "cc9e36cb-71b3-4759-9634-28d0757140a0-1_ENSG00000145741.11";
chr5	/dev/stdin	exon	72794234	72794383	.	+	.	gene_id "cc9e36cb-71b3-4759-9634-28d0757140a0-1_ENSG00000145741.11"; transcript_id "cc9e36cb-71b3-4759-9634-28d0757140a0-1_ENSG00000145741.11"; exon_number "1"; exon_id "cc9e36cb-71b3-4759-9634-28d0757140a0-1_ENSG00000145741.11.1";
chr5	/dev/stdin	CDS	72794234	72794383	.	+	0	gene_id "cc9e36cb-71b3-4759-9634-28d0757140a0-1_ENSG00000145741.11"; transcript_id "cc9e36cb-71b3-4759-9634-28d0757140a0-1_ENSG00000145741.11"; exon_number "1"; exon_id "cc9e36cb-71b3-4759-9634-28d0757140a0-1_ENSG00000145741.11.1";
chr5	/dev/stdin	exon	72794959	72795027	.	+	.	gene_id "cc9e36cb-71b3-4759-9634-28d0757140a0-1_ENSG00000145741.11"; transcript_id "cc9e36cb-71b3-4759-9634-28d0757140a0-1_ENSG00000145741.11"; exon_number "2"; exon_id "cc9e36cb-71b3-4759-9634-28d0757140a0-1_ENSG00000145741.11.2";
chr5	/dev/stdin	CDS	72794959	72795027	.	+	0	gene_id "cc9e36cb-71b3-4759-9634-28d0757140a0-1_ENSG00000145741.11"; transcript_id "cc9e36cb-71b3-4759-9634-28d0757140a0-1_ENSG00000145741.11"; exon_number "2"; exon_id "cc9e36cb-71b3-4759-9634-28d0757140a0-1_ENSG00000145741.11.2";
chr5	/dev/stdin	exon	72798313	72798426	.	+	.	gene_id "cc9e36cb-71b3-4759-9634-28d0757140a0-1_ENSG00000145741.11"; transcript_id "cc9e36cb-71b3-4759-9634-28d0757140a0-1_ENSG00000145741.11"; exon_number "3"; exon_id "cc9e36cb-71b3-4759-9634-28d0757140a0-1_ENSG00000145741.11.3";
chr5	/dev/stdin	CDS	72798313	72798426	.	+	0	gene_id "cc9e36cb-71b3-4759-9634-28d0757140a0-1_ENSG00000145741.11"; transcript_id "cc9e36cb-71b3-4759-9634-28d0757140a0-1_ENSG00000145741.11"; exon_number "3"; exon_id "cc9e36cb-71b3-4759-9634-28d0757140a0-1_ENSG00000145741.11.3";
chr5	/dev/stdin	exon	72798741	72798942	.	+	.	gene_id "cc9e36cb-71b3-4759-9634-28d0757140a0-1_ENSG00000145741.11"; transcript_id "cc9e36cb-71b3-4759-9634-28d0757140a0-1_ENSG00000145741.11"; exon_number "4"; exon_id "cc9e36cb-71b3-4759-9634-28d0757140a0-1_ENSG00000145741.11.4";
chr5	/dev/stdin	CDS	72798741	72798942	.	+	0	gene_id "cc9e36cb-71b3-4759-9634-28d0757140a0-1_ENSG00000145741.11"; transcript_id "cc9e36cb-71b3-4759-9634-28d0757140a0-1_ENSG00000145741.11"; exon_number "4"; exon_id "cc9e36cb-71b3-4759-9634-28d0757140a0-1_ENSG00000145741.11.4";
chr5	/dev/stdin	exon	72801017	72801127	.	+	.	gene_id "cc9e36cb-71b3-4759-9634-28d0757140a0-1_ENSG00000145741.11"; transcript_id "cc9e36cb-71b3-4759-9634-28d0757140a0-1_ENSG00000145741.11"; exon_number "5"; exon_id "cc9e36cb-71b3-4759-9634-28d0757140a0-1_ENSG00000145741.11.5";
chr5	/dev/stdin	CDS	72801017	72801127	.	+	2	gene_id "cc9e36cb-71b3-4759-9634-28d0757140a0-1_ENSG00000145741.11"; transcript_id "cc9e36cb-71b3-4759-9634-28d0757140a0-1_ENSG00000145741.11"; exon_number "5"; exon_id "cc9e36cb-71b3-4759-9634-28d0757140a0-1_ENSG00000145741.11.5";
chr5	/dev/stdin	start_codon	72794234	72794236	.	+	0	gene_id "cc9e36cb-71b3-4759-9634-28d0757140a0-1_ENSG00000145741.11"; transcript_id "cc9e36cb-71b3-4759-9634-28d0757140a0-1_ENSG00000145741.11"; exon_number "1"; exon_id "cc9e36cb-71b3-4759-9634-28d0757140a0-1_ENSG00000145741.11.1";
chr5	/dev/stdin	transcript	72794234	72801260	.	+	.	gene_id "d0e99037-c97b-4dc2-9833-be51129d2e26-1_ENSG00000145741.11"; transcript_id "d0e99037-c97b-4dc2-9833-be51129d2e26-1_ENSG00000145741.11";
chr5	/dev/stdin	exon	72794234	72794624	.	+	.	gene_id "d0e99037-c97b-4dc2-9833-be51129d2e26-1_ENSG00000145741.11"; transcript_id "d0e99037-c97b-4dc2-9833-be51129d2e26-1_ENSG00000145741.11"; exon_number "1"; exon_id "d0e99037-c97b-4dc2-9833-be51129d2e26-1_ENSG00000145741.11.1";
chr5	/dev/stdin	CDS	72794234	72794624	.	+	0	gene_id "d0e99037-c97b-4dc2-9833-be51129d2e26-1_ENSG00000145741.11"; transcript_id "d0e99037-c97b-4dc2-9833-be51129d2e26-1_ENSG00000145741.11"; exon_number "1"; exon_id "d0e99037-c97b-4dc2-9833-be51129d2e26-1_ENSG00000145741.11.1";
chr5	/dev/stdin	exon	72798313	72798426	.	+	.	gene_id "d0e99037-c97b-4dc2-9833-be51129d2e26-1_ENSG00000145741.11"; transcript_id "d0e99037-c97b-4dc2-9833-be51129d2e26-1_ENSG00000145741.11"; exon_number "2"; exon_id "d0e99037-c97b-4dc2-9833-be51129d2e26-1_ENSG00000145741.11.2";
chr5	/dev/stdin	CDS	72798313	72798426	.	+	2	gene_id "d0e99037-c97b-4dc2-9833-be51129d2e26-1_ENSG00000145741.11"; transcript_id "d0e99037-c97b-4dc2-9833-be51129d2e26-1_ENSG00000145741.11"; exon_number "2"; exon_id "d0e99037-c97b-4dc2-9833-be51129d2e26-1_ENSG00000145741.11.2";
chr5	/dev/stdin	exon	72798741	72798942	.	+	.	gene_id "d0e99037-c97b-4dc2-9833-be51129d2e26-1_ENSG00000145741.11"; transcript_id "d0e99037-c97b-4dc2-9833-be51129d2e26-1_ENSG00000145741.11"; exon_number "3"; exon_id "d0e99037-c97b-4dc2-9833-be51129d2e26-1_ENSG00000145741.11.3";
chr5	/dev/stdin	CDS	72798741	72798942	.	+	2	gene_id "d0e99037-c97b-4dc2-9833-be51129d2e26-1_ENSG00000145741.11"; transcript_id "d0e99037-c97b-4dc2-9833-be51129d2e26-1_ENSG00000145741.11"; exon_number "3"; exon_id "d0e99037-c97b-4dc2-9833-be51129d2e26-1_ENSG00000145741.11.3";
chr5	/dev/stdin	exon	72800172	72800228	.	+	.	gene_id "d0e99037-c97b-4dc2-9833-be51129d2e26-1_ENSG00000145741.11"; transcript_id "d0e99037-c97b-4dc2-9833-be51129d2e26-1_ENSG00000145741.11"; exon_number "4"; exon_id "d0e99037-c97b-4dc2-9833-be51129d2e26-1_ENSG00000145741.11.4";
chr5	/dev/stdin	CDS	72800172	72800228	.	+	1	gene_id "d0e99037-c97b-4dc2-9833-be51129d2e26-1_ENSG00000145741.11"; transcript_id "d0e99037-c97b-4dc2-9833-be51129d2e26-1_ENSG00000145741.11"; exon_number "4"; exon_id "d0e99037-c97b-4dc2-9833-be51129d2e26-1_ENSG00000145741.11.4";
chr5	/dev/stdin	exon	72801017	72801260	.	+	.	gene_id "d0e99037-c97b-4dc2-9833-be51129d2e26-1_ENSG00000145741.11"; transcript_id "d0e99037-c97b-4dc2-9833-be51129d2e26-1_ENSG00000145741.11"; exon_number "5"; exon_id "d0e99037-c97b-4dc2-9833-be51129d2e26-1_ENSG00000145741.11.5";
chr5	/dev/stdin	CDS	72801017	72801257	.	+	1	gene_id "d0e99037-c97b-4dc2-9833-be51129d2e26-1_ENSG00000145741.11"; transcript_id "d0e99037-c97b-4dc2-9833-be51129d2e26-1_ENSG00000145741.11"; exon_number "5"; exon_id "d0e99037-c97b-4dc2-9833-be51129d2e26-1_ENSG00000145741.11.5";
chr5	/dev/stdin	start_codon	72794234	72794236	.	+	0	gene_id "d0e99037-c97b-4dc2-9833-be51129d2e26-1_ENSG00000145741.11"; transcript_id "d0e99037-c97b-4dc2-9833-be51129d2e26-1_ENSG00000145741.11"; exon_number "1"; exon_id "d0e99037-c97b-4dc2-9833-be51129d2e26-1_ENSG00000145741.11.1";
chr5	/dev/stdin	stop_codon	72801258	72801260	.	+	0	gene_id "d0e99037-c97b-4dc2-9833-be51129d2e26-1_ENSG00000145741.11"; transcript_id "d0e99037-c97b-4dc2-9833-be51129d2e26-1_ENSG00000145741.11"; exon_number "5"; exon_id "d0e99037-c97b-4dc2-9833-be51129d2e26-1_ENSG00000145741.11.5";
chr5	/dev/stdin	transcript	72794234	72801260	.	+	.	gene_id "ENST00000507081.2_ENSG00000145741.11"; transcript_id "ENST00000507081.2_ENSG00000145741.11";
chr5	/dev/stdin	exon	72794234	72794383	.	+	.	gene_id "ENST00000507081.2_ENSG00000145741.11"; transcript_id "ENST00000507081.2_ENSG00000145741.11"; exon_number "1"; exon_id "ENST00000507081.2_ENSG00000145741.11.1";
chr5	/dev/stdin	CDS	72794234	72794383	.	+	0	gene_id "ENST00000507081.2_ENSG00000145741.11"; transcript_id "ENST00000507081.2_ENSG00000145741.11"; exon_number "1"; exon_id "ENST00000507081.2_ENSG00000145741.11.1";
chr5	/dev/stdin	exon	72794959	72795027	.	+	.	gene_id "ENST00000507081.2_ENSG00000145741.11"; transcript_id "ENST00000507081.2_ENSG00000145741.11"; exon_number "2"; exon_id "ENST00000507081.2_ENSG00000145741.11.2";
chr5	/dev/stdin	CDS	72794959	72795027	.	+	0	gene_id "ENST00000507081.2_ENSG00000145741.11"; transcript_id "ENST00000507081.2_ENSG00000145741.11"; exon_number "2"; exon_id "ENST00000507081.2_ENSG00000145741.11.2";
chr5	/dev/stdin	exon	72798741	72798942	.	+	.	gene_id "ENST00000507081.2_ENSG00000145741.11"; transcript_id "ENST00000507081.2_ENSG00000145741.11"; exon_number "3"; exon_id "ENST00000507081.2_ENSG00000145741.11.3";
chr5	/dev/stdin	CDS	72798741	72798942	.	+	0	gene_id "ENST00000507081.2_ENSG00000145741.11"; transcript_id "ENST00000507081.2_ENSG00000145741.11"; exon_number "3"; exon_id "ENST00000507081.2_ENSG00000145741.11.3";
chr5	/dev/stdin	exon	72800172	72800228	.	+	.	gene_id "ENST00000507081.2_ENSG00000145741.11"; transcript_id "ENST00000507081.2_ENSG00000145741.11"; exon_number "4"; exon_id "ENST00000507081.2_ENSG00000145741.11.4";
chr5	/dev/stdin	CDS	72800172	72800228	.	+	2	gene_id "ENST00000507081.2_ENSG00000145741.11"; transcript_id "ENST00000507081.2_ENSG00000145741.11"; exon_number "4"; exon_id "ENST00000507081.2_ENSG00000145741.11.4";
chr5	/dev/stdin	exon	72801017	72801260	.	+	.	gene_id "ENST00000507081.2_ENSG00000145741.11"; transcript_id "ENST00000507081.2_ENSG00000145741.11"; exon_number "5"; exon_id "ENST00000507081.2_ENSG00000145741.11.5";
chr5	/dev/stdin	CDS	72801017	72801260	.	+	2	gene_id "ENST00000507081.2_ENSG00000145741.11"; transcript_id "ENST00000507081.2_ENSG00000145741.11"; exon_number "5"; exon_id "ENST00000507081.2_ENSG00000145741.11.5";
chr5	/dev/stdin	start_codon	72794234	72794236	.	+	0	gene_id "ENST00000507081.2_ENSG00000145741.11"; transcript_id "ENST00000507081.2_ENSG00000145741.11"; exon_number "1"; exon_id "ENST00000507081.2_ENSG00000145741.11.1";
chr5	/dev/stdin	transcript	72794234	72801260	.	+	.	gene_id "5dde2acd-00c7-494d-9f06-9e1af4d2e231_ENSG00000145741.11"; transcript_id "5dde2acd-00c7-494d-9f06-9e1af4d2e231_ENSG00000145741.11";
chr5	/dev/stdin	exon	72794234	72794383	.	+	.	gene_id "5dde2acd-00c7-494d-9f06-9e1af4d2e231_ENSG00000145741.11"; transcript_id "5dde2acd-00c7-494d-9f06-9e1af4d2e231_ENSG00000145741.11"; exon_number "1"; exon_id "5dde2acd-00c7-494d-9f06-9e1af4d2e231_ENSG00000145741.11.1";
chr5	/dev/stdin	CDS	72794234	72794383	.	+	0	gene_id "5dde2acd-00c7-494d-9f06-9e1af4d2e231_ENSG00000145741.11"; transcript_id "5dde2acd-00c7-494d-9f06-9e1af4d2e231_ENSG00000145741.11"; exon_number "1"; exon_id "5dde2acd-00c7-494d-9f06-9e1af4d2e231_ENSG00000145741.11.1";
chr5	/dev/stdin	exon	72794941	72795027	.	+	.	gene_id "5dde2acd-00c7-494d-9f06-9e1af4d2e231_ENSG00000145741.11"; transcript_id "5dde2acd-00c7-494d-9f06-9e1af4d2e231_ENSG00000145741.11"; exon_number "2"; exon_id "5dde2acd-00c7-494d-9f06-9e1af4d2e231_ENSG00000145741.11.2";
chr5	/dev/stdin	CDS	72794941	72795027	.	+	0	gene_id "5dde2acd-00c7-494d-9f06-9e1af4d2e231_ENSG00000145741.11"; transcript_id "5dde2acd-00c7-494d-9f06-9e1af4d2e231_ENSG00000145741.11"; exon_number "2"; exon_id "5dde2acd-00c7-494d-9f06-9e1af4d2e231_ENSG00000145741.11.2";
chr5	/dev/stdin	exon	72798313	72798426	.	+	.	gene_id "5dde2acd-00c7-494d-9f06-9e1af4d2e231_ENSG00000145741.11"; transcript_id "5dde2acd-00c7-494d-9f06-9e1af4d2e231_ENSG00000145741.11"; exon_number "3"; exon_id "5dde2acd-00c7-494d-9f06-9e1af4d2e231_ENSG00000145741.11.3";
chr5	/dev/stdin	CDS	72798313	72798426	.	+	0	gene_id "5dde2acd-00c7-494d-9f06-9e1af4d2e231_ENSG00000145741.11"; transcript_id "5dde2acd-00c7-494d-9f06-9e1af4d2e231_ENSG00000145741.11"; exon_number "3"; exon_id "5dde2acd-00c7-494d-9f06-9e1af4d2e231_ENSG00000145741.11.3";
chr5	/dev/stdin	exon	72798741	72798942	.	+	.	gene_id "5dde2acd-00c7-494d-9f06-9e1af4d2e231_ENSG00000145741.11"; transcript_id "5dde2acd-00c7-494d-9f06-9e1af4d2e231_ENSG00000145741.11"; exon_number "4"; exon_id "5dde2acd-00c7-494d-9f06-9e1af4d2e231_ENSG00000145741.11.4";
chr5	/dev/stdin	CDS	72798741	72798942	.	+	0	gene_id "5dde2acd-00c7-494d-9f06-9e1af4d2e231_ENSG00000145741.11"; transcript_id "5dde2acd-00c7-494d-9f06-9e1af4d2e231_ENSG00000145741.11"; exon_number "4"; exon_id "5dde2acd-00c7-494d-9f06-9e1af4d2e231_ENSG00000145741.11.4";
chr5	/dev/stdin	exon	72800172	72800228	.	+	.	gene_id "5dde2acd-00c7-494d-9f06-9e1af4d2e231_ENSG00000145741.11"; transcript_id "5dde2acd-00c7-494d-9f06-9e1af4d2e231_ENSG00000145741.11"; exon_number "5"; exon_id "5dde2acd-00c7-494d-9f06-9e1af4d2e231_ENSG00000145741.11.5";
chr5	/dev/stdin	CDS	72800172	72800228	.	+	2	gene_id "5dde2acd-00c7-494d-9f06-9e1af4d2e231_ENSG00000145741.11"; transcript_id "5dde2acd-00c7-494d-9f06-9e1af4d2e231_ENSG00000145741.11"; exon_number "5"; exon_id "5dde2acd-00c7-494d-9f06-9e1af4d2e231_ENSG00000145741.11.5";
chr5	/dev/stdin	exon	72801017	72801260	.	+	.	gene_id "5dde2acd-00c7-494d-9f06-9e1af4d2e231_ENSG00000145741.11"; transcript_id "5dde2acd-00c7-494d-9f06-9e1af4d2e231_ENSG00000145741.11"; exon_number "6"; exon_id "5dde2acd-00c7-494d-9f06-9e1af4d2e231_ENSG00000145741.11.6";
chr5	/dev/stdin	CDS	72801017	72801260	.	+	2	gene_id "5dde2acd-00c7-494d-9f06-9e1af4d2e231_ENSG00000145741.11"; transcript_id "5dde2acd-00c7-494d-9f06-9e1af4d2e231_ENSG00000145741.11"; exon_number "6"; exon_id "5dde2acd-00c7-494d-9f06-9e1af4d2e231_ENSG00000145741.11.6";
chr5	/dev/stdin	start_codon	72794234	72794236	.	+	0	gene_id "5dde2acd-00c7-494d-9f06-9e1af4d2e231_ENSG00000145741.11"; transcript_id "5dde2acd-00c7-494d-9f06-9e1af4d2e231_ENSG00000145741.11"; exon_number "1"; exon_id "5dde2acd-00c7-494d-9f06-9e1af4d2e231_ENSG00000145741.11.1";
chr5	/dev/stdin	transcript	72794234	72801260	.	+	.	gene_id "c33ead5b-5889-44e2-ab00-c4d822cf081f_ENSG00000145741.11"; transcript_id "c33ead5b-5889-44e2-ab00-c4d822cf081f_ENSG00000145741.11";
chr5	/dev/stdin	exon	72794234	72794383	.	+	.	gene_id "c33ead5b-5889-44e2-ab00-c4d822cf081f_ENSG00000145741.11"; transcript_id "c33ead5b-5889-44e2-ab00-c4d822cf081f_ENSG00000145741.11"; exon_number "1"; exon_id "c33ead5b-5889-44e2-ab00-c4d822cf081f_ENSG00000145741.11.1";
chr5	/dev/stdin	CDS	72794234	72794383	.	+	0	gene_id "c33ead5b-5889-44e2-ab00-c4d822cf081f_ENSG00000145741.11"; transcript_id "c33ead5b-5889-44e2-ab00-c4d822cf081f_ENSG00000145741.11"; exon_number "1"; exon_id "c33ead5b-5889-44e2-ab00-c4d822cf081f_ENSG00000145741.11.1";
chr5	/dev/stdin	exon	72794959	72795027	.	+	.	gene_id "c33ead5b-5889-44e2-ab00-c4d822cf081f_ENSG00000145741.11"; transcript_id "c33ead5b-5889-44e2-ab00-c4d822cf081f_ENSG00000145741.11"; exon_number "2"; exon_id "c33ead5b-5889-44e2-ab00-c4d822cf081f_ENSG00000145741.11.2";
chr5	/dev/stdin	CDS	72794959	72795027	.	+	0	gene_id "c33ead5b-5889-44e2-ab00-c4d822cf081f_ENSG00000145741.11"; transcript_id "c33ead5b-5889-44e2-ab00-c4d822cf081f_ENSG00000145741.11"; exon_number "2"; exon_id "c33ead5b-5889-44e2-ab00-c4d822cf081f_ENSG00000145741.11.2";
chr5	/dev/stdin	exon	72798313	72798426	.	+	.	gene_id "c33ead5b-5889-44e2-ab00-c4d822cf081f_ENSG00000145741.11"; transcript_id "c33ead5b-5889-44e2-ab00-c4d822cf081f_ENSG00000145741.11"; exon_number "3"; exon_id "c33ead5b-5889-44e2-ab00-c4d822cf081f_ENSG00000145741.11.3";
chr5	/dev/stdin	CDS	72798313	72798426	.	+	0	gene_id "c33ead5b-5889-44e2-ab00-c4d822cf081f_ENSG00000145741.11"; transcript_id "c33ead5b-5889-44e2-ab00-c4d822cf081f_ENSG00000145741.11"; exon_number "3"; exon_id "c33ead5b-5889-44e2-ab00-c4d822cf081f_ENSG00000145741.11.3";
chr5	/dev/stdin	exon	72798741	72798942	.	+	.	gene_id "c33ead5b-5889-44e2-ab00-c4d822cf081f_ENSG00000145741.11"; transcript_id "c33ead5b-5889-44e2-ab00-c4d822cf081f_ENSG00000145741.11"; exon_number "4"; exon_id "c33ead5b-5889-44e2-ab00-c4d822cf081f_ENSG00000145741.11.4";
chr5	/dev/stdin	CDS	72798741	72798942	.	+	0	gene_id "c33ead5b-5889-44e2-ab00-c4d822cf081f_ENSG00000145741.11"; transcript_id "c33ead5b-5889-44e2-ab00-c4d822cf081f_ENSG00000145741.11"; exon_number "4"; exon_id "c33ead5b-5889-44e2-ab00-c4d822cf081f_ENSG00000145741.11.4";
chr5	/dev/stdin	exon	72799762	72799853	.	+	.	gene_id "c33ead5b-5889-44e2-ab00-c4d822cf081f_ENSG00000145741.11"; transcript_id "c33ead5b-5889-44e2-ab00-c4d822cf081f_ENSG00000145741.11"; exon_number "5"; exon_id "c33ead5b-5889-44e2-ab00-c4d822cf081f_ENSG00000145741.11.5";
chr5	/dev/stdin	CDS	72799762	72799853	.	+	2	gene_id "c33ead5b-5889-44e2-ab00-c4d822cf081f_ENSG00000145741.11"; transcript_id "c33ead5b-5889-44e2-ab00-c4d822cf081f_ENSG00000145741.11"; exon_number "5"; exon_id "c33ead5b-5889-44e2-ab00-c4d822cf081f_ENSG00000145741.11.5";
chr5	/dev/stdin	exon	72800172	72800228	.	+	.	gene_id "c33ead5b-5889-44e2-ab00-c4d822cf081f_ENSG00000145741.11"; transcript_id "c33ead5b-5889-44e2-ab00-c4d822cf081f_ENSG00000145741.11"; exon_number "6"; exon_id "c33ead5b-5889-44e2-ab00-c4d822cf081f_ENSG00000145741.11.6";
chr5	/dev/stdin	CDS	72800172	72800228	.	+	0	gene_id "c33ead5b-5889-44e2-ab00-c4d822cf081f_ENSG00000145741.11"; transcript_id "c33ead5b-5889-44e2-ab00-c4d822cf081f_ENSG00000145741.11"; exon_number "6"; exon_id "c33ead5b-5889-44e2-ab00-c4d822cf081f_ENSG00000145741.11.6";
chr5	/dev/stdin	exon	72801017	72801260	.	+	.	gene_id "c33ead5b-5889-44e2-ab00-c4d822cf081f_ENSG00000145741.11"; transcript_id "c33ead5b-5889-44e2-ab00-c4d822cf081f_ENSG00000145741.11"; exon_number "7"; exon_id "c33ead5b-5889-44e2-ab00-c4d822cf081f_ENSG00000145741.11.7";
chr5	/dev/stdin	CDS	72801017	72801260	.	+	0	gene_id "c33ead5b-5889-44e2-ab00-c4d822cf081f_ENSG00000145741.11"; transcript_id "c33ead5b-5889-44e2-ab00-c4d822cf081f_ENSG00000145741.11"; exon_number "7"; exon_id "c33ead5b-5889-44e2-ab00-c4d822cf081f_ENSG00000145741.11.7";
chr5	/dev/stdin	start_codon	72794234	72794236	.	+	0	gene_id "c33ead5b-5889-44e2-ab00-c4d822cf081f_ENSG00000145741.11"; transcript_id "c33ead5b-5889-44e2-ab00-c4d822cf081f_ENSG00000145741.11"; exon_number "1"; exon_id "c33ead5b-5889-44e2-ab00-c4d822cf081f_ENSG00000145741.11.1";
chr5	/dev/stdin	transcript	72794234	72801260	.	+	.	gene_id "8557a1c8-1d4b-4a87-862b-88e18493df37_ENSG00000145741.11"; transcript_id "8557a1c8-1d4b-4a87-862b-88e18493df37_ENSG00000145741.11";
chr5	/dev/stdin	exon	72794234	72794383	.	+	.	gene_id "8557a1c8-1d4b-4a87-862b-88e18493df37_ENSG00000145741.11"; transcript_id "8557a1c8-1d4b-4a87-862b-88e18493df37_ENSG00000145741.11"; exon_number "1"; exon_id "8557a1c8-1d4b-4a87-862b-88e18493df37_ENSG00000145741.11.1";
chr5	/dev/stdin	CDS	72794234	72794383	.	+	0	gene_id "8557a1c8-1d4b-4a87-862b-88e18493df37_ENSG00000145741.11"; transcript_id "8557a1c8-1d4b-4a87-862b-88e18493df37_ENSG00000145741.11"; exon_number "1"; exon_id "8557a1c8-1d4b-4a87-862b-88e18493df37_ENSG00000145741.11.1";
chr5	/dev/stdin	exon	72794959	72795009	.	+	.	gene_id "8557a1c8-1d4b-4a87-862b-88e18493df37_ENSG00000145741.11"; transcript_id "8557a1c8-1d4b-4a87-862b-88e18493df37_ENSG00000145741.11"; exon_number "2"; exon_id "8557a1c8-1d4b-4a87-862b-88e18493df37_ENSG00000145741.11.2";
chr5	/dev/stdin	CDS	72794959	72795009	.	+	0	gene_id "8557a1c8-1d4b-4a87-862b-88e18493df37_ENSG00000145741.11"; transcript_id "8557a1c8-1d4b-4a87-862b-88e18493df37_ENSG00000145741.11"; exon_number "2"; exon_id "8557a1c8-1d4b-4a87-862b-88e18493df37_ENSG00000145741.11.2";
chr5	/dev/stdin	exon	72798313	72798426	.	+	.	gene_id "8557a1c8-1d4b-4a87-862b-88e18493df37_ENSG00000145741.11"; transcript_id "8557a1c8-1d4b-4a87-862b-88e18493df37_ENSG00000145741.11"; exon_number "3"; exon_id "8557a1c8-1d4b-4a87-862b-88e18493df37_ENSG00000145741.11.3";
chr5	/dev/stdin	CDS	72798313	72798426	.	+	0	gene_id "8557a1c8-1d4b-4a87-862b-88e18493df37_ENSG00000145741.11"; transcript_id "8557a1c8-1d4b-4a87-862b-88e18493df37_ENSG00000145741.11"; exon_number "3"; exon_id "8557a1c8-1d4b-4a87-862b-88e18493df37_ENSG00000145741.11.3";
chr5	/dev/stdin	exon	72798741	72798942	.	+	.	gene_id "8557a1c8-1d4b-4a87-862b-88e18493df37_ENSG00000145741.11"; transcript_id "8557a1c8-1d4b-4a87-862b-88e18493df37_ENSG00000145741.11"; exon_number "4"; exon_id "8557a1c8-1d4b-4a87-862b-88e18493df37_ENSG00000145741.11.4";
chr5	/dev/stdin	CDS	72798741	72798942	.	+	0	gene_id "8557a1c8-1d4b-4a87-862b-88e18493df37_ENSG00000145741.11"; transcript_id "8557a1c8-1d4b-4a87-862b-88e18493df37_ENSG00000145741.11"; exon_number "4"; exon_id "8557a1c8-1d4b-4a87-862b-88e18493df37_ENSG00000145741.11.4";
chr5	/dev/stdin	exon	72800172	72800228	.	+	.	gene_id "8557a1c8-1d4b-4a87-862b-88e18493df37_ENSG00000145741.11"; transcript_id "8557a1c8-1d4b-4a87-862b-88e18493df37_ENSG00000145741.11"; exon_number "5"; exon_id "8557a1c8-1d4b-4a87-862b-88e18493df37_ENSG00000145741.11.5";
chr5	/dev/stdin	CDS	72800172	72800228	.	+	2	gene_id "8557a1c8-1d4b-4a87-862b-88e18493df37_ENSG00000145741.11"; transcript_id "8557a1c8-1d4b-4a87-862b-88e18493df37_ENSG00000145741.11"; exon_number "5"; exon_id "8557a1c8-1d4b-4a87-862b-88e18493df37_ENSG00000145741.11.5";
chr5	/dev/stdin	exon	72801017	72801260	.	+	.	gene_id "8557a1c8-1d4b-4a87-862b-88e18493df37_ENSG00000145741.11"; transcript_id "8557a1c8-1d4b-4a87-862b-88e18493df37_ENSG00000145741.11"; exon_number "6"; exon_id "8557a1c8-1d4b-4a87-862b-88e18493df37_ENSG00000145741.11.6";
chr5	/dev/stdin	CDS	72801017	72801260	.	+	2	gene_id "8557a1c8-1d4b-4a87-862b-88e18493df37_ENSG00000145741.11"; transcript_id "8557a1c8-1d4b-4a87-862b-88e18493df37_ENSG00000145741.11"; exon_number "6"; exon_id "8557a1c8-1d4b-4a87-862b-88e18493df37_ENSG00000145741.11.6";
chr5	/dev/stdin	start_codon	72794234	72794236	.	+	0	gene_id "8557a1c8-1d4b-4a87-862b-88e18493df37_ENSG00000145741.11"; transcript_id "8557a1c8-1d4b-4a87-862b-88e18493df37_ENSG00000145741.11"; exon_number "1"; exon_id "8557a1c8-1d4b-4a87-862b-88e18493df37_ENSG00000145741.11.1";
chr5	/dev/stdin	transcript	72794234	72801260	.	+	.	gene_id "5000f153-5490-45a9-9000-c99ab5de38b4_ENSG00000145741.11"; transcript_id "5000f153-5490-45a9-9000-c99ab5de38b4_ENSG00000145741.11";
chr5	/dev/stdin	exon	72794234	72794624	.	+	.	gene_id "5000f153-5490-45a9-9000-c99ab5de38b4_ENSG00000145741.11"; transcript_id "5000f153-5490-45a9-9000-c99ab5de38b4_ENSG00000145741.11"; exon_number "1"; exon_id "5000f153-5490-45a9-9000-c99ab5de38b4_ENSG00000145741.11.1";
chr5	/dev/stdin	CDS	72794234	72794624	.	+	0	gene_id "5000f153-5490-45a9-9000-c99ab5de38b4_ENSG00000145741.11"; transcript_id "5000f153-5490-45a9-9000-c99ab5de38b4_ENSG00000145741.11"; exon_number "1"; exon_id "5000f153-5490-45a9-9000-c99ab5de38b4_ENSG00000145741.11.1";
chr5	/dev/stdin	exon	72794959	72795009	.	+	.	gene_id "5000f153-5490-45a9-9000-c99ab5de38b4_ENSG00000145741.11"; transcript_id "5000f153-5490-45a9-9000-c99ab5de38b4_ENSG00000145741.11"; exon_number "2"; exon_id "5000f153-5490-45a9-9000-c99ab5de38b4_ENSG00000145741.11.2";
chr5	/dev/stdin	CDS	72794959	72795009	.	+	2	gene_id "5000f153-5490-45a9-9000-c99ab5de38b4_ENSG00000145741.11"; transcript_id "5000f153-5490-45a9-9000-c99ab5de38b4_ENSG00000145741.11"; exon_number "2"; exon_id "5000f153-5490-45a9-9000-c99ab5de38b4_ENSG00000145741.11.2";
chr5	/dev/stdin	exon	72798313	72798426	.	+	.	gene_id "5000f153-5490-45a9-9000-c99ab5de38b4_ENSG00000145741.11"; transcript_id "5000f153-5490-45a9-9000-c99ab5de38b4_ENSG00000145741.11"; exon_number "3"; exon_id "5000f153-5490-45a9-9000-c99ab5de38b4_ENSG00000145741.11.3";
chr5	/dev/stdin	CDS	72798313	72798426	.	+	2	gene_id "5000f153-5490-45a9-9000-c99ab5de38b4_ENSG00000145741.11"; transcript_id "5000f153-5490-45a9-9000-c99ab5de38b4_ENSG00000145741.11"; exon_number "3"; exon_id "5000f153-5490-45a9-9000-c99ab5de38b4_ENSG00000145741.11.3";
chr5	/dev/stdin	exon	72798741	72798942	.	+	.	gene_id "5000f153-5490-45a9-9000-c99ab5de38b4_ENSG00000145741.11"; transcript_id "5000f153-5490-45a9-9000-c99ab5de38b4_ENSG00000145741.11"; exon_number "4"; exon_id "5000f153-5490-45a9-9000-c99ab5de38b4_ENSG00000145741.11.4";
chr5	/dev/stdin	CDS	72798741	72798942	.	+	2	gene_id "5000f153-5490-45a9-9000-c99ab5de38b4_ENSG00000145741.11"; transcript_id "5000f153-5490-45a9-9000-c99ab5de38b4_ENSG00000145741.11"; exon_number "4"; exon_id "5000f153-5490-45a9-9000-c99ab5de38b4_ENSG00000145741.11.4";
chr5	/dev/stdin	exon	72800172	72800228	.	+	.	gene_id "5000f153-5490-45a9-9000-c99ab5de38b4_ENSG00000145741.11"; transcript_id "5000f153-5490-45a9-9000-c99ab5de38b4_ENSG00000145741.11"; exon_number "5"; exon_id "5000f153-5490-45a9-9000-c99ab5de38b4_ENSG00000145741.11.5";
chr5	/dev/stdin	CDS	72800172	72800228	.	+	1	gene_id "5000f153-5490-45a9-9000-c99ab5de38b4_ENSG00000145741.11"; transcript_id "5000f153-5490-45a9-9000-c99ab5de38b4_ENSG00000145741.11"; exon_number "5"; exon_id "5000f153-5490-45a9-9000-c99ab5de38b4_ENSG00000145741.11.5";
chr5	/dev/stdin	exon	72801017	72801260	.	+	.	gene_id "5000f153-5490-45a9-9000-c99ab5de38b4_ENSG00000145741.11"; transcript_id "5000f153-5490-45a9-9000-c99ab5de38b4_ENSG00000145741.11"; exon_number "6"; exon_id "5000f153-5490-45a9-9000-c99ab5de38b4_ENSG00000145741.11.6";
chr5	/dev/stdin	CDS	72801017	72801257	.	+	1	gene_id "5000f153-5490-45a9-9000-c99ab5de38b4_ENSG00000145741.11"; transcript_id "5000f153-5490-45a9-9000-c99ab5de38b4_ENSG00000145741.11"; exon_number "6"; exon_id "5000f153-5490-45a9-9000-c99ab5de38b4_ENSG00000145741.11.6";
chr5	/dev/stdin	start_codon	72794234	72794236	.	+	0	gene_id "5000f153-5490-45a9-9000-c99ab5de38b4_ENSG00000145741.11"; transcript_id "5000f153-5490-45a9-9000-c99ab5de38b4_ENSG00000145741.11"; exon_number "1"; exon_id "5000f153-5490-45a9-9000-c99ab5de38b4_ENSG00000145741.11.1";
chr5	/dev/stdin	stop_codon	72801258	72801260	.	+	0	gene_id "5000f153-5490-45a9-9000-c99ab5de38b4_ENSG00000145741.11"; transcript_id "5000f153-5490-45a9-9000-c99ab5de38b4_ENSG00000145741.11"; exon_number "6"; exon_id "5000f153-5490-45a9-9000-c99ab5de38b4_ENSG00000145741.11.6";
chr5	/dev/stdin	transcript	72794234	72801260	.	+	.	gene_id "dee666a7-ae71-45b6-9b8f-c532ea23ed9b_ENSG00000145741.11"; transcript_id "dee666a7-ae71-45b6-9b8f-c532ea23ed9b_ENSG00000145741.11";
chr5	/dev/stdin	exon	72794234	72794411	.	+	.	gene_id "dee666a7-ae71-45b6-9b8f-c532ea23ed9b_ENSG00000145741.11"; transcript_id "dee666a7-ae71-45b6-9b8f-c532ea23ed9b_ENSG00000145741.11"; exon_number "1"; exon_id "dee666a7-ae71-45b6-9b8f-c532ea23ed9b_ENSG00000145741.11.1";
chr5	/dev/stdin	CDS	72794234	72794411	.	+	0	gene_id "dee666a7-ae71-45b6-9b8f-c532ea23ed9b_ENSG00000145741.11"; transcript_id "dee666a7-ae71-45b6-9b8f-c532ea23ed9b_ENSG00000145741.11"; exon_number "1"; exon_id "dee666a7-ae71-45b6-9b8f-c532ea23ed9b_ENSG00000145741.11.1";
chr5	/dev/stdin	exon	72794959	72795009	.	+	.	gene_id "dee666a7-ae71-45b6-9b8f-c532ea23ed9b_ENSG00000145741.11"; transcript_id "dee666a7-ae71-45b6-9b8f-c532ea23ed9b_ENSG00000145741.11"; exon_number "2"; exon_id "dee666a7-ae71-45b6-9b8f-c532ea23ed9b_ENSG00000145741.11.2";
chr5	/dev/stdin	CDS	72794959	72795009	.	+	2	gene_id "dee666a7-ae71-45b6-9b8f-c532ea23ed9b_ENSG00000145741.11"; transcript_id "dee666a7-ae71-45b6-9b8f-c532ea23ed9b_ENSG00000145741.11"; exon_number "2"; exon_id "dee666a7-ae71-45b6-9b8f-c532ea23ed9b_ENSG00000145741.11.2";
chr5	/dev/stdin	exon	72798313	72798426	.	+	.	gene_id "dee666a7-ae71-45b6-9b8f-c532ea23ed9b_ENSG00000145741.11"; transcript_id "dee666a7-ae71-45b6-9b8f-c532ea23ed9b_ENSG00000145741.11"; exon_number "3"; exon_id "dee666a7-ae71-45b6-9b8f-c532ea23ed9b_ENSG00000145741.11.3";
chr5	/dev/stdin	CDS	72798313	72798426	.	+	2	gene_id "dee666a7-ae71-45b6-9b8f-c532ea23ed9b_ENSG00000145741.11"; transcript_id "dee666a7-ae71-45b6-9b8f-c532ea23ed9b_ENSG00000145741.11"; exon_number "3"; exon_id "dee666a7-ae71-45b6-9b8f-c532ea23ed9b_ENSG00000145741.11.3";
chr5	/dev/stdin	exon	72798741	72798942	.	+	.	gene_id "dee666a7-ae71-45b6-9b8f-c532ea23ed9b_ENSG00000145741.11"; transcript_id "dee666a7-ae71-45b6-9b8f-c532ea23ed9b_ENSG00000145741.11"; exon_number "4"; exon_id "dee666a7-ae71-45b6-9b8f-c532ea23ed9b_ENSG00000145741.11.4";
chr5	/dev/stdin	CDS	72798741	72798942	.	+	2	gene_id "dee666a7-ae71-45b6-9b8f-c532ea23ed9b_ENSG00000145741.11"; transcript_id "dee666a7-ae71-45b6-9b8f-c532ea23ed9b_ENSG00000145741.11"; exon_number "4"; exon_id "dee666a7-ae71-45b6-9b8f-c532ea23ed9b_ENSG00000145741.11.4";
chr5	/dev/stdin	exon	72800172	72800228	.	+	.	gene_id "dee666a7-ae71-45b6-9b8f-c532ea23ed9b_ENSG00000145741.11"; transcript_id "dee666a7-ae71-45b6-9b8f-c532ea23ed9b_ENSG00000145741.11"; exon_number "5"; exon_id "dee666a7-ae71-45b6-9b8f-c532ea23ed9b_ENSG00000145741.11.5";
chr5	/dev/stdin	CDS	72800172	72800228	.	+	1	gene_id "dee666a7-ae71-45b6-9b8f-c532ea23ed9b_ENSG00000145741.11"; transcript_id "dee666a7-ae71-45b6-9b8f-c532ea23ed9b_ENSG00000145741.11"; exon_number "5"; exon_id "dee666a7-ae71-45b6-9b8f-c532ea23ed9b_ENSG00000145741.11.5";
chr5	/dev/stdin	exon	72801017	72801260	.	+	.	gene_id "dee666a7-ae71-45b6-9b8f-c532ea23ed9b_ENSG00000145741.11"; transcript_id "dee666a7-ae71-45b6-9b8f-c532ea23ed9b_ENSG00000145741.11"; exon_number "6"; exon_id "dee666a7-ae71-45b6-9b8f-c532ea23ed9b_ENSG00000145741.11.6";
chr5	/dev/stdin	CDS	72801017	72801257	.	+	1	gene_id "dee666a7-ae71-45b6-9b8f-c532ea23ed9b_ENSG00000145741.11"; transcript_id "dee666a7-ae71-45b6-9b8f-c532ea23ed9b_ENSG00000145741.11"; exon_number "6"; exon_id "dee666a7-ae71-45b6-9b8f-c532ea23ed9b_ENSG00000145741.11.6";
chr5	/dev/stdin	start_codon	72794234	72794236	.	+	0	gene_id "dee666a7-ae71-45b6-9b8f-c532ea23ed9b_ENSG00000145741.11"; transcript_id "dee666a7-ae71-45b6-9b8f-c532ea23ed9b_ENSG00000145741.11"; exon_number "1"; exon_id "dee666a7-ae71-45b6-9b8f-c532ea23ed9b_ENSG00000145741.11.1";
chr5	/dev/stdin	stop_codon	72801258	72801260	.	+	0	gene_id "dee666a7-ae71-45b6-9b8f-c532ea23ed9b_ENSG00000145741.11"; transcript_id "dee666a7-ae71-45b6-9b8f-c532ea23ed9b_ENSG00000145741.11"; exon_number "6"; exon_id "dee666a7-ae71-45b6-9b8f-c532ea23ed9b_ENSG00000145741.11.6";
chr5	/dev/stdin	transcript	72794677	72801260	.	+	.	gene_id "31a1d590-dc2e-4a70-a7ff-d1be2c46a0be_ENSG00000145741.11"; transcript_id "31a1d590-dc2e-4a70-a7ff-d1be2c46a0be_ENSG00000145741.11";
chr5	/dev/stdin	exon	72794677	72795027	.	+	.	gene_id "31a1d590-dc2e-4a70-a7ff-d1be2c46a0be_ENSG00000145741.11"; transcript_id "31a1d590-dc2e-4a70-a7ff-d1be2c46a0be_ENSG00000145741.11"; exon_number "1"; exon_id "31a1d590-dc2e-4a70-a7ff-d1be2c46a0be_ENSG00000145741.11.1";
chr5	/dev/stdin	CDS	72794677	72795027	.	+	0	gene_id "31a1d590-dc2e-4a70-a7ff-d1be2c46a0be_ENSG00000145741.11"; transcript_id "31a1d590-dc2e-4a70-a7ff-d1be2c46a0be_ENSG00000145741.11"; exon_number "1"; exon_id "31a1d590-dc2e-4a70-a7ff-d1be2c46a0be_ENSG00000145741.11.1";
chr5	/dev/stdin	exon	72798313	72798426	.	+	.	gene_id "31a1d590-dc2e-4a70-a7ff-d1be2c46a0be_ENSG00000145741.11"; transcript_id "31a1d590-dc2e-4a70-a7ff-d1be2c46a0be_ENSG00000145741.11"; exon_number "2"; exon_id "31a1d590-dc2e-4a70-a7ff-d1be2c46a0be_ENSG00000145741.11.2";
chr5	/dev/stdin	CDS	72798313	72798426	.	+	0	gene_id "31a1d590-dc2e-4a70-a7ff-d1be2c46a0be_ENSG00000145741.11"; transcript_id "31a1d590-dc2e-4a70-a7ff-d1be2c46a0be_ENSG00000145741.11"; exon_number "2"; exon_id "31a1d590-dc2e-4a70-a7ff-d1be2c46a0be_ENSG00000145741.11.2";
chr5	/dev/stdin	exon	72798741	72798942	.	+	.	gene_id "31a1d590-dc2e-4a70-a7ff-d1be2c46a0be_ENSG00000145741.11"; transcript_id "31a1d590-dc2e-4a70-a7ff-d1be2c46a0be_ENSG00000145741.11"; exon_number "3"; exon_id "31a1d590-dc2e-4a70-a7ff-d1be2c46a0be_ENSG00000145741.11.3";
chr5	/dev/stdin	CDS	72798741	72798942	.	+	0	gene_id "31a1d590-dc2e-4a70-a7ff-d1be2c46a0be_ENSG00000145741.11"; transcript_id "31a1d590-dc2e-4a70-a7ff-d1be2c46a0be_ENSG00000145741.11"; exon_number "3"; exon_id "31a1d590-dc2e-4a70-a7ff-d1be2c46a0be_ENSG00000145741.11.3";
chr5	/dev/stdin	exon	72800172	72800228	.	+	.	gene_id "31a1d590-dc2e-4a70-a7ff-d1be2c46a0be_ENSG00000145741.11"; transcript_id "31a1d590-dc2e-4a70-a7ff-d1be2c46a0be_ENSG00000145741.11"; exon_number "4"; exon_id "31a1d590-dc2e-4a70-a7ff-d1be2c46a0be_ENSG00000145741.11.4";
chr5	/dev/stdin	CDS	72800172	72800228	.	+	2	gene_id "31a1d590-dc2e-4a70-a7ff-d1be2c46a0be_ENSG00000145741.11"; transcript_id "31a1d590-dc2e-4a70-a7ff-d1be2c46a0be_ENSG00000145741.11"; exon_number "4"; exon_id "31a1d590-dc2e-4a70-a7ff-d1be2c46a0be_ENSG00000145741.11.4";
chr5	/dev/stdin	exon	72801017	72801260	.	+	.	gene_id "31a1d590-dc2e-4a70-a7ff-d1be2c46a0be_ENSG00000145741.11"; transcript_id "31a1d590-dc2e-4a70-a7ff-d1be2c46a0be_ENSG00000145741.11"; exon_number "5"; exon_id "31a1d590-dc2e-4a70-a7ff-d1be2c46a0be_ENSG00000145741.11.5";
chr5	/dev/stdin	CDS	72801017	72801260	.	+	2	gene_id "31a1d590-dc2e-4a70-a7ff-d1be2c46a0be_ENSG00000145741.11"; transcript_id "31a1d590-dc2e-4a70-a7ff-d1be2c46a0be_ENSG00000145741.11"; exon_number "5"; exon_id "31a1d590-dc2e-4a70-a7ff-d1be2c46a0be_ENSG00000145741.11.5";
chr5	/dev/stdin	start_codon	72794677	72794679	.	+	0	gene_id "31a1d590-dc2e-4a70-a7ff-d1be2c46a0be_ENSG00000145741.11"; transcript_id "31a1d590-dc2e-4a70-a7ff-d1be2c46a0be_ENSG00000145741.11"; exon_number "1"; exon_id "31a1d590-dc2e-4a70-a7ff-d1be2c46a0be_ENSG00000145741.11.1";
chr5	/dev/stdin	transcript	72848161	72861492	.	-	.	gene_id "ENST00000296785.3-1_ENSG00000164331.5"; transcript_id "ENST00000296785.3-1_ENSG00000164331.5";
chr5	/dev/stdin	exon	72848161	72848677	.	-	.	gene_id "ENST00000296785.3-1_ENSG00000164331.5"; transcript_id "ENST00000296785.3-1_ENSG00000164331.5"; exon_number "1"; exon_id "ENST00000296785.3-1_ENSG00000164331.5.1";
chr5	/dev/stdin	CDS	72848164	72848677	.	-	1	gene_id "ENST00000296785.3-1_ENSG00000164331.5"; transcript_id "ENST00000296785.3-1_ENSG00000164331.5"; exon_number "1"; exon_id "ENST00000296785.3-1_ENSG00000164331.5.1";
chr5	/dev/stdin	exon	72849231	72849311	.	-	.	gene_id "ENST00000296785.3-1_ENSG00000164331.5"; transcript_id "ENST00000296785.3-1_ENSG00000164331.5"; exon_number "2"; exon_id "ENST00000296785.3-1_ENSG00000164331.5.2";
chr5	/dev/stdin	CDS	72849231	72849311	.	-	1	gene_id "ENST00000296785.3-1_ENSG00000164331.5"; transcript_id "ENST00000296785.3-1_ENSG00000164331.5"; exon_number "2"; exon_id "ENST00000296785.3-1_ENSG00000164331.5.2";
chr5	/dev/stdin	exon	72850147	72850213	.	-	.	gene_id "ENST00000296785.3-1_ENSG00000164331.5"; transcript_id "ENST00000296785.3-1_ENSG00000164331.5"; exon_number "3"; exon_id "ENST00000296785.3-1_ENSG00000164331.5.3";
chr5	/dev/stdin	CDS	72850147	72850213	.	-	2	gene_id "ENST00000296785.3-1_ENSG00000164331.5"; transcript_id "ENST00000296785.3-1_ENSG00000164331.5"; exon_number "3"; exon_id "ENST00000296785.3-1_ENSG00000164331.5.3";
chr5	/dev/stdin	exon	72850686	72850811	.	-	.	gene_id "ENST00000296785.3-1_ENSG00000164331.5"; transcript_id "ENST00000296785.3-1_ENSG00000164331.5"; exon_number "4"; exon_id "ENST00000296785.3-1_ENSG00000164331.5.4";
chr5	/dev/stdin	CDS	72850686	72850811	.	-	2	gene_id "ENST00000296785.3-1_ENSG00000164331.5"; transcript_id "ENST00000296785.3-1_ENSG00000164331.5"; exon_number "4"; exon_id "ENST00000296785.3-1_ENSG00000164331.5.4";
chr5	/dev/stdin	exon	72851313	72851410	.	-	.	gene_id "ENST00000296785.3-1_ENSG00000164331.5"; transcript_id "ENST00000296785.3-1_ENSG00000164331.5"; exon_number "5"; exon_id "ENST00000296785.3-1_ENSG00000164331.5.5";
chr5	/dev/stdin	CDS	72851313	72851410	.	-	1	gene_id "ENST00000296785.3-1_ENSG00000164331.5"; transcript_id "ENST00000296785.3-1_ENSG00000164331.5"; exon_number "5"; exon_id "ENST00000296785.3-1_ENSG00000164331.5.5";
chr5	/dev/stdin	exon	72853400	72853465	.	-	.	gene_id "ENST00000296785.3-1_ENSG00000164331.5"; transcript_id "ENST00000296785.3-1_ENSG00000164331.5"; exon_number "6"; exon_id "ENST00000296785.3-1_ENSG00000164331.5.6";
chr5	/dev/stdin	CDS	72853400	72853465	.	-	1	gene_id "ENST00000296785.3-1_ENSG00000164331.5"; transcript_id "ENST00000296785.3-1_ENSG00000164331.5"; exon_number "6"; exon_id "ENST00000296785.3-1_ENSG00000164331.5.6";
chr5	/dev/stdin	exon	72856955	72857113	.	-	.	gene_id "ENST00000296785.3-1_ENSG00000164331.5"; transcript_id "ENST00000296785.3-1_ENSG00000164331.5"; exon_number "7"; exon_id "ENST00000296785.3-1_ENSG00000164331.5.7";
chr5	/dev/stdin	CDS	72856955	72857113	.	-	1	gene_id "ENST00000296785.3-1_ENSG00000164331.5"; transcript_id "ENST00000296785.3-1_ENSG00000164331.5"; exon_number "7"; exon_id "ENST00000296785.3-1_ENSG00000164331.5.7";
chr5	/dev/stdin	exon	72858418	72858810	.	-	.	gene_id "ENST00000296785.3-1_ENSG00000164331.5"; transcript_id "ENST00000296785.3-1_ENSG00000164331.5"; exon_number "8"; exon_id "ENST00000296785.3-1_ENSG00000164331.5.8";
chr5	/dev/stdin	CDS	72858418	72858810	.	-	1	gene_id "ENST00000296785.3-1_ENSG00000164331.5"; transcript_id "ENST00000296785.3-1_ENSG00000164331.5"; exon_number "8"; exon_id "ENST00000296785.3-1_ENSG00000164331.5.8";
chr5	/dev/stdin	exon	72860957	72861492	.	-	.	gene_id "ENST00000296785.3-1_ENSG00000164331.5"; transcript_id "ENST00000296785.3-1_ENSG00000164331.5"; exon_number "9"; exon_id "ENST00000296785.3-1_ENSG00000164331.5.9";
chr5	/dev/stdin	CDS	72860957	72861492	.	-	0	gene_id "ENST00000296785.3-1_ENSG00000164331.5"; transcript_id "ENST00000296785.3-1_ENSG00000164331.5"; exon_number "9"; exon_id "ENST00000296785.3-1_ENSG00000164331.5.9";
chr5	/dev/stdin	start_codon	72861490	72861492	.	-	0	gene_id "ENST00000296785.3-1_ENSG00000164331.5"; transcript_id "ENST00000296785.3-1_ENSG00000164331.5"; exon_number "9"; exon_id "ENST00000296785.3-1_ENSG00000164331.5.9";
chr5	/dev/stdin	stop_codon	72848161	72848163	.	-	0	gene_id "ENST00000296785.3-1_ENSG00000164331.5"; transcript_id "ENST00000296785.3-1_ENSG00000164331.5"; exon_number "1"; exon_id "ENST00000296785.3-1_ENSG00000164331.5.1";
chr5	/dev/stdin	transcript	72848021	72857194	.	-	.	gene_id "a6233e78-ab6b-4de0-b10c-499fe6eb0a1b_ENSG00000164331.5"; transcript_id "a6233e78-ab6b-4de0-b10c-499fe6eb0a1b_ENSG00000164331.5";
chr5	/dev/stdin	exon	72848021	72848677	.	-	.	gene_id "a6233e78-ab6b-4de0-b10c-499fe6eb0a1b_ENSG00000164331.5"; transcript_id "a6233e78-ab6b-4de0-b10c-499fe6eb0a1b_ENSG00000164331.5"; exon_number "1"; exon_id "a6233e78-ab6b-4de0-b10c-499fe6eb0a1b_ENSG00000164331.5.1";
chr5	/dev/stdin	CDS	72848024	72848677	.	-	0	gene_id "a6233e78-ab6b-4de0-b10c-499fe6eb0a1b_ENSG00000164331.5"; transcript_id "a6233e78-ab6b-4de0-b10c-499fe6eb0a1b_ENSG00000164331.5"; exon_number "1"; exon_id "a6233e78-ab6b-4de0-b10c-499fe6eb0a1b_ENSG00000164331.5.1";
chr5	/dev/stdin	exon	72849231	72849311	.	-	.	gene_id "a6233e78-ab6b-4de0-b10c-499fe6eb0a1b_ENSG00000164331.5"; transcript_id "a6233e78-ab6b-4de0-b10c-499fe6eb0a1b_ENSG00000164331.5"; exon_number "2"; exon_id "a6233e78-ab6b-4de0-b10c-499fe6eb0a1b_ENSG00000164331.5.2";
chr5	/dev/stdin	CDS	72849231	72849311	.	-	0	gene_id "a6233e78-ab6b-4de0-b10c-499fe6eb0a1b_ENSG00000164331.5"; transcript_id "a6233e78-ab6b-4de0-b10c-499fe6eb0a1b_ENSG00000164331.5"; exon_number "2"; exon_id "a6233e78-ab6b-4de0-b10c-499fe6eb0a1b_ENSG00000164331.5.2";
chr5	/dev/stdin	exon	72850147	72850213	.	-	.	gene_id "a6233e78-ab6b-4de0-b10c-499fe6eb0a1b_ENSG00000164331.5"; transcript_id "a6233e78-ab6b-4de0-b10c-499fe6eb0a1b_ENSG00000164331.5"; exon_number "3"; exon_id "a6233e78-ab6b-4de0-b10c-499fe6eb0a1b_ENSG00000164331.5.3";
chr5	/dev/stdin	CDS	72850147	72850213	.	-	1	gene_id "a6233e78-ab6b-4de0-b10c-499fe6eb0a1b_ENSG00000164331.5"; transcript_id "a6233e78-ab6b-4de0-b10c-499fe6eb0a1b_ENSG00000164331.5"; exon_number "3"; exon_id "a6233e78-ab6b-4de0-b10c-499fe6eb0a1b_ENSG00000164331.5.3";
chr5	/dev/stdin	exon	72850686	72850811	.	-	.	gene_id "a6233e78-ab6b-4de0-b10c-499fe6eb0a1b_ENSG00000164331.5"; transcript_id "a6233e78-ab6b-4de0-b10c-499fe6eb0a1b_ENSG00000164331.5"; exon_number "4"; exon_id "a6233e78-ab6b-4de0-b10c-499fe6eb0a1b_ENSG00000164331.5.4";
chr5	/dev/stdin	CDS	72850686	72850811	.	-	1	gene_id "a6233e78-ab6b-4de0-b10c-499fe6eb0a1b_ENSG00000164331.5"; transcript_id "a6233e78-ab6b-4de0-b10c-499fe6eb0a1b_ENSG00000164331.5"; exon_number "4"; exon_id "a6233e78-ab6b-4de0-b10c-499fe6eb0a1b_ENSG00000164331.5.4";
chr5	/dev/stdin	exon	72851313	72851410	.	-	.	gene_id "a6233e78-ab6b-4de0-b10c-499fe6eb0a1b_ENSG00000164331.5"; transcript_id "a6233e78-ab6b-4de0-b10c-499fe6eb0a1b_ENSG00000164331.5"; exon_number "5"; exon_id "a6233e78-ab6b-4de0-b10c-499fe6eb0a1b_ENSG00000164331.5.5";
chr5	/dev/stdin	CDS	72851313	72851410	.	-	0	gene_id "a6233e78-ab6b-4de0-b10c-499fe6eb0a1b_ENSG00000164331.5"; transcript_id "a6233e78-ab6b-4de0-b10c-499fe6eb0a1b_ENSG00000164331.5"; exon_number "5"; exon_id "a6233e78-ab6b-4de0-b10c-499fe6eb0a1b_ENSG00000164331.5.5";
chr5	/dev/stdin	exon	72853400	72853465	.	-	.	gene_id "a6233e78-ab6b-4de0-b10c-499fe6eb0a1b_ENSG00000164331.5"; transcript_id "a6233e78-ab6b-4de0-b10c-499fe6eb0a1b_ENSG00000164331.5"; exon_number "6"; exon_id "a6233e78-ab6b-4de0-b10c-499fe6eb0a1b_ENSG00000164331.5.6";
chr5	/dev/stdin	CDS	72853400	72853465	.	-	0	gene_id "a6233e78-ab6b-4de0-b10c-499fe6eb0a1b_ENSG00000164331.5"; transcript_id "a6233e78-ab6b-4de0-b10c-499fe6eb0a1b_ENSG00000164331.5"; exon_number "6"; exon_id "a6233e78-ab6b-4de0-b10c-499fe6eb0a1b_ENSG00000164331.5.6";
chr5	/dev/stdin	exon	72856955	72857194	.	-	.	gene_id "a6233e78-ab6b-4de0-b10c-499fe6eb0a1b_ENSG00000164331.5"; transcript_id "a6233e78-ab6b-4de0-b10c-499fe6eb0a1b_ENSG00000164331.5"; exon_number "7"; exon_id "a6233e78-ab6b-4de0-b10c-499fe6eb0a1b_ENSG00000164331.5.7";
chr5	/dev/stdin	CDS	72856955	72857194	.	-	0	gene_id "a6233e78-ab6b-4de0-b10c-499fe6eb0a1b_ENSG00000164331.5"; transcript_id "a6233e78-ab6b-4de0-b10c-499fe6eb0a1b_ENSG00000164331.5"; exon_number "7"; exon_id "a6233e78-ab6b-4de0-b10c-499fe6eb0a1b_ENSG00000164331.5.7";
chr5	/dev/stdin	start_codon	72857192	72857194	.	-	0	gene_id "a6233e78-ab6b-4de0-b10c-499fe6eb0a1b_ENSG00000164331.5"; transcript_id "a6233e78-ab6b-4de0-b10c-499fe6eb0a1b_ENSG00000164331.5"; exon_number "7"; exon_id "a6233e78-ab6b-4de0-b10c-499fe6eb0a1b_ENSG00000164331.5.7";
chr5	/dev/stdin	stop_codon	72848021	72848023	.	-	0	gene_id "a6233e78-ab6b-4de0-b10c-499fe6eb0a1b_ENSG00000164331.5"; transcript_id "a6233e78-ab6b-4de0-b10c-499fe6eb0a1b_ENSG00000164331.5"; exon_number "1"; exon_id "a6233e78-ab6b-4de0-b10c-499fe6eb0a1b_ENSG00000164331.5.1";
chr5	/dev/stdin	transcript	72848161	72861221	.	-	.	gene_id "ca52d295-3c75-4e10-9051-da055d8a949e_ENSG00000164331.5"; transcript_id "ca52d295-3c75-4e10-9051-da055d8a949e_ENSG00000164331.5";
chr5	/dev/stdin	exon	72848161	72848677	.	-	.	gene_id "ca52d295-3c75-4e10-9051-da055d8a949e_ENSG00000164331.5"; transcript_id "ca52d295-3c75-4e10-9051-da055d8a949e_ENSG00000164331.5"; exon_number "1"; exon_id "ca52d295-3c75-4e10-9051-da055d8a949e_ENSG00000164331.5.1";
chr5	/dev/stdin	CDS	72848161	72848677	.	-	2	gene_id "ca52d295-3c75-4e10-9051-da055d8a949e_ENSG00000164331.5"; transcript_id "ca52d295-3c75-4e10-9051-da055d8a949e_ENSG00000164331.5"; exon_number "1"; exon_id "ca52d295-3c75-4e10-9051-da055d8a949e_ENSG00000164331.5.1";
chr5	/dev/stdin	exon	72850147	72850213	.	-	.	gene_id "ca52d295-3c75-4e10-9051-da055d8a949e_ENSG00000164331.5"; transcript_id "ca52d295-3c75-4e10-9051-da055d8a949e_ENSG00000164331.5"; exon_number "2"; exon_id "ca52d295-3c75-4e10-9051-da055d8a949e_ENSG00000164331.5.2";
chr5	/dev/stdin	CDS	72850147	72850213	.	-	0	gene_id "ca52d295-3c75-4e10-9051-da055d8a949e_ENSG00000164331.5"; transcript_id "ca52d295-3c75-4e10-9051-da055d8a949e_ENSG00000164331.5"; exon_number "2"; exon_id "ca52d295-3c75-4e10-9051-da055d8a949e_ENSG00000164331.5.2";
chr5	/dev/stdin	exon	72850686	72850811	.	-	.	gene_id "ca52d295-3c75-4e10-9051-da055d8a949e_ENSG00000164331.5"; transcript_id "ca52d295-3c75-4e10-9051-da055d8a949e_ENSG00000164331.5"; exon_number "3"; exon_id "ca52d295-3c75-4e10-9051-da055d8a949e_ENSG00000164331.5.3";
chr5	/dev/stdin	CDS	72850686	72850811	.	-	0	gene_id "ca52d295-3c75-4e10-9051-da055d8a949e_ENSG00000164331.5"; transcript_id "ca52d295-3c75-4e10-9051-da055d8a949e_ENSG00000164331.5"; exon_number "3"; exon_id "ca52d295-3c75-4e10-9051-da055d8a949e_ENSG00000164331.5.3";
chr5	/dev/stdin	exon	72851313	72851410	.	-	.	gene_id "ca52d295-3c75-4e10-9051-da055d8a949e_ENSG00000164331.5"; transcript_id "ca52d295-3c75-4e10-9051-da055d8a949e_ENSG00000164331.5"; exon_number "4"; exon_id "ca52d295-3c75-4e10-9051-da055d8a949e_ENSG00000164331.5.4";
chr5	/dev/stdin	CDS	72851313	72851410	.	-	2	gene_id "ca52d295-3c75-4e10-9051-da055d8a949e_ENSG00000164331.5"; transcript_id "ca52d295-3c75-4e10-9051-da055d8a949e_ENSG00000164331.5"; exon_number "4"; exon_id "ca52d295-3c75-4e10-9051-da055d8a949e_ENSG00000164331.5.4";
chr5	/dev/stdin	exon	72853400	72853465	.	-	.	gene_id "ca52d295-3c75-4e10-9051-da055d8a949e_ENSG00000164331.5"; transcript_id "ca52d295-3c75-4e10-9051-da055d8a949e_ENSG00000164331.5"; exon_number "5"; exon_id "ca52d295-3c75-4e10-9051-da055d8a949e_ENSG00000164331.5.5";
chr5	/dev/stdin	CDS	72853400	72853465	.	-	2	gene_id "ca52d295-3c75-4e10-9051-da055d8a949e_ENSG00000164331.5"; transcript_id "ca52d295-3c75-4e10-9051-da055d8a949e_ENSG00000164331.5"; exon_number "5"; exon_id "ca52d295-3c75-4e10-9051-da055d8a949e_ENSG00000164331.5.5";
chr5	/dev/stdin	exon	72856955	72857113	.	-	.	gene_id "ca52d295-3c75-4e10-9051-da055d8a949e_ENSG00000164331.5"; transcript_id "ca52d295-3c75-4e10-9051-da055d8a949e_ENSG00000164331.5"; exon_number "6"; exon_id "ca52d295-3c75-4e10-9051-da055d8a949e_ENSG00000164331.5.6";
chr5	/dev/stdin	CDS	72856955	72857113	.	-	2	gene_id "ca52d295-3c75-4e10-9051-da055d8a949e_ENSG00000164331.5"; transcript_id "ca52d295-3c75-4e10-9051-da055d8a949e_ENSG00000164331.5"; exon_number "6"; exon_id "ca52d295-3c75-4e10-9051-da055d8a949e_ENSG00000164331.5.6";
chr5	/dev/stdin	exon	72858418	72858810	.	-	.	gene_id "ca52d295-3c75-4e10-9051-da055d8a949e_ENSG00000164331.5"; transcript_id "ca52d295-3c75-4e10-9051-da055d8a949e_ENSG00000164331.5"; exon_number "7"; exon_id "ca52d295-3c75-4e10-9051-da055d8a949e_ENSG00000164331.5.7";
chr5	/dev/stdin	CDS	72858418	72858810	.	-	2	gene_id "ca52d295-3c75-4e10-9051-da055d8a949e_ENSG00000164331.5"; transcript_id "ca52d295-3c75-4e10-9051-da055d8a949e_ENSG00000164331.5"; exon_number "7"; exon_id "ca52d295-3c75-4e10-9051-da055d8a949e_ENSG00000164331.5.7";
chr5	/dev/stdin	exon	72860957	72861221	.	-	.	gene_id "ca52d295-3c75-4e10-9051-da055d8a949e_ENSG00000164331.5"; transcript_id "ca52d295-3c75-4e10-9051-da055d8a949e_ENSG00000164331.5"; exon_number "8"; exon_id "ca52d295-3c75-4e10-9051-da055d8a949e_ENSG00000164331.5.8";
chr5	/dev/stdin	CDS	72860957	72861221	.	-	0	gene_id "ca52d295-3c75-4e10-9051-da055d8a949e_ENSG00000164331.5"; transcript_id "ca52d295-3c75-4e10-9051-da055d8a949e_ENSG00000164331.5"; exon_number "8"; exon_id "ca52d295-3c75-4e10-9051-da055d8a949e_ENSG00000164331.5.8";
chr5	/dev/stdin	start_codon	72861219	72861221	.	-	0	gene_id "ca52d295-3c75-4e10-9051-da055d8a949e_ENSG00000164331.5"; transcript_id "ca52d295-3c75-4e10-9051-da055d8a949e_ENSG00000164331.5"; exon_number "8"; exon_id "ca52d295-3c75-4e10-9051-da055d8a949e_ENSG00000164331.5.8";
chr5	/dev/stdin	transcript	72848161	72861492	.	-	.	gene_id "48263d04-8da3-4068-ae81-79b5901158a8_ENSG00000164331.5"; transcript_id "48263d04-8da3-4068-ae81-79b5901158a8_ENSG00000164331.5";
chr5	/dev/stdin	exon	72848161	72848677	.	-	.	gene_id "48263d04-8da3-4068-ae81-79b5901158a8_ENSG00000164331.5"; transcript_id "48263d04-8da3-4068-ae81-79b5901158a8_ENSG00000164331.5"; exon_number "1"; exon_id "48263d04-8da3-4068-ae81-79b5901158a8_ENSG00000164331.5.1";
chr5	/dev/stdin	CDS	72848161	72848677	.	-	0	gene_id "48263d04-8da3-4068-ae81-79b5901158a8_ENSG00000164331.5"; transcript_id "48263d04-8da3-4068-ae81-79b5901158a8_ENSG00000164331.5"; exon_number "1"; exon_id "48263d04-8da3-4068-ae81-79b5901158a8_ENSG00000164331.5.1";
chr5	/dev/stdin	exon	72849231	72849311	.	-	.	gene_id "48263d04-8da3-4068-ae81-79b5901158a8_ENSG00000164331.5"; transcript_id "48263d04-8da3-4068-ae81-79b5901158a8_ENSG00000164331.5"; exon_number "2"; exon_id "48263d04-8da3-4068-ae81-79b5901158a8_ENSG00000164331.5.2";
chr5	/dev/stdin	CDS	72849231	72849311	.	-	0	gene_id "48263d04-8da3-4068-ae81-79b5901158a8_ENSG00000164331.5"; transcript_id "48263d04-8da3-4068-ae81-79b5901158a8_ENSG00000164331.5"; exon_number "2"; exon_id "48263d04-8da3-4068-ae81-79b5901158a8_ENSG00000164331.5.2";
chr5	/dev/stdin	exon	72850147	72850213	.	-	.	gene_id "48263d04-8da3-4068-ae81-79b5901158a8_ENSG00000164331.5"; transcript_id "48263d04-8da3-4068-ae81-79b5901158a8_ENSG00000164331.5"; exon_number "3"; exon_id "48263d04-8da3-4068-ae81-79b5901158a8_ENSG00000164331.5.3";
chr5	/dev/stdin	CDS	72850147	72850213	.	-	1	gene_id "48263d04-8da3-4068-ae81-79b5901158a8_ENSG00000164331.5"; transcript_id "48263d04-8da3-4068-ae81-79b5901158a8_ENSG00000164331.5"; exon_number "3"; exon_id "48263d04-8da3-4068-ae81-79b5901158a8_ENSG00000164331.5.3";
chr5	/dev/stdin	exon	72850686	72850811	.	-	.	gene_id "48263d04-8da3-4068-ae81-79b5901158a8_ENSG00000164331.5"; transcript_id "48263d04-8da3-4068-ae81-79b5901158a8_ENSG00000164331.5"; exon_number "4"; exon_id "48263d04-8da3-4068-ae81-79b5901158a8_ENSG00000164331.5.4";
chr5	/dev/stdin	CDS	72850686	72850811	.	-	1	gene_id "48263d04-8da3-4068-ae81-79b5901158a8_ENSG00000164331.5"; transcript_id "48263d04-8da3-4068-ae81-79b5901158a8_ENSG00000164331.5"; exon_number "4"; exon_id "48263d04-8da3-4068-ae81-79b5901158a8_ENSG00000164331.5.4";
chr5	/dev/stdin	exon	72851313	72851410	.	-	.	gene_id "48263d04-8da3-4068-ae81-79b5901158a8_ENSG00000164331.5"; transcript_id "48263d04-8da3-4068-ae81-79b5901158a8_ENSG00000164331.5"; exon_number "5"; exon_id "48263d04-8da3-4068-ae81-79b5901158a8_ENSG00000164331.5.5";
chr5	/dev/stdin	CDS	72851313	72851410	.	-	0	gene_id "48263d04-8da3-4068-ae81-79b5901158a8_ENSG00000164331.5"; transcript_id "48263d04-8da3-4068-ae81-79b5901158a8_ENSG00000164331.5"; exon_number "5"; exon_id "48263d04-8da3-4068-ae81-79b5901158a8_ENSG00000164331.5.5";
chr5	/dev/stdin	exon	72853400	72853465	.	-	.	gene_id "48263d04-8da3-4068-ae81-79b5901158a8_ENSG00000164331.5"; transcript_id "48263d04-8da3-4068-ae81-79b5901158a8_ENSG00000164331.5"; exon_number "6"; exon_id "48263d04-8da3-4068-ae81-79b5901158a8_ENSG00000164331.5.6";
chr5	/dev/stdin	CDS	72853400	72853465	.	-	0	gene_id "48263d04-8da3-4068-ae81-79b5901158a8_ENSG00000164331.5"; transcript_id "48263d04-8da3-4068-ae81-79b5901158a8_ENSG00000164331.5"; exon_number "6"; exon_id "48263d04-8da3-4068-ae81-79b5901158a8_ENSG00000164331.5.6";
chr5	/dev/stdin	exon	72856955	72857113	.	-	.	gene_id "48263d04-8da3-4068-ae81-79b5901158a8_ENSG00000164331.5"; transcript_id "48263d04-8da3-4068-ae81-79b5901158a8_ENSG00000164331.5"; exon_number "7"; exon_id "48263d04-8da3-4068-ae81-79b5901158a8_ENSG00000164331.5.7";
chr5	/dev/stdin	CDS	72856955	72857113	.	-	0	gene_id "48263d04-8da3-4068-ae81-79b5901158a8_ENSG00000164331.5"; transcript_id "48263d04-8da3-4068-ae81-79b5901158a8_ENSG00000164331.5"; exon_number "7"; exon_id "48263d04-8da3-4068-ae81-79b5901158a8_ENSG00000164331.5.7";
chr5	/dev/stdin	exon	72858405	72858810	.	-	.	gene_id "48263d04-8da3-4068-ae81-79b5901158a8_ENSG00000164331.5"; transcript_id "48263d04-8da3-4068-ae81-79b5901158a8_ENSG00000164331.5"; exon_number "8"; exon_id "48263d04-8da3-4068-ae81-79b5901158a8_ENSG00000164331.5.8";
chr5	/dev/stdin	CDS	72858405	72858810	.	-	1	gene_id "48263d04-8da3-4068-ae81-79b5901158a8_ENSG00000164331.5"; transcript_id "48263d04-8da3-4068-ae81-79b5901158a8_ENSG00000164331.5"; exon_number "8"; exon_id "48263d04-8da3-4068-ae81-79b5901158a8_ENSG00000164331.5.8";
chr5	/dev/stdin	exon	72860957	72861492	.	-	.	gene_id "48263d04-8da3-4068-ae81-79b5901158a8_ENSG00000164331.5"; transcript_id "48263d04-8da3-4068-ae81-79b5901158a8_ENSG00000164331.5"; exon_number "9"; exon_id "48263d04-8da3-4068-ae81-79b5901158a8_ENSG00000164331.5.9";
chr5	/dev/stdin	CDS	72860957	72861492	.	-	0	gene_id "48263d04-8da3-4068-ae81-79b5901158a8_ENSG00000164331.5"; transcript_id "48263d04-8da3-4068-ae81-79b5901158a8_ENSG00000164331.5"; exon_number "9"; exon_id "48263d04-8da3-4068-ae81-79b5901158a8_ENSG00000164331.5.9";
chr5	/dev/stdin	start_codon	72861490	72861492	.	-	0	gene_id "48263d04-8da3-4068-ae81-79b5901158a8_ENSG00000164331.5"; transcript_id "48263d04-8da3-4068-ae81-79b5901158a8_ENSG00000164331.5"; exon_number "9"; exon_id "48263d04-8da3-4068-ae81-79b5901158a8_ENSG00000164331.5.9";
chr5	/dev/stdin	transcript	72853257	72857304	.	-	.	gene_id "ENST00000514916.1_ENSG00000164331.5"; transcript_id "ENST00000514916.1_ENSG00000164331.5";
chr5	/dev/stdin	exon	72853257	72853465	.	-	.	gene_id "ENST00000514916.1_ENSG00000164331.5"; transcript_id "ENST00000514916.1_ENSG00000164331.5"; exon_number "1"; exon_id "ENST00000514916.1_ENSG00000164331.5.1";
chr5	/dev/stdin	CDS	72853257	72853465	.	-	1	gene_id "ENST00000514916.1_ENSG00000164331.5"; transcript_id "ENST00000514916.1_ENSG00000164331.5"; exon_number "1"; exon_id "ENST00000514916.1_ENSG00000164331.5.1";
chr5	/dev/stdin	exon	72856955	72857304	.	-	.	gene_id "ENST00000514916.1_ENSG00000164331.5"; transcript_id "ENST00000514916.1_ENSG00000164331.5"; exon_number "2"; exon_id "ENST00000514916.1_ENSG00000164331.5.2";
chr5	/dev/stdin	CDS	72856955	72857304	.	-	0	gene_id "ENST00000514916.1_ENSG00000164331.5"; transcript_id "ENST00000514916.1_ENSG00000164331.5"; exon_number "2"; exon_id "ENST00000514916.1_ENSG00000164331.5.2";
chr5	/dev/stdin	start_codon	72857302	72857304	.	-	0	gene_id "ENST00000514916.1_ENSG00000164331.5"; transcript_id "ENST00000514916.1_ENSG00000164331.5"; exon_number "2"; exon_id "ENST00000514916.1_ENSG00000164331.5.2";
chr5	/dev/stdin	transcript	72861493	72876339	.	+	.	gene_id "ENST00000296792.4-1_ENSG00000164338.5"; transcript_id "ENST00000296792.4-1_ENSG00000164338.5";
chr5	/dev/stdin	exon	72861493	72861737	.	+	.	gene_id "ENST00000296792.4-1_ENSG00000164338.5"; transcript_id "ENST00000296792.4-1_ENSG00000164338.5"; exon_number "1"; exon_id "ENST00000296792.4-1_ENSG00000164338.5.1";
chr5	/dev/stdin	CDS	72861493	72861737	.	+	0	gene_id "ENST00000296792.4-1_ENSG00000164338.5"; transcript_id "ENST00000296792.4-1_ENSG00000164338.5"; exon_number "1"; exon_id "ENST00000296792.4-1_ENSG00000164338.5.1";
chr5	/dev/stdin	exon	72863087	72863259	.	+	.	gene_id "ENST00000296792.4-1_ENSG00000164338.5"; transcript_id "ENST00000296792.4-1_ENSG00000164338.5"; exon_number "2"; exon_id "ENST00000296792.4-1_ENSG00000164338.5.2";
chr5	/dev/stdin	CDS	72863087	72863259	.	+	1	gene_id "ENST00000296792.4-1_ENSG00000164338.5"; transcript_id "ENST00000296792.4-1_ENSG00000164338.5"; exon_number "2"; exon_id "ENST00000296792.4-1_ENSG00000164338.5.2";
chr5	/dev/stdin	exon	72864060	72864152	.	+	.	gene_id "ENST00000296792.4-1_ENSG00000164338.5"; transcript_id "ENST00000296792.4-1_ENSG00000164338.5"; exon_number "3"; exon_id "ENST00000296792.4-1_ENSG00000164338.5.3";
chr5	/dev/stdin	CDS	72864060	72864152	.	+	2	gene_id "ENST00000296792.4-1_ENSG00000164338.5"; transcript_id "ENST00000296792.4-1_ENSG00000164338.5"; exon_number "3"; exon_id "ENST00000296792.4-1_ENSG00000164338.5.3";
chr5	/dev/stdin	exon	72864245	72864429	.	+	.	gene_id "ENST00000296792.4-1_ENSG00000164338.5"; transcript_id "ENST00000296792.4-1_ENSG00000164338.5"; exon_number "4"; exon_id "ENST00000296792.4-1_ENSG00000164338.5.4";
chr5	/dev/stdin	CDS	72864245	72864429	.	+	2	gene_id "ENST00000296792.4-1_ENSG00000164338.5"; transcript_id "ENST00000296792.4-1_ENSG00000164338.5"; exon_number "4"; exon_id "ENST00000296792.4-1_ENSG00000164338.5.4";
chr5	/dev/stdin	exon	72865322	72865500	.	+	.	gene_id "ENST00000296792.4-1_ENSG00000164338.5"; transcript_id "ENST00000296792.4-1_ENSG00000164338.5"; exon_number "5"; exon_id "ENST00000296792.4-1_ENSG00000164338.5.5";
chr5	/dev/stdin	CDS	72865322	72865500	.	+	0	gene_id "ENST00000296792.4-1_ENSG00000164338.5"; transcript_id "ENST00000296792.4-1_ENSG00000164338.5"; exon_number "5"; exon_id "ENST00000296792.4-1_ENSG00000164338.5.5";
chr5	/dev/stdin	exon	72866411	72866536	.	+	.	gene_id "ENST00000296792.4-1_ENSG00000164338.5"; transcript_id "ENST00000296792.4-1_ENSG00000164338.5"; exon_number "6"; exon_id "ENST00000296792.4-1_ENSG00000164338.5.6";
chr5	/dev/stdin	CDS	72866411	72866536	.	+	1	gene_id "ENST00000296792.4-1_ENSG00000164338.5"; transcript_id "ENST00000296792.4-1_ENSG00000164338.5"; exon_number "6"; exon_id "ENST00000296792.4-1_ENSG00000164338.5.6";
chr5	/dev/stdin	exon	72868314	72868449	.	+	.	gene_id "ENST00000296792.4-1_ENSG00000164338.5"; transcript_id "ENST00000296792.4-1_ENSG00000164338.5"; exon_number "7"; exon_id "ENST00000296792.4-1_ENSG00000164338.5.7";
chr5	/dev/stdin	CDS	72868314	72868449	.	+	1	gene_id "ENST00000296792.4-1_ENSG00000164338.5"; transcript_id "ENST00000296792.4-1_ENSG00000164338.5"; exon_number "7"; exon_id "ENST00000296792.4-1_ENSG00000164338.5.7";
chr5	/dev/stdin	exon	72872777	72872861	.	+	.	gene_id "ENST00000296792.4-1_ENSG00000164338.5"; transcript_id "ENST00000296792.4-1_ENSG00000164338.5"; exon_number "8"; exon_id "ENST00000296792.4-1_ENSG00000164338.5.8";
chr5	/dev/stdin	CDS	72872777	72872861	.	+	0	gene_id "ENST00000296792.4-1_ENSG00000164338.5"; transcript_id "ENST00000296792.4-1_ENSG00000164338.5"; exon_number "8"; exon_id "ENST00000296792.4-1_ENSG00000164338.5.8";
chr5	/dev/stdin	exon	72873681	72873830	.	+	.	gene_id "ENST00000296792.4-1_ENSG00000164338.5"; transcript_id "ENST00000296792.4-1_ENSG00000164338.5"; exon_number "9"; exon_id "ENST00000296792.4-1_ENSG00000164338.5.9";
chr5	/dev/stdin	CDS	72873681	72873830	.	+	2	gene_id "ENST00000296792.4-1_ENSG00000164338.5"; transcript_id "ENST00000296792.4-1_ENSG00000164338.5"; exon_number "9"; exon_id "ENST00000296792.4-1_ENSG00000164338.5.9";
chr5	/dev/stdin	exon	72874576	72874677	.	+	.	gene_id "ENST00000296792.4-1_ENSG00000164338.5"; transcript_id "ENST00000296792.4-1_ENSG00000164338.5"; exon_number "10"; exon_id "ENST00000296792.4-1_ENSG00000164338.5.10";
chr5	/dev/stdin	CDS	72874576	72874677	.	+	2	gene_id "ENST00000296792.4-1_ENSG00000164338.5"; transcript_id "ENST00000296792.4-1_ENSG00000164338.5"; exon_number "10"; exon_id "ENST00000296792.4-1_ENSG00000164338.5.10";
chr5	/dev/stdin	exon	72874842	72874975	.	+	.	gene_id "ENST00000296792.4-1_ENSG00000164338.5"; transcript_id "ENST00000296792.4-1_ENSG00000164338.5"; exon_number "11"; exon_id "ENST00000296792.4-1_ENSG00000164338.5.11";
chr5	/dev/stdin	CDS	72874842	72874975	.	+	2	gene_id "ENST00000296792.4-1_ENSG00000164338.5"; transcript_id "ENST00000296792.4-1_ENSG00000164338.5"; exon_number "11"; exon_id "ENST00000296792.4-1_ENSG00000164338.5.11";
chr5	/dev/stdin	exon	72875142	72875200	.	+	.	gene_id "ENST00000296792.4-1_ENSG00000164338.5"; transcript_id "ENST00000296792.4-1_ENSG00000164338.5"; exon_number "12"; exon_id "ENST00000296792.4-1_ENSG00000164338.5.12";
chr5	/dev/stdin	CDS	72875142	72875200	.	+	0	gene_id "ENST00000296792.4-1_ENSG00000164338.5"; transcript_id "ENST00000296792.4-1_ENSG00000164338.5"; exon_number "12"; exon_id "ENST00000296792.4-1_ENSG00000164338.5.12";
chr5	/dev/stdin	exon	72875702	72876339	.	+	.	gene_id "ENST00000296792.4-1_ENSG00000164338.5"; transcript_id "ENST00000296792.4-1_ENSG00000164338.5"; exon_number "13"; exon_id "ENST00000296792.4-1_ENSG00000164338.5.13";
chr5	/dev/stdin	CDS	72875702	72876339	.	+	1	gene_id "ENST00000296792.4-1_ENSG00000164338.5"; transcript_id "ENST00000296792.4-1_ENSG00000164338.5"; exon_number "13"; exon_id "ENST00000296792.4-1_ENSG00000164338.5.13";
chr5	/dev/stdin	start_codon	72861493	72861495	.	+	0	gene_id "ENST00000296792.4-1_ENSG00000164338.5"; transcript_id "ENST00000296792.4-1_ENSG00000164338.5"; exon_number "1"; exon_id "ENST00000296792.4-1_ENSG00000164338.5.1";
chr5	/dev/stdin	transcript	73188015	73237012	.	+	.	gene_id "8b02476e-cb64-4b47-b9e1-9047335c8dcd_ENSG00000214944.5"; transcript_id "8b02476e-cb64-4b47-b9e1-9047335c8dcd_ENSG00000214944.5";
chr5	/dev/stdin	exon	73188015	73188055	.	+	.	gene_id "8b02476e-cb64-4b47-b9e1-9047335c8dcd_ENSG00000214944.5"; transcript_id "8b02476e-cb64-4b47-b9e1-9047335c8dcd_ENSG00000214944.5"; exon_number "1"; exon_id "8b02476e-cb64-4b47-b9e1-9047335c8dcd_ENSG00000214944.5.1";
chr5	/dev/stdin	CDS	73188015	73188055	.	+	0	gene_id "8b02476e-cb64-4b47-b9e1-9047335c8dcd_ENSG00000214944.5"; transcript_id "8b02476e-cb64-4b47-b9e1-9047335c8dcd_ENSG00000214944.5"; exon_number "1"; exon_id "8b02476e-cb64-4b47-b9e1-9047335c8dcd_ENSG00000214944.5.1";
chr5	/dev/stdin	exon	73189022	73189113	.	+	.	gene_id "8b02476e-cb64-4b47-b9e1-9047335c8dcd_ENSG00000214944.5"; transcript_id "8b02476e-cb64-4b47-b9e1-9047335c8dcd_ENSG00000214944.5"; exon_number "2"; exon_id "8b02476e-cb64-4b47-b9e1-9047335c8dcd_ENSG00000214944.5.2";
chr5	/dev/stdin	CDS	73189022	73189113	.	+	1	gene_id "8b02476e-cb64-4b47-b9e1-9047335c8dcd_ENSG00000214944.5"; transcript_id "8b02476e-cb64-4b47-b9e1-9047335c8dcd_ENSG00000214944.5"; exon_number "2"; exon_id "8b02476e-cb64-4b47-b9e1-9047335c8dcd_ENSG00000214944.5.2";
chr5	/dev/stdin	exon	73190218	73190400	.	+	.	gene_id "8b02476e-cb64-4b47-b9e1-9047335c8dcd_ENSG00000214944.5"; transcript_id "8b02476e-cb64-4b47-b9e1-9047335c8dcd_ENSG00000214944.5"; exon_number "3"; exon_id "8b02476e-cb64-4b47-b9e1-9047335c8dcd_ENSG00000214944.5.3";
chr5	/dev/stdin	CDS	73190218	73190400	.	+	2	gene_id "8b02476e-cb64-4b47-b9e1-9047335c8dcd_ENSG00000214944.5"; transcript_id "8b02476e-cb64-4b47-b9e1-9047335c8dcd_ENSG00000214944.5"; exon_number "3"; exon_id "8b02476e-cb64-4b47-b9e1-9047335c8dcd_ENSG00000214944.5.3";
chr5	/dev/stdin	exon	73193787	73193918	.	+	.	gene_id "8b02476e-cb64-4b47-b9e1-9047335c8dcd_ENSG00000214944.5"; transcript_id "8b02476e-cb64-4b47-b9e1-9047335c8dcd_ENSG00000214944.5"; exon_number "4"; exon_id "8b02476e-cb64-4b47-b9e1-9047335c8dcd_ENSG00000214944.5.4";
chr5	/dev/stdin	CDS	73193787	73193918	.	+	2	gene_id "8b02476e-cb64-4b47-b9e1-9047335c8dcd_ENSG00000214944.5"; transcript_id "8b02476e-cb64-4b47-b9e1-9047335c8dcd_ENSG00000214944.5"; exon_number "4"; exon_id "8b02476e-cb64-4b47-b9e1-9047335c8dcd_ENSG00000214944.5.4";
chr5	/dev/stdin	exon	73197009	73197109	.	+	.	gene_id "8b02476e-cb64-4b47-b9e1-9047335c8dcd_ENSG00000214944.5"; transcript_id "8b02476e-cb64-4b47-b9e1-9047335c8dcd_ENSG00000214944.5"; exon_number "5"; exon_id "8b02476e-cb64-4b47-b9e1-9047335c8dcd_ENSG00000214944.5.5";
chr5	/dev/stdin	CDS	73197009	73197109	.	+	2	gene_id "8b02476e-cb64-4b47-b9e1-9047335c8dcd_ENSG00000214944.5"; transcript_id "8b02476e-cb64-4b47-b9e1-9047335c8dcd_ENSG00000214944.5"; exon_number "5"; exon_id "8b02476e-cb64-4b47-b9e1-9047335c8dcd_ENSG00000214944.5.5";
chr5	/dev/stdin	exon	73200047	73200085	.	+	.	gene_id "8b02476e-cb64-4b47-b9e1-9047335c8dcd_ENSG00000214944.5"; transcript_id "8b02476e-cb64-4b47-b9e1-9047335c8dcd_ENSG00000214944.5"; exon_number "6"; exon_id "8b02476e-cb64-4b47-b9e1-9047335c8dcd_ENSG00000214944.5.6";
chr5	/dev/stdin	CDS	73200047	73200085	.	+	0	gene_id "8b02476e-cb64-4b47-b9e1-9047335c8dcd_ENSG00000214944.5"; transcript_id "8b02476e-cb64-4b47-b9e1-9047335c8dcd_ENSG00000214944.5"; exon_number "6"; exon_id "8b02476e-cb64-4b47-b9e1-9047335c8dcd_ENSG00000214944.5.6";
chr5	/dev/stdin	exon	73200183	73200230	.	+	.	gene_id "8b02476e-cb64-4b47-b9e1-9047335c8dcd_ENSG00000214944.5"; transcript_id "8b02476e-cb64-4b47-b9e1-9047335c8dcd_ENSG00000214944.5"; exon_number "7"; exon_id "8b02476e-cb64-4b47-b9e1-9047335c8dcd_ENSG00000214944.5.7";
chr5	/dev/stdin	CDS	73200183	73200230	.	+	0	gene_id "8b02476e-cb64-4b47-b9e1-9047335c8dcd_ENSG00000214944.5"; transcript_id "8b02476e-cb64-4b47-b9e1-9047335c8dcd_ENSG00000214944.5"; exon_number "7"; exon_id "8b02476e-cb64-4b47-b9e1-9047335c8dcd_ENSG00000214944.5.7";
chr5	/dev/stdin	exon	73205237	73205722	.	+	.	gene_id "8b02476e-cb64-4b47-b9e1-9047335c8dcd_ENSG00000214944.5"; transcript_id "8b02476e-cb64-4b47-b9e1-9047335c8dcd_ENSG00000214944.5"; exon_number "8"; exon_id "8b02476e-cb64-4b47-b9e1-9047335c8dcd_ENSG00000214944.5.8";
chr5	/dev/stdin	CDS	73205237	73205722	.	+	0	gene_id "8b02476e-cb64-4b47-b9e1-9047335c8dcd_ENSG00000214944.5"; transcript_id "8b02476e-cb64-4b47-b9e1-9047335c8dcd_ENSG00000214944.5"; exon_number "8"; exon_id "8b02476e-cb64-4b47-b9e1-9047335c8dcd_ENSG00000214944.5.8";
chr5	/dev/stdin	exon	73207100	73207400	.	+	.	gene_id "8b02476e-cb64-4b47-b9e1-9047335c8dcd_ENSG00000214944.5"; transcript_id "8b02476e-cb64-4b47-b9e1-9047335c8dcd_ENSG00000214944.5"; exon_number "9"; exon_id "8b02476e-cb64-4b47-b9e1-9047335c8dcd_ENSG00000214944.5.9";
chr5	/dev/stdin	CDS	73207100	73207400	.	+	0	gene_id "8b02476e-cb64-4b47-b9e1-9047335c8dcd_ENSG00000214944.5"; transcript_id "8b02476e-cb64-4b47-b9e1-9047335c8dcd_ENSG00000214944.5"; exon_number "9"; exon_id "8b02476e-cb64-4b47-b9e1-9047335c8dcd_ENSG00000214944.5.9";
chr5	/dev/stdin	exon	73236669	73237012	.	+	.	gene_id "8b02476e-cb64-4b47-b9e1-9047335c8dcd_ENSG00000214944.5"; transcript_id "8b02476e-cb64-4b47-b9e1-9047335c8dcd_ENSG00000214944.5"; exon_number "10"; exon_id "8b02476e-cb64-4b47-b9e1-9047335c8dcd_ENSG00000214944.5.10";
chr5	/dev/stdin	CDS	73236669	73237009	.	+	2	gene_id "8b02476e-cb64-4b47-b9e1-9047335c8dcd_ENSG00000214944.5"; transcript_id "8b02476e-cb64-4b47-b9e1-9047335c8dcd_ENSG00000214944.5"; exon_number "10"; exon_id "8b02476e-cb64-4b47-b9e1-9047335c8dcd_ENSG00000214944.5.10";
chr5	/dev/stdin	start_codon	73188015	73188017	.	+	0	gene_id "8b02476e-cb64-4b47-b9e1-9047335c8dcd_ENSG00000214944.5"; transcript_id "8b02476e-cb64-4b47-b9e1-9047335c8dcd_ENSG00000214944.5"; exon_number "1"; exon_id "8b02476e-cb64-4b47-b9e1-9047335c8dcd_ENSG00000214944.5.1";
chr5	/dev/stdin	stop_codon	73237010	73237012	.	+	0	gene_id "8b02476e-cb64-4b47-b9e1-9047335c8dcd_ENSG00000214944.5"; transcript_id "8b02476e-cb64-4b47-b9e1-9047335c8dcd_ENSG00000214944.5"; exon_number "10"; exon_id "8b02476e-cb64-4b47-b9e1-9047335c8dcd_ENSG00000214944.5.10";
chr5	/dev/stdin	transcript	73189040	73207522	.	+	.	gene_id "21e44f26-5b71-474e-a7bf-27d07eca7b28_ENSG00000214944.5"; transcript_id "21e44f26-5b71-474e-a7bf-27d07eca7b28_ENSG00000214944.5";
chr5	/dev/stdin	exon	73189040	73189113	.	+	.	gene_id "21e44f26-5b71-474e-a7bf-27d07eca7b28_ENSG00000214944.5"; transcript_id "21e44f26-5b71-474e-a7bf-27d07eca7b28_ENSG00000214944.5"; exon_number "1"; exon_id "21e44f26-5b71-474e-a7bf-27d07eca7b28_ENSG00000214944.5.1";
chr5	/dev/stdin	CDS	73189040	73189113	.	+	0	gene_id "21e44f26-5b71-474e-a7bf-27d07eca7b28_ENSG00000214944.5"; transcript_id "21e44f26-5b71-474e-a7bf-27d07eca7b28_ENSG00000214944.5"; exon_number "1"; exon_id "21e44f26-5b71-474e-a7bf-27d07eca7b28_ENSG00000214944.5.1";
chr5	/dev/stdin	exon	73190218	73190400	.	+	.	gene_id "21e44f26-5b71-474e-a7bf-27d07eca7b28_ENSG00000214944.5"; transcript_id "21e44f26-5b71-474e-a7bf-27d07eca7b28_ENSG00000214944.5"; exon_number "2"; exon_id "21e44f26-5b71-474e-a7bf-27d07eca7b28_ENSG00000214944.5.2";
chr5	/dev/stdin	CDS	73190218	73190400	.	+	1	gene_id "21e44f26-5b71-474e-a7bf-27d07eca7b28_ENSG00000214944.5"; transcript_id "21e44f26-5b71-474e-a7bf-27d07eca7b28_ENSG00000214944.5"; exon_number "2"; exon_id "21e44f26-5b71-474e-a7bf-27d07eca7b28_ENSG00000214944.5.2";
chr5	/dev/stdin	exon	73193787	73193918	.	+	.	gene_id "21e44f26-5b71-474e-a7bf-27d07eca7b28_ENSG00000214944.5"; transcript_id "21e44f26-5b71-474e-a7bf-27d07eca7b28_ENSG00000214944.5"; exon_number "3"; exon_id "21e44f26-5b71-474e-a7bf-27d07eca7b28_ENSG00000214944.5.3";
chr5	/dev/stdin	CDS	73193787	73193918	.	+	1	gene_id "21e44f26-5b71-474e-a7bf-27d07eca7b28_ENSG00000214944.5"; transcript_id "21e44f26-5b71-474e-a7bf-27d07eca7b28_ENSG00000214944.5"; exon_number "3"; exon_id "21e44f26-5b71-474e-a7bf-27d07eca7b28_ENSG00000214944.5.3";
chr5	/dev/stdin	exon	73197009	73197109	.	+	.	gene_id "21e44f26-5b71-474e-a7bf-27d07eca7b28_ENSG00000214944.5"; transcript_id "21e44f26-5b71-474e-a7bf-27d07eca7b28_ENSG00000214944.5"; exon_number "4"; exon_id "21e44f26-5b71-474e-a7bf-27d07eca7b28_ENSG00000214944.5.4";
chr5	/dev/stdin	CDS	73197009	73197109	.	+	1	gene_id "21e44f26-5b71-474e-a7bf-27d07eca7b28_ENSG00000214944.5"; transcript_id "21e44f26-5b71-474e-a7bf-27d07eca7b28_ENSG00000214944.5"; exon_number "4"; exon_id "21e44f26-5b71-474e-a7bf-27d07eca7b28_ENSG00000214944.5.4";
chr5	/dev/stdin	exon	73200047	73200085	.	+	.	gene_id "21e44f26-5b71-474e-a7bf-27d07eca7b28_ENSG00000214944.5"; transcript_id "21e44f26-5b71-474e-a7bf-27d07eca7b28_ENSG00000214944.5"; exon_number "5"; exon_id "21e44f26-5b71-474e-a7bf-27d07eca7b28_ENSG00000214944.5.5";
chr5	/dev/stdin	CDS	73200047	73200085	.	+	2	gene_id "21e44f26-5b71-474e-a7bf-27d07eca7b28_ENSG00000214944.5"; transcript_id "21e44f26-5b71-474e-a7bf-27d07eca7b28_ENSG00000214944.5"; exon_number "5"; exon_id "21e44f26-5b71-474e-a7bf-27d07eca7b28_ENSG00000214944.5.5";
chr5	/dev/stdin	exon	73200183	73200230	.	+	.	gene_id "21e44f26-5b71-474e-a7bf-27d07eca7b28_ENSG00000214944.5"; transcript_id "21e44f26-5b71-474e-a7bf-27d07eca7b28_ENSG00000214944.5"; exon_number "6"; exon_id "21e44f26-5b71-474e-a7bf-27d07eca7b28_ENSG00000214944.5.6";
chr5	/dev/stdin	CDS	73200183	73200230	.	+	2	gene_id "21e44f26-5b71-474e-a7bf-27d07eca7b28_ENSG00000214944.5"; transcript_id "21e44f26-5b71-474e-a7bf-27d07eca7b28_ENSG00000214944.5"; exon_number "6"; exon_id "21e44f26-5b71-474e-a7bf-27d07eca7b28_ENSG00000214944.5.6";
chr5	/dev/stdin	exon	73205237	73205722	.	+	.	gene_id "21e44f26-5b71-474e-a7bf-27d07eca7b28_ENSG00000214944.5"; transcript_id "21e44f26-5b71-474e-a7bf-27d07eca7b28_ENSG00000214944.5"; exon_number "7"; exon_id "21e44f26-5b71-474e-a7bf-27d07eca7b28_ENSG00000214944.5.7";
chr5	/dev/stdin	CDS	73205237	73205722	.	+	2	gene_id "21e44f26-5b71-474e-a7bf-27d07eca7b28_ENSG00000214944.5"; transcript_id "21e44f26-5b71-474e-a7bf-27d07eca7b28_ENSG00000214944.5"; exon_number "7"; exon_id "21e44f26-5b71-474e-a7bf-27d07eca7b28_ENSG00000214944.5.7";
chr5	/dev/stdin	exon	73207100	73207522	.	+	.	gene_id "21e44f26-5b71-474e-a7bf-27d07eca7b28_ENSG00000214944.5"; transcript_id "21e44f26-5b71-474e-a7bf-27d07eca7b28_ENSG00000214944.5"; exon_number "8"; exon_id "21e44f26-5b71-474e-a7bf-27d07eca7b28_ENSG00000214944.5.8";
chr5	/dev/stdin	CDS	73207100	73207522	.	+	2	gene_id "21e44f26-5b71-474e-a7bf-27d07eca7b28_ENSG00000214944.5"; transcript_id "21e44f26-5b71-474e-a7bf-27d07eca7b28_ENSG00000214944.5"; exon_number "8"; exon_id "21e44f26-5b71-474e-a7bf-27d07eca7b28_ENSG00000214944.5.8";
chr5	/dev/stdin	start_codon	73189040	73189042	.	+	0	gene_id "21e44f26-5b71-474e-a7bf-27d07eca7b28_ENSG00000214944.5"; transcript_id "21e44f26-5b71-474e-a7bf-27d07eca7b28_ENSG00000214944.5"; exon_number "1"; exon_id "21e44f26-5b71-474e-a7bf-27d07eca7b28_ENSG00000214944.5.1";
chr5	/dev/stdin	transcript	73205608	73237817	.	+	.	gene_id "a8ccad13-4c96-4a37-98b4-0fb7c13d40f1_ENSG00000214944.5"; transcript_id "a8ccad13-4c96-4a37-98b4-0fb7c13d40f1_ENSG00000214944.5";
chr5	/dev/stdin	exon	73205608	73205722	.	+	.	gene_id "a8ccad13-4c96-4a37-98b4-0fb7c13d40f1_ENSG00000214944.5"; transcript_id "a8ccad13-4c96-4a37-98b4-0fb7c13d40f1_ENSG00000214944.5"; exon_number "1"; exon_id "a8ccad13-4c96-4a37-98b4-0fb7c13d40f1_ENSG00000214944.5.1";
chr5	/dev/stdin	CDS	73205608	73205722	.	+	0	gene_id "a8ccad13-4c96-4a37-98b4-0fb7c13d40f1_ENSG00000214944.5"; transcript_id "a8ccad13-4c96-4a37-98b4-0fb7c13d40f1_ENSG00000214944.5"; exon_number "1"; exon_id "a8ccad13-4c96-4a37-98b4-0fb7c13d40f1_ENSG00000214944.5.1";
chr5	/dev/stdin	exon	73207100	73207400	.	+	.	gene_id "a8ccad13-4c96-4a37-98b4-0fb7c13d40f1_ENSG00000214944.5"; transcript_id "a8ccad13-4c96-4a37-98b4-0fb7c13d40f1_ENSG00000214944.5"; exon_number "2"; exon_id "a8ccad13-4c96-4a37-98b4-0fb7c13d40f1_ENSG00000214944.5.2";
chr5	/dev/stdin	CDS	73207100	73207400	.	+	2	gene_id "a8ccad13-4c96-4a37-98b4-0fb7c13d40f1_ENSG00000214944.5"; transcript_id "a8ccad13-4c96-4a37-98b4-0fb7c13d40f1_ENSG00000214944.5"; exon_number "2"; exon_id "a8ccad13-4c96-4a37-98b4-0fb7c13d40f1_ENSG00000214944.5.2";
chr5	/dev/stdin	exon	73236669	73237817	.	+	.	gene_id "a8ccad13-4c96-4a37-98b4-0fb7c13d40f1_ENSG00000214944.5"; transcript_id "a8ccad13-4c96-4a37-98b4-0fb7c13d40f1_ENSG00000214944.5"; exon_number "3"; exon_id "a8ccad13-4c96-4a37-98b4-0fb7c13d40f1_ENSG00000214944.5.3";
chr5	/dev/stdin	CDS	73236669	73237817	.	+	1	gene_id "a8ccad13-4c96-4a37-98b4-0fb7c13d40f1_ENSG00000214944.5"; transcript_id "a8ccad13-4c96-4a37-98b4-0fb7c13d40f1_ENSG00000214944.5"; exon_number "3"; exon_id "a8ccad13-4c96-4a37-98b4-0fb7c13d40f1_ENSG00000214944.5.3";
chr5	/dev/stdin	start_codon	73205608	73205610	.	+	0	gene_id "a8ccad13-4c96-4a37-98b4-0fb7c13d40f1_ENSG00000214944.5"; transcript_id "a8ccad13-4c96-4a37-98b4-0fb7c13d40f1_ENSG00000214944.5"; exon_number "1"; exon_id "a8ccad13-4c96-4a37-98b4-0fb7c13d40f1_ENSG00000214944.5.1";
chr5	/dev/stdin	transcript	73925755	73936474	.	-	.	gene_id "ENST00000302351.4_ENSG00000171617.9"; transcript_id "ENST00000302351.4_ENSG00000171617.9";
chr5	/dev/stdin	exon	73925755	73925817	.	-	.	gene_id "ENST00000302351.4_ENSG00000171617.9"; transcript_id "ENST00000302351.4_ENSG00000171617.9"; exon_number "1"; exon_id "ENST00000302351.4_ENSG00000171617.9.1";
chr5	/dev/stdin	CDS	73925755	73925817	.	-	2	gene_id "ENST00000302351.4_ENSG00000171617.9"; transcript_id "ENST00000302351.4_ENSG00000171617.9"; exon_number "1"; exon_id "ENST00000302351.4_ENSG00000171617.9.1";
chr5	/dev/stdin	exon	73930509	73932323	.	-	.	gene_id "ENST00000302351.4_ENSG00000171617.9"; transcript_id "ENST00000302351.4_ENSG00000171617.9"; exon_number "2"; exon_id "ENST00000302351.4_ENSG00000171617.9.2";
chr5	/dev/stdin	CDS	73930509	73932323	.	-	2	gene_id "ENST00000302351.4_ENSG00000171617.9"; transcript_id "ENST00000302351.4_ENSG00000171617.9"; exon_number "2"; exon_id "ENST00000302351.4_ENSG00000171617.9.2";
chr5	/dev/stdin	exon	73936132	73936474	.	-	.	gene_id "ENST00000302351.4_ENSG00000171617.9"; transcript_id "ENST00000302351.4_ENSG00000171617.9"; exon_number "3"; exon_id "ENST00000302351.4_ENSG00000171617.9.3";
chr5	/dev/stdin	CDS	73936132	73936474	.	-	0	gene_id "ENST00000302351.4_ENSG00000171617.9"; transcript_id "ENST00000302351.4_ENSG00000171617.9"; exon_number "3"; exon_id "ENST00000302351.4_ENSG00000171617.9.3";
chr5	/dev/stdin	start_codon	73936472	73936474	.	-	0	gene_id "ENST00000302351.4_ENSG00000171617.9"; transcript_id "ENST00000302351.4_ENSG00000171617.9"; exon_number "3"; exon_id "ENST00000302351.4_ENSG00000171617.9.3";
chr5	/dev/stdin	transcript	73980970	74001993	.	+	.	gene_id "ENST00000513079.1_ENSG00000049860.9"; transcript_id "ENST00000513079.1_ENSG00000049860.9";
chr5	/dev/stdin	exon	73980970	73981384	.	+	.	gene_id "ENST00000513079.1_ENSG00000049860.9"; transcript_id "ENST00000513079.1_ENSG00000049860.9"; exon_number "1"; exon_id "ENST00000513079.1_ENSG00000049860.9.1";
chr5	/dev/stdin	CDS	73980970	73981384	.	+	0	gene_id "ENST00000513079.1_ENSG00000049860.9"; transcript_id "ENST00000513079.1_ENSG00000049860.9"; exon_number "1"; exon_id "ENST00000513079.1_ENSG00000049860.9.1";
chr5	/dev/stdin	exon	73985153	73985298	.	+	.	gene_id "ENST00000513079.1_ENSG00000049860.9"; transcript_id "ENST00000513079.1_ENSG00000049860.9"; exon_number "2"; exon_id "ENST00000513079.1_ENSG00000049860.9.2";
chr5	/dev/stdin	CDS	73985153	73985298	.	+	2	gene_id "ENST00000513079.1_ENSG00000049860.9"; transcript_id "ENST00000513079.1_ENSG00000049860.9"; exon_number "2"; exon_id "ENST00000513079.1_ENSG00000049860.9.2";
chr5	/dev/stdin	exon	73989464	73989529	.	+	.	gene_id "ENST00000513079.1_ENSG00000049860.9"; transcript_id "ENST00000513079.1_ENSG00000049860.9"; exon_number "3"; exon_id "ENST00000513079.1_ENSG00000049860.9.3";
chr5	/dev/stdin	CDS	73989464	73989529	.	+	0	gene_id "ENST00000513079.1_ENSG00000049860.9"; transcript_id "ENST00000513079.1_ENSG00000049860.9"; exon_number "3"; exon_id "ENST00000513079.1_ENSG00000049860.9.3";
chr5	/dev/stdin	exon	73992518	73992564	.	+	.	gene_id "ENST00000513079.1_ENSG00000049860.9"; transcript_id "ENST00000513079.1_ENSG00000049860.9"; exon_number "4"; exon_id "ENST00000513079.1_ENSG00000049860.9.4";
chr5	/dev/stdin	CDS	73992518	73992564	.	+	0	gene_id "ENST00000513079.1_ENSG00000049860.9"; transcript_id "ENST00000513079.1_ENSG00000049860.9"; exon_number "4"; exon_id "ENST00000513079.1_ENSG00000049860.9.4";
chr5	/dev/stdin	exon	73992821	73992931	.	+	.	gene_id "ENST00000513079.1_ENSG00000049860.9"; transcript_id "ENST00000513079.1_ENSG00000049860.9"; exon_number "5"; exon_id "ENST00000513079.1_ENSG00000049860.9.5";
chr5	/dev/stdin	CDS	73992821	73992931	.	+	1	gene_id "ENST00000513079.1_ENSG00000049860.9"; transcript_id "ENST00000513079.1_ENSG00000049860.9"; exon_number "5"; exon_id "ENST00000513079.1_ENSG00000049860.9.5";
chr5	/dev/stdin	exon	74001044	74001993	.	+	.	gene_id "ENST00000513079.1_ENSG00000049860.9"; transcript_id "ENST00000513079.1_ENSG00000049860.9"; exon_number "6"; exon_id "ENST00000513079.1_ENSG00000049860.9.6";
chr5	/dev/stdin	CDS	74001044	74001993	.	+	1	gene_id "ENST00000513079.1_ENSG00000049860.9"; transcript_id "ENST00000513079.1_ENSG00000049860.9"; exon_number "6"; exon_id "ENST00000513079.1_ENSG00000049860.9.6";
chr5	/dev/stdin	start_codon	73980970	73980972	.	+	0	gene_id "ENST00000513079.1_ENSG00000049860.9"; transcript_id "ENST00000513079.1_ENSG00000049860.9"; exon_number "1"; exon_id "ENST00000513079.1_ENSG00000049860.9.1";
chr5	/dev/stdin	transcript	73980970	73986496	.	+	.	gene_id "ENST00000515528.1_ENSG00000049860.9"; transcript_id "ENST00000515528.1_ENSG00000049860.9";
chr5	/dev/stdin	exon	73980970	73981384	.	+	.	gene_id "ENST00000515528.1_ENSG00000049860.9"; transcript_id "ENST00000515528.1_ENSG00000049860.9"; exon_number "1"; exon_id "ENST00000515528.1_ENSG00000049860.9.1";
chr5	/dev/stdin	CDS	73980970	73981384	.	+	0	gene_id "ENST00000515528.1_ENSG00000049860.9"; transcript_id "ENST00000515528.1_ENSG00000049860.9"; exon_number "1"; exon_id "ENST00000515528.1_ENSG00000049860.9.1";
chr5	/dev/stdin	exon	73985153	73986496	.	+	.	gene_id "ENST00000515528.1_ENSG00000049860.9"; transcript_id "ENST00000515528.1_ENSG00000049860.9"; exon_number "2"; exon_id "ENST00000515528.1_ENSG00000049860.9.2";
chr5	/dev/stdin	CDS	73985153	73986496	.	+	2	gene_id "ENST00000515528.1_ENSG00000049860.9"; transcript_id "ENST00000515528.1_ENSG00000049860.9"; exon_number "2"; exon_id "ENST00000515528.1_ENSG00000049860.9.2";
chr5	/dev/stdin	start_codon	73980970	73980972	.	+	0	gene_id "ENST00000515528.1_ENSG00000049860.9"; transcript_id "ENST00000515528.1_ENSG00000049860.9"; exon_number "1"; exon_id "ENST00000515528.1_ENSG00000049860.9.1";
chr5	/dev/stdin	transcript	73980970	74017029	.	+	.	gene_id "ENST00000261416.7_ENSG00000049860.9"; transcript_id "ENST00000261416.7_ENSG00000049860.9";
chr5	/dev/stdin	exon	73980970	73981384	.	+	.	gene_id "ENST00000261416.7_ENSG00000049860.9"; transcript_id "ENST00000261416.7_ENSG00000049860.9"; exon_number "1"; exon_id "ENST00000261416.7_ENSG00000049860.9.1";
chr5	/dev/stdin	CDS	73980970	73981384	.	+	0	gene_id "ENST00000261416.7_ENSG00000049860.9"; transcript_id "ENST00000261416.7_ENSG00000049860.9"; exon_number "1"; exon_id "ENST00000261416.7_ENSG00000049860.9.1";
chr5	/dev/stdin	exon	73985153	73985298	.	+	.	gene_id "ENST00000261416.7_ENSG00000049860.9"; transcript_id "ENST00000261416.7_ENSG00000049860.9"; exon_number "2"; exon_id "ENST00000261416.7_ENSG00000049860.9.2";
chr5	/dev/stdin	CDS	73985153	73985298	.	+	2	gene_id "ENST00000261416.7_ENSG00000049860.9"; transcript_id "ENST00000261416.7_ENSG00000049860.9"; exon_number "2"; exon_id "ENST00000261416.7_ENSG00000049860.9.2";
chr5	/dev/stdin	exon	73989464	73989529	.	+	.	gene_id "ENST00000261416.7_ENSG00000049860.9"; transcript_id "ENST00000261416.7_ENSG00000049860.9"; exon_number "3"; exon_id "ENST00000261416.7_ENSG00000049860.9.3";
chr5	/dev/stdin	CDS	73989464	73989529	.	+	0	gene_id "ENST00000261416.7_ENSG00000049860.9"; transcript_id "ENST00000261416.7_ENSG00000049860.9"; exon_number "3"; exon_id "ENST00000261416.7_ENSG00000049860.9.3";
chr5	/dev/stdin	exon	73992518	73992564	.	+	.	gene_id "ENST00000261416.7_ENSG00000049860.9"; transcript_id "ENST00000261416.7_ENSG00000049860.9"; exon_number "4"; exon_id "ENST00000261416.7_ENSG00000049860.9.4";
chr5	/dev/stdin	CDS	73992518	73992564	.	+	0	gene_id "ENST00000261416.7_ENSG00000049860.9"; transcript_id "ENST00000261416.7_ENSG00000049860.9"; exon_number "4"; exon_id "ENST00000261416.7_ENSG00000049860.9.4";
chr5	/dev/stdin	exon	73992821	73992931	.	+	.	gene_id "ENST00000261416.7_ENSG00000049860.9"; transcript_id "ENST00000261416.7_ENSG00000049860.9"; exon_number "5"; exon_id "ENST00000261416.7_ENSG00000049860.9.5";
chr5	/dev/stdin	CDS	73992821	73992931	.	+	1	gene_id "ENST00000261416.7_ENSG00000049860.9"; transcript_id "ENST00000261416.7_ENSG00000049860.9"; exon_number "5"; exon_id "ENST00000261416.7_ENSG00000049860.9.5";
chr5	/dev/stdin	exon	74001044	74001145	.	+	.	gene_id "ENST00000261416.7_ENSG00000049860.9"; transcript_id "ENST00000261416.7_ENSG00000049860.9"; exon_number "6"; exon_id "ENST00000261416.7_ENSG00000049860.9.6";
chr5	/dev/stdin	CDS	74001044	74001145	.	+	1	gene_id "ENST00000261416.7_ENSG00000049860.9"; transcript_id "ENST00000261416.7_ENSG00000049860.9"; exon_number "6"; exon_id "ENST00000261416.7_ENSG00000049860.9.6";
chr5	/dev/stdin	exon	74009331	74009460	.	+	.	gene_id "ENST00000261416.7_ENSG00000049860.9"; transcript_id "ENST00000261416.7_ENSG00000049860.9"; exon_number "7"; exon_id "ENST00000261416.7_ENSG00000049860.9.7";
chr5	/dev/stdin	CDS	74009331	74009460	.	+	1	gene_id "ENST00000261416.7_ENSG00000049860.9"; transcript_id "ENST00000261416.7_ENSG00000049860.9"; exon_number "7"; exon_id "ENST00000261416.7_ENSG00000049860.9.7";
chr5	/dev/stdin	exon	74011335	74011515	.	+	.	gene_id "ENST00000261416.7_ENSG00000049860.9"; transcript_id "ENST00000261416.7_ENSG00000049860.9"; exon_number "8"; exon_id "ENST00000261416.7_ENSG00000049860.9.8";
chr5	/dev/stdin	CDS	74011335	74011515	.	+	0	gene_id "ENST00000261416.7_ENSG00000049860.9"; transcript_id "ENST00000261416.7_ENSG00000049860.9"; exon_number "8"; exon_id "ENST00000261416.7_ENSG00000049860.9.8";
chr5	/dev/stdin	exon	74012412	74012498	.	+	.	gene_id "ENST00000261416.7_ENSG00000049860.9"; transcript_id "ENST00000261416.7_ENSG00000049860.9"; exon_number "9"; exon_id "ENST00000261416.7_ENSG00000049860.9.9";
chr5	/dev/stdin	CDS	74012412	74012498	.	+	2	gene_id "ENST00000261416.7_ENSG00000049860.9"; transcript_id "ENST00000261416.7_ENSG00000049860.9"; exon_number "9"; exon_id "ENST00000261416.7_ENSG00000049860.9.9";
chr5	/dev/stdin	exon	74014116	74014188	.	+	.	gene_id "ENST00000261416.7_ENSG00000049860.9"; transcript_id "ENST00000261416.7_ENSG00000049860.9"; exon_number "10"; exon_id "ENST00000261416.7_ENSG00000049860.9.10";
chr5	/dev/stdin	CDS	74014116	74014188	.	+	2	gene_id "ENST00000261416.7_ENSG00000049860.9"; transcript_id "ENST00000261416.7_ENSG00000049860.9"; exon_number "10"; exon_id "ENST00000261416.7_ENSG00000049860.9.10";
chr5	/dev/stdin	exon	74014622	74014796	.	+	.	gene_id "ENST00000261416.7_ENSG00000049860.9"; transcript_id "ENST00000261416.7_ENSG00000049860.9"; exon_number "11"; exon_id "ENST00000261416.7_ENSG00000049860.9.11";
chr5	/dev/stdin	CDS	74014622	74014796	.	+	1	gene_id "ENST00000261416.7_ENSG00000049860.9"; transcript_id "ENST00000261416.7_ENSG00000049860.9"; exon_number "11"; exon_id "ENST00000261416.7_ENSG00000049860.9.11";
chr5	/dev/stdin	exon	74016253	74016343	.	+	.	gene_id "ENST00000261416.7_ENSG00000049860.9"; transcript_id "ENST00000261416.7_ENSG00000049860.9"; exon_number "12"; exon_id "ENST00000261416.7_ENSG00000049860.9.12";
chr5	/dev/stdin	CDS	74016253	74016343	.	+	0	gene_id "ENST00000261416.7_ENSG00000049860.9"; transcript_id "ENST00000261416.7_ENSG00000049860.9"; exon_number "12"; exon_id "ENST00000261416.7_ENSG00000049860.9.12";
chr5	/dev/stdin	exon	74016468	74016572	.	+	.	gene_id "ENST00000261416.7_ENSG00000049860.9"; transcript_id "ENST00000261416.7_ENSG00000049860.9"; exon_number "13"; exon_id "ENST00000261416.7_ENSG00000049860.9.13";
chr5	/dev/stdin	CDS	74016468	74016572	.	+	2	gene_id "ENST00000261416.7_ENSG00000049860.9"; transcript_id "ENST00000261416.7_ENSG00000049860.9"; exon_number "13"; exon_id "ENST00000261416.7_ENSG00000049860.9.13";
chr5	/dev/stdin	exon	74016943	74017029	.	+	.	gene_id "ENST00000261416.7_ENSG00000049860.9"; transcript_id "ENST00000261416.7_ENSG00000049860.9"; exon_number "14"; exon_id "ENST00000261416.7_ENSG00000049860.9.14";
chr5	/dev/stdin	CDS	74016943	74017029	.	+	2	gene_id "ENST00000261416.7_ENSG00000049860.9"; transcript_id "ENST00000261416.7_ENSG00000049860.9"; exon_number "14"; exon_id "ENST00000261416.7_ENSG00000049860.9.14";
chr5	/dev/stdin	start_codon	73980970	73980972	.	+	0	gene_id "ENST00000261416.7_ENSG00000049860.9"; transcript_id "ENST00000261416.7_ENSG00000049860.9"; exon_number "1"; exon_id "ENST00000261416.7_ENSG00000049860.9.1";
chr5	/dev/stdin	transcript	73981264	74017029	.	+	.	gene_id "ENST00000261416.7-1_ENSG00000049860.9"; transcript_id "ENST00000261416.7-1_ENSG00000049860.9";
chr5	/dev/stdin	exon	73981264	73981384	.	+	.	gene_id "ENST00000261416.7-1_ENSG00000049860.9"; transcript_id "ENST00000261416.7-1_ENSG00000049860.9"; exon_number "1"; exon_id "ENST00000261416.7-1_ENSG00000049860.9.1";
chr5	/dev/stdin	CDS	73981264	73981384	.	+	0	gene_id "ENST00000261416.7-1_ENSG00000049860.9"; transcript_id "ENST00000261416.7-1_ENSG00000049860.9"; exon_number "1"; exon_id "ENST00000261416.7-1_ENSG00000049860.9.1";
chr5	/dev/stdin	exon	73985153	73985298	.	+	.	gene_id "ENST00000261416.7-1_ENSG00000049860.9"; transcript_id "ENST00000261416.7-1_ENSG00000049860.9"; exon_number "2"; exon_id "ENST00000261416.7-1_ENSG00000049860.9.2";
chr5	/dev/stdin	CDS	73985153	73985298	.	+	2	gene_id "ENST00000261416.7-1_ENSG00000049860.9"; transcript_id "ENST00000261416.7-1_ENSG00000049860.9"; exon_number "2"; exon_id "ENST00000261416.7-1_ENSG00000049860.9.2";
chr5	/dev/stdin	exon	73989464	73989529	.	+	.	gene_id "ENST00000261416.7-1_ENSG00000049860.9"; transcript_id "ENST00000261416.7-1_ENSG00000049860.9"; exon_number "3"; exon_id "ENST00000261416.7-1_ENSG00000049860.9.3";
chr5	/dev/stdin	CDS	73989464	73989529	.	+	0	gene_id "ENST00000261416.7-1_ENSG00000049860.9"; transcript_id "ENST00000261416.7-1_ENSG00000049860.9"; exon_number "3"; exon_id "ENST00000261416.7-1_ENSG00000049860.9.3";
chr5	/dev/stdin	exon	73992518	73992564	.	+	.	gene_id "ENST00000261416.7-1_ENSG00000049860.9"; transcript_id "ENST00000261416.7-1_ENSG00000049860.9"; exon_number "4"; exon_id "ENST00000261416.7-1_ENSG00000049860.9.4";
chr5	/dev/stdin	CDS	73992518	73992564	.	+	0	gene_id "ENST00000261416.7-1_ENSG00000049860.9"; transcript_id "ENST00000261416.7-1_ENSG00000049860.9"; exon_number "4"; exon_id "ENST00000261416.7-1_ENSG00000049860.9.4";
chr5	/dev/stdin	exon	73992821	73992931	.	+	.	gene_id "ENST00000261416.7-1_ENSG00000049860.9"; transcript_id "ENST00000261416.7-1_ENSG00000049860.9"; exon_number "5"; exon_id "ENST00000261416.7-1_ENSG00000049860.9.5";
chr5	/dev/stdin	CDS	73992821	73992931	.	+	1	gene_id "ENST00000261416.7-1_ENSG00000049860.9"; transcript_id "ENST00000261416.7-1_ENSG00000049860.9"; exon_number "5"; exon_id "ENST00000261416.7-1_ENSG00000049860.9.5";
chr5	/dev/stdin	exon	74001044	74001145	.	+	.	gene_id "ENST00000261416.7-1_ENSG00000049860.9"; transcript_id "ENST00000261416.7-1_ENSG00000049860.9"; exon_number "6"; exon_id "ENST00000261416.7-1_ENSG00000049860.9.6";
chr5	/dev/stdin	CDS	74001044	74001145	.	+	1	gene_id "ENST00000261416.7-1_ENSG00000049860.9"; transcript_id "ENST00000261416.7-1_ENSG00000049860.9"; exon_number "6"; exon_id "ENST00000261416.7-1_ENSG00000049860.9.6";
chr5	/dev/stdin	exon	74009331	74009460	.	+	.	gene_id "ENST00000261416.7-1_ENSG00000049860.9"; transcript_id "ENST00000261416.7-1_ENSG00000049860.9"; exon_number "7"; exon_id "ENST00000261416.7-1_ENSG00000049860.9.7";
chr5	/dev/stdin	CDS	74009331	74009460	.	+	1	gene_id "ENST00000261416.7-1_ENSG00000049860.9"; transcript_id "ENST00000261416.7-1_ENSG00000049860.9"; exon_number "7"; exon_id "ENST00000261416.7-1_ENSG00000049860.9.7";
chr5	/dev/stdin	exon	74011335	74011515	.	+	.	gene_id "ENST00000261416.7-1_ENSG00000049860.9"; transcript_id "ENST00000261416.7-1_ENSG00000049860.9"; exon_number "8"; exon_id "ENST00000261416.7-1_ENSG00000049860.9.8";
chr5	/dev/stdin	CDS	74011335	74011515	.	+	0	gene_id "ENST00000261416.7-1_ENSG00000049860.9"; transcript_id "ENST00000261416.7-1_ENSG00000049860.9"; exon_number "8"; exon_id "ENST00000261416.7-1_ENSG00000049860.9.8";
chr5	/dev/stdin	exon	74012412	74012498	.	+	.	gene_id "ENST00000261416.7-1_ENSG00000049860.9"; transcript_id "ENST00000261416.7-1_ENSG00000049860.9"; exon_number "9"; exon_id "ENST00000261416.7-1_ENSG00000049860.9.9";
chr5	/dev/stdin	CDS	74012412	74012498	.	+	2	gene_id "ENST00000261416.7-1_ENSG00000049860.9"; transcript_id "ENST00000261416.7-1_ENSG00000049860.9"; exon_number "9"; exon_id "ENST00000261416.7-1_ENSG00000049860.9.9";
chr5	/dev/stdin	exon	74014116	74014188	.	+	.	gene_id "ENST00000261416.7-1_ENSG00000049860.9"; transcript_id "ENST00000261416.7-1_ENSG00000049860.9"; exon_number "10"; exon_id "ENST00000261416.7-1_ENSG00000049860.9.10";
chr5	/dev/stdin	CDS	74014116	74014188	.	+	2	gene_id "ENST00000261416.7-1_ENSG00000049860.9"; transcript_id "ENST00000261416.7-1_ENSG00000049860.9"; exon_number "10"; exon_id "ENST00000261416.7-1_ENSG00000049860.9.10";
chr5	/dev/stdin	exon	74014622	74014796	.	+	.	gene_id "ENST00000261416.7-1_ENSG00000049860.9"; transcript_id "ENST00000261416.7-1_ENSG00000049860.9"; exon_number "11"; exon_id "ENST00000261416.7-1_ENSG00000049860.9.11";
chr5	/dev/stdin	CDS	74014622	74014796	.	+	1	gene_id "ENST00000261416.7-1_ENSG00000049860.9"; transcript_id "ENST00000261416.7-1_ENSG00000049860.9"; exon_number "11"; exon_id "ENST00000261416.7-1_ENSG00000049860.9.11";
chr5	/dev/stdin	exon	74016253	74016343	.	+	.	gene_id "ENST00000261416.7-1_ENSG00000049860.9"; transcript_id "ENST00000261416.7-1_ENSG00000049860.9"; exon_number "12"; exon_id "ENST00000261416.7-1_ENSG00000049860.9.12";
chr5	/dev/stdin	CDS	74016253	74016343	.	+	0	gene_id "ENST00000261416.7-1_ENSG00000049860.9"; transcript_id "ENST00000261416.7-1_ENSG00000049860.9"; exon_number "12"; exon_id "ENST00000261416.7-1_ENSG00000049860.9.12";
chr5	/dev/stdin	exon	74016468	74016572	.	+	.	gene_id "ENST00000261416.7-1_ENSG00000049860.9"; transcript_id "ENST00000261416.7-1_ENSG00000049860.9"; exon_number "13"; exon_id "ENST00000261416.7-1_ENSG00000049860.9.13";
chr5	/dev/stdin	CDS	74016468	74016572	.	+	2	gene_id "ENST00000261416.7-1_ENSG00000049860.9"; transcript_id "ENST00000261416.7-1_ENSG00000049860.9"; exon_number "13"; exon_id "ENST00000261416.7-1_ENSG00000049860.9.13";
chr5	/dev/stdin	exon	74016943	74017029	.	+	.	gene_id "ENST00000261416.7-1_ENSG00000049860.9"; transcript_id "ENST00000261416.7-1_ENSG00000049860.9"; exon_number "14"; exon_id "ENST00000261416.7-1_ENSG00000049860.9.14";
chr5	/dev/stdin	CDS	74016943	74017029	.	+	2	gene_id "ENST00000261416.7-1_ENSG00000049860.9"; transcript_id "ENST00000261416.7-1_ENSG00000049860.9"; exon_number "14"; exon_id "ENST00000261416.7-1_ENSG00000049860.9.14";
chr5	/dev/stdin	start_codon	73981264	73981266	.	+	0	gene_id "ENST00000261416.7-1_ENSG00000049860.9"; transcript_id "ENST00000261416.7-1_ENSG00000049860.9"; exon_number "1"; exon_id "ENST00000261416.7-1_ENSG00000049860.9.1";
chr5	/dev/stdin	transcript	73980970	74014784	.	+	.	gene_id "13314cb0-e35a-472b-9c2b-cf89d4f7f4a0_ENSG00000049860.9"; transcript_id "13314cb0-e35a-472b-9c2b-cf89d4f7f4a0_ENSG00000049860.9";
chr5	/dev/stdin	exon	73980970	73981384	.	+	.	gene_id "13314cb0-e35a-472b-9c2b-cf89d4f7f4a0_ENSG00000049860.9"; transcript_id "13314cb0-e35a-472b-9c2b-cf89d4f7f4a0_ENSG00000049860.9"; exon_number "1"; exon_id "13314cb0-e35a-472b-9c2b-cf89d4f7f4a0_ENSG00000049860.9.1";
chr5	/dev/stdin	CDS	73980970	73981384	.	+	0	gene_id "13314cb0-e35a-472b-9c2b-cf89d4f7f4a0_ENSG00000049860.9"; transcript_id "13314cb0-e35a-472b-9c2b-cf89d4f7f4a0_ENSG00000049860.9"; exon_number "1"; exon_id "13314cb0-e35a-472b-9c2b-cf89d4f7f4a0_ENSG00000049860.9.1";
chr5	/dev/stdin	exon	73985153	73985298	.	+	.	gene_id "13314cb0-e35a-472b-9c2b-cf89d4f7f4a0_ENSG00000049860.9"; transcript_id "13314cb0-e35a-472b-9c2b-cf89d4f7f4a0_ENSG00000049860.9"; exon_number "2"; exon_id "13314cb0-e35a-472b-9c2b-cf89d4f7f4a0_ENSG00000049860.9.2";
chr5	/dev/stdin	CDS	73985153	73985298	.	+	2	gene_id "13314cb0-e35a-472b-9c2b-cf89d4f7f4a0_ENSG00000049860.9"; transcript_id "13314cb0-e35a-472b-9c2b-cf89d4f7f4a0_ENSG00000049860.9"; exon_number "2"; exon_id "13314cb0-e35a-472b-9c2b-cf89d4f7f4a0_ENSG00000049860.9.2";
chr5	/dev/stdin	exon	73989464	73989529	.	+	.	gene_id "13314cb0-e35a-472b-9c2b-cf89d4f7f4a0_ENSG00000049860.9"; transcript_id "13314cb0-e35a-472b-9c2b-cf89d4f7f4a0_ENSG00000049860.9"; exon_number "3"; exon_id "13314cb0-e35a-472b-9c2b-cf89d4f7f4a0_ENSG00000049860.9.3";
chr5	/dev/stdin	CDS	73989464	73989529	.	+	0	gene_id "13314cb0-e35a-472b-9c2b-cf89d4f7f4a0_ENSG00000049860.9"; transcript_id "13314cb0-e35a-472b-9c2b-cf89d4f7f4a0_ENSG00000049860.9"; exon_number "3"; exon_id "13314cb0-e35a-472b-9c2b-cf89d4f7f4a0_ENSG00000049860.9.3";
chr5	/dev/stdin	exon	73992518	73992564	.	+	.	gene_id "13314cb0-e35a-472b-9c2b-cf89d4f7f4a0_ENSG00000049860.9"; transcript_id "13314cb0-e35a-472b-9c2b-cf89d4f7f4a0_ENSG00000049860.9"; exon_number "4"; exon_id "13314cb0-e35a-472b-9c2b-cf89d4f7f4a0_ENSG00000049860.9.4";
chr5	/dev/stdin	CDS	73992518	73992564	.	+	0	gene_id "13314cb0-e35a-472b-9c2b-cf89d4f7f4a0_ENSG00000049860.9"; transcript_id "13314cb0-e35a-472b-9c2b-cf89d4f7f4a0_ENSG00000049860.9"; exon_number "4"; exon_id "13314cb0-e35a-472b-9c2b-cf89d4f7f4a0_ENSG00000049860.9.4";
chr5	/dev/stdin	exon	73992821	73992931	.	+	.	gene_id "13314cb0-e35a-472b-9c2b-cf89d4f7f4a0_ENSG00000049860.9"; transcript_id "13314cb0-e35a-472b-9c2b-cf89d4f7f4a0_ENSG00000049860.9"; exon_number "5"; exon_id "13314cb0-e35a-472b-9c2b-cf89d4f7f4a0_ENSG00000049860.9.5";
chr5	/dev/stdin	CDS	73992821	73992931	.	+	1	gene_id "13314cb0-e35a-472b-9c2b-cf89d4f7f4a0_ENSG00000049860.9"; transcript_id "13314cb0-e35a-472b-9c2b-cf89d4f7f4a0_ENSG00000049860.9"; exon_number "5"; exon_id "13314cb0-e35a-472b-9c2b-cf89d4f7f4a0_ENSG00000049860.9.5";
chr5	/dev/stdin	exon	74001044	74001145	.	+	.	gene_id "13314cb0-e35a-472b-9c2b-cf89d4f7f4a0_ENSG00000049860.9"; transcript_id "13314cb0-e35a-472b-9c2b-cf89d4f7f4a0_ENSG00000049860.9"; exon_number "6"; exon_id "13314cb0-e35a-472b-9c2b-cf89d4f7f4a0_ENSG00000049860.9.6";
chr5	/dev/stdin	CDS	74001044	74001145	.	+	1	gene_id "13314cb0-e35a-472b-9c2b-cf89d4f7f4a0_ENSG00000049860.9"; transcript_id "13314cb0-e35a-472b-9c2b-cf89d4f7f4a0_ENSG00000049860.9"; exon_number "6"; exon_id "13314cb0-e35a-472b-9c2b-cf89d4f7f4a0_ENSG00000049860.9.6";
chr5	/dev/stdin	exon	74009331	74009460	.	+	.	gene_id "13314cb0-e35a-472b-9c2b-cf89d4f7f4a0_ENSG00000049860.9"; transcript_id "13314cb0-e35a-472b-9c2b-cf89d4f7f4a0_ENSG00000049860.9"; exon_number "7"; exon_id "13314cb0-e35a-472b-9c2b-cf89d4f7f4a0_ENSG00000049860.9.7";
chr5	/dev/stdin	CDS	74009331	74009460	.	+	1	gene_id "13314cb0-e35a-472b-9c2b-cf89d4f7f4a0_ENSG00000049860.9"; transcript_id "13314cb0-e35a-472b-9c2b-cf89d4f7f4a0_ENSG00000049860.9"; exon_number "7"; exon_id "13314cb0-e35a-472b-9c2b-cf89d4f7f4a0_ENSG00000049860.9.7";
chr5	/dev/stdin	exon	74011335	74011515	.	+	.	gene_id "13314cb0-e35a-472b-9c2b-cf89d4f7f4a0_ENSG00000049860.9"; transcript_id "13314cb0-e35a-472b-9c2b-cf89d4f7f4a0_ENSG00000049860.9"; exon_number "8"; exon_id "13314cb0-e35a-472b-9c2b-cf89d4f7f4a0_ENSG00000049860.9.8";
chr5	/dev/stdin	CDS	74011335	74011515	.	+	0	gene_id "13314cb0-e35a-472b-9c2b-cf89d4f7f4a0_ENSG00000049860.9"; transcript_id "13314cb0-e35a-472b-9c2b-cf89d4f7f4a0_ENSG00000049860.9"; exon_number "8"; exon_id "13314cb0-e35a-472b-9c2b-cf89d4f7f4a0_ENSG00000049860.9.8";
chr5	/dev/stdin	exon	74012412	74012498	.	+	.	gene_id "13314cb0-e35a-472b-9c2b-cf89d4f7f4a0_ENSG00000049860.9"; transcript_id "13314cb0-e35a-472b-9c2b-cf89d4f7f4a0_ENSG00000049860.9"; exon_number "9"; exon_id "13314cb0-e35a-472b-9c2b-cf89d4f7f4a0_ENSG00000049860.9.9";
chr5	/dev/stdin	CDS	74012412	74012498	.	+	2	gene_id "13314cb0-e35a-472b-9c2b-cf89d4f7f4a0_ENSG00000049860.9"; transcript_id "13314cb0-e35a-472b-9c2b-cf89d4f7f4a0_ENSG00000049860.9"; exon_number "9"; exon_id "13314cb0-e35a-472b-9c2b-cf89d4f7f4a0_ENSG00000049860.9.9";
chr5	/dev/stdin	exon	74014622	74014784	.	+	.	gene_id "13314cb0-e35a-472b-9c2b-cf89d4f7f4a0_ENSG00000049860.9"; transcript_id "13314cb0-e35a-472b-9c2b-cf89d4f7f4a0_ENSG00000049860.9"; exon_number "10"; exon_id "13314cb0-e35a-472b-9c2b-cf89d4f7f4a0_ENSG00000049860.9.10";
chr5	/dev/stdin	CDS	74014622	74014784	.	+	2	gene_id "13314cb0-e35a-472b-9c2b-cf89d4f7f4a0_ENSG00000049860.9"; transcript_id "13314cb0-e35a-472b-9c2b-cf89d4f7f4a0_ENSG00000049860.9"; exon_number "10"; exon_id "13314cb0-e35a-472b-9c2b-cf89d4f7f4a0_ENSG00000049860.9.10";
chr5	/dev/stdin	start_codon	73980970	73980972	.	+	0	gene_id "13314cb0-e35a-472b-9c2b-cf89d4f7f4a0_ENSG00000049860.9"; transcript_id "13314cb0-e35a-472b-9c2b-cf89d4f7f4a0_ENSG00000049860.9"; exon_number "1"; exon_id "13314cb0-e35a-472b-9c2b-cf89d4f7f4a0_ENSG00000049860.9.1";
chr5	/dev/stdin	transcript	73980970	74017029	.	+	.	gene_id "0a26615f-4660-48da-99ad-03d4f67082b1_ENSG00000049860.9"; transcript_id "0a26615f-4660-48da-99ad-03d4f67082b1_ENSG00000049860.9";
chr5	/dev/stdin	exon	73980970	73981384	.	+	.	gene_id "0a26615f-4660-48da-99ad-03d4f67082b1_ENSG00000049860.9"; transcript_id "0a26615f-4660-48da-99ad-03d4f67082b1_ENSG00000049860.9"; exon_number "1"; exon_id "0a26615f-4660-48da-99ad-03d4f67082b1_ENSG00000049860.9.1";
chr5	/dev/stdin	CDS	73980970	73981384	.	+	0	gene_id "0a26615f-4660-48da-99ad-03d4f67082b1_ENSG00000049860.9"; transcript_id "0a26615f-4660-48da-99ad-03d4f67082b1_ENSG00000049860.9"; exon_number "1"; exon_id "0a26615f-4660-48da-99ad-03d4f67082b1_ENSG00000049860.9.1";
chr5	/dev/stdin	exon	73985153	73985298	.	+	.	gene_id "0a26615f-4660-48da-99ad-03d4f67082b1_ENSG00000049860.9"; transcript_id "0a26615f-4660-48da-99ad-03d4f67082b1_ENSG00000049860.9"; exon_number "2"; exon_id "0a26615f-4660-48da-99ad-03d4f67082b1_ENSG00000049860.9.2";
chr5	/dev/stdin	CDS	73985153	73985298	.	+	2	gene_id "0a26615f-4660-48da-99ad-03d4f67082b1_ENSG00000049860.9"; transcript_id "0a26615f-4660-48da-99ad-03d4f67082b1_ENSG00000049860.9"; exon_number "2"; exon_id "0a26615f-4660-48da-99ad-03d4f67082b1_ENSG00000049860.9.2";
chr5	/dev/stdin	exon	73989464	73989529	.	+	.	gene_id "0a26615f-4660-48da-99ad-03d4f67082b1_ENSG00000049860.9"; transcript_id "0a26615f-4660-48da-99ad-03d4f67082b1_ENSG00000049860.9"; exon_number "3"; exon_id "0a26615f-4660-48da-99ad-03d4f67082b1_ENSG00000049860.9.3";
chr5	/dev/stdin	CDS	73989464	73989529	.	+	0	gene_id "0a26615f-4660-48da-99ad-03d4f67082b1_ENSG00000049860.9"; transcript_id "0a26615f-4660-48da-99ad-03d4f67082b1_ENSG00000049860.9"; exon_number "3"; exon_id "0a26615f-4660-48da-99ad-03d4f67082b1_ENSG00000049860.9.3";
chr5	/dev/stdin	exon	73992518	73992564	.	+	.	gene_id "0a26615f-4660-48da-99ad-03d4f67082b1_ENSG00000049860.9"; transcript_id "0a26615f-4660-48da-99ad-03d4f67082b1_ENSG00000049860.9"; exon_number "4"; exon_id "0a26615f-4660-48da-99ad-03d4f67082b1_ENSG00000049860.9.4";
chr5	/dev/stdin	CDS	73992518	73992564	.	+	0	gene_id "0a26615f-4660-48da-99ad-03d4f67082b1_ENSG00000049860.9"; transcript_id "0a26615f-4660-48da-99ad-03d4f67082b1_ENSG00000049860.9"; exon_number "4"; exon_id "0a26615f-4660-48da-99ad-03d4f67082b1_ENSG00000049860.9.4";
chr5	/dev/stdin	exon	73992821	73992931	.	+	.	gene_id "0a26615f-4660-48da-99ad-03d4f67082b1_ENSG00000049860.9"; transcript_id "0a26615f-4660-48da-99ad-03d4f67082b1_ENSG00000049860.9"; exon_number "5"; exon_id "0a26615f-4660-48da-99ad-03d4f67082b1_ENSG00000049860.9.5";
chr5	/dev/stdin	CDS	73992821	73992931	.	+	1	gene_id "0a26615f-4660-48da-99ad-03d4f67082b1_ENSG00000049860.9"; transcript_id "0a26615f-4660-48da-99ad-03d4f67082b1_ENSG00000049860.9"; exon_number "5"; exon_id "0a26615f-4660-48da-99ad-03d4f67082b1_ENSG00000049860.9.5";
chr5	/dev/stdin	exon	74001044	74001145	.	+	.	gene_id "0a26615f-4660-48da-99ad-03d4f67082b1_ENSG00000049860.9"; transcript_id "0a26615f-4660-48da-99ad-03d4f67082b1_ENSG00000049860.9"; exon_number "6"; exon_id "0a26615f-4660-48da-99ad-03d4f67082b1_ENSG00000049860.9.6";
chr5	/dev/stdin	CDS	74001044	74001145	.	+	1	gene_id "0a26615f-4660-48da-99ad-03d4f67082b1_ENSG00000049860.9"; transcript_id "0a26615f-4660-48da-99ad-03d4f67082b1_ENSG00000049860.9"; exon_number "6"; exon_id "0a26615f-4660-48da-99ad-03d4f67082b1_ENSG00000049860.9.6";
chr5	/dev/stdin	exon	74009331	74009460	.	+	.	gene_id "0a26615f-4660-48da-99ad-03d4f67082b1_ENSG00000049860.9"; transcript_id "0a26615f-4660-48da-99ad-03d4f67082b1_ENSG00000049860.9"; exon_number "7"; exon_id "0a26615f-4660-48da-99ad-03d4f67082b1_ENSG00000049860.9.7";
chr5	/dev/stdin	CDS	74009331	74009460	.	+	1	gene_id "0a26615f-4660-48da-99ad-03d4f67082b1_ENSG00000049860.9"; transcript_id "0a26615f-4660-48da-99ad-03d4f67082b1_ENSG00000049860.9"; exon_number "7"; exon_id "0a26615f-4660-48da-99ad-03d4f67082b1_ENSG00000049860.9.7";
chr5	/dev/stdin	exon	74011335	74011515	.	+	.	gene_id "0a26615f-4660-48da-99ad-03d4f67082b1_ENSG00000049860.9"; transcript_id "0a26615f-4660-48da-99ad-03d4f67082b1_ENSG00000049860.9"; exon_number "8"; exon_id "0a26615f-4660-48da-99ad-03d4f67082b1_ENSG00000049860.9.8";
chr5	/dev/stdin	CDS	74011335	74011515	.	+	0	gene_id "0a26615f-4660-48da-99ad-03d4f67082b1_ENSG00000049860.9"; transcript_id "0a26615f-4660-48da-99ad-03d4f67082b1_ENSG00000049860.9"; exon_number "8"; exon_id "0a26615f-4660-48da-99ad-03d4f67082b1_ENSG00000049860.9.8";
chr5	/dev/stdin	exon	74014116	74014188	.	+	.	gene_id "0a26615f-4660-48da-99ad-03d4f67082b1_ENSG00000049860.9"; transcript_id "0a26615f-4660-48da-99ad-03d4f67082b1_ENSG00000049860.9"; exon_number "9"; exon_id "0a26615f-4660-48da-99ad-03d4f67082b1_ENSG00000049860.9.9";
chr5	/dev/stdin	CDS	74014116	74014188	.	+	2	gene_id "0a26615f-4660-48da-99ad-03d4f67082b1_ENSG00000049860.9"; transcript_id "0a26615f-4660-48da-99ad-03d4f67082b1_ENSG00000049860.9"; exon_number "9"; exon_id "0a26615f-4660-48da-99ad-03d4f67082b1_ENSG00000049860.9.9";
chr5	/dev/stdin	exon	74014622	74014796	.	+	.	gene_id "0a26615f-4660-48da-99ad-03d4f67082b1_ENSG00000049860.9"; transcript_id "0a26615f-4660-48da-99ad-03d4f67082b1_ENSG00000049860.9"; exon_number "10"; exon_id "0a26615f-4660-48da-99ad-03d4f67082b1_ENSG00000049860.9.10";
chr5	/dev/stdin	CDS	74014622	74014796	.	+	1	gene_id "0a26615f-4660-48da-99ad-03d4f67082b1_ENSG00000049860.9"; transcript_id "0a26615f-4660-48da-99ad-03d4f67082b1_ENSG00000049860.9"; exon_number "10"; exon_id "0a26615f-4660-48da-99ad-03d4f67082b1_ENSG00000049860.9.10";
chr5	/dev/stdin	exon	74016253	74016343	.	+	.	gene_id "0a26615f-4660-48da-99ad-03d4f67082b1_ENSG00000049860.9"; transcript_id "0a26615f-4660-48da-99ad-03d4f67082b1_ENSG00000049860.9"; exon_number "11"; exon_id "0a26615f-4660-48da-99ad-03d4f67082b1_ENSG00000049860.9.11";
chr5	/dev/stdin	CDS	74016253	74016343	.	+	0	gene_id "0a26615f-4660-48da-99ad-03d4f67082b1_ENSG00000049860.9"; transcript_id "0a26615f-4660-48da-99ad-03d4f67082b1_ENSG00000049860.9"; exon_number "11"; exon_id "0a26615f-4660-48da-99ad-03d4f67082b1_ENSG00000049860.9.11";
chr5	/dev/stdin	exon	74016468	74016572	.	+	.	gene_id "0a26615f-4660-48da-99ad-03d4f67082b1_ENSG00000049860.9"; transcript_id "0a26615f-4660-48da-99ad-03d4f67082b1_ENSG00000049860.9"; exon_number "12"; exon_id "0a26615f-4660-48da-99ad-03d4f67082b1_ENSG00000049860.9.12";
chr5	/dev/stdin	CDS	74016468	74016572	.	+	2	gene_id "0a26615f-4660-48da-99ad-03d4f67082b1_ENSG00000049860.9"; transcript_id "0a26615f-4660-48da-99ad-03d4f67082b1_ENSG00000049860.9"; exon_number "12"; exon_id "0a26615f-4660-48da-99ad-03d4f67082b1_ENSG00000049860.9.12";
chr5	/dev/stdin	exon	74016943	74017029	.	+	.	gene_id "0a26615f-4660-48da-99ad-03d4f67082b1_ENSG00000049860.9"; transcript_id "0a26615f-4660-48da-99ad-03d4f67082b1_ENSG00000049860.9"; exon_number "13"; exon_id "0a26615f-4660-48da-99ad-03d4f67082b1_ENSG00000049860.9.13";
chr5	/dev/stdin	CDS	74016943	74017029	.	+	2	gene_id "0a26615f-4660-48da-99ad-03d4f67082b1_ENSG00000049860.9"; transcript_id "0a26615f-4660-48da-99ad-03d4f67082b1_ENSG00000049860.9"; exon_number "13"; exon_id "0a26615f-4660-48da-99ad-03d4f67082b1_ENSG00000049860.9.13";
chr5	/dev/stdin	start_codon	73980970	73980972	.	+	0	gene_id "0a26615f-4660-48da-99ad-03d4f67082b1_ENSG00000049860.9"; transcript_id "0a26615f-4660-48da-99ad-03d4f67082b1_ENSG00000049860.9"; exon_number "1"; exon_id "0a26615f-4660-48da-99ad-03d4f67082b1_ENSG00000049860.9.1";
chr5	/dev/stdin	transcript	73980970	74017029	.	+	.	gene_id "d1d4d501-02c3-437f-9dd0-6d2d759bb536_ENSG00000049860.9"; transcript_id "d1d4d501-02c3-437f-9dd0-6d2d759bb536_ENSG00000049860.9";
chr5	/dev/stdin	exon	73980970	73981384	.	+	.	gene_id "d1d4d501-02c3-437f-9dd0-6d2d759bb536_ENSG00000049860.9"; transcript_id "d1d4d501-02c3-437f-9dd0-6d2d759bb536_ENSG00000049860.9"; exon_number "1"; exon_id "d1d4d501-02c3-437f-9dd0-6d2d759bb536_ENSG00000049860.9.1";
chr5	/dev/stdin	CDS	73980970	73981384	.	+	0	gene_id "d1d4d501-02c3-437f-9dd0-6d2d759bb536_ENSG00000049860.9"; transcript_id "d1d4d501-02c3-437f-9dd0-6d2d759bb536_ENSG00000049860.9"; exon_number "1"; exon_id "d1d4d501-02c3-437f-9dd0-6d2d759bb536_ENSG00000049860.9.1";
chr5	/dev/stdin	exon	73985153	73985298	.	+	.	gene_id "d1d4d501-02c3-437f-9dd0-6d2d759bb536_ENSG00000049860.9"; transcript_id "d1d4d501-02c3-437f-9dd0-6d2d759bb536_ENSG00000049860.9"; exon_number "2"; exon_id "d1d4d501-02c3-437f-9dd0-6d2d759bb536_ENSG00000049860.9.2";
chr5	/dev/stdin	CDS	73985153	73985298	.	+	2	gene_id "d1d4d501-02c3-437f-9dd0-6d2d759bb536_ENSG00000049860.9"; transcript_id "d1d4d501-02c3-437f-9dd0-6d2d759bb536_ENSG00000049860.9"; exon_number "2"; exon_id "d1d4d501-02c3-437f-9dd0-6d2d759bb536_ENSG00000049860.9.2";
chr5	/dev/stdin	exon	73989464	73989529	.	+	.	gene_id "d1d4d501-02c3-437f-9dd0-6d2d759bb536_ENSG00000049860.9"; transcript_id "d1d4d501-02c3-437f-9dd0-6d2d759bb536_ENSG00000049860.9"; exon_number "3"; exon_id "d1d4d501-02c3-437f-9dd0-6d2d759bb536_ENSG00000049860.9.3";
chr5	/dev/stdin	CDS	73989464	73989529	.	+	0	gene_id "d1d4d501-02c3-437f-9dd0-6d2d759bb536_ENSG00000049860.9"; transcript_id "d1d4d501-02c3-437f-9dd0-6d2d759bb536_ENSG00000049860.9"; exon_number "3"; exon_id "d1d4d501-02c3-437f-9dd0-6d2d759bb536_ENSG00000049860.9.3";
chr5	/dev/stdin	exon	73992518	73992564	.	+	.	gene_id "d1d4d501-02c3-437f-9dd0-6d2d759bb536_ENSG00000049860.9"; transcript_id "d1d4d501-02c3-437f-9dd0-6d2d759bb536_ENSG00000049860.9"; exon_number "4"; exon_id "d1d4d501-02c3-437f-9dd0-6d2d759bb536_ENSG00000049860.9.4";
chr5	/dev/stdin	CDS	73992518	73992564	.	+	0	gene_id "d1d4d501-02c3-437f-9dd0-6d2d759bb536_ENSG00000049860.9"; transcript_id "d1d4d501-02c3-437f-9dd0-6d2d759bb536_ENSG00000049860.9"; exon_number "4"; exon_id "d1d4d501-02c3-437f-9dd0-6d2d759bb536_ENSG00000049860.9.4";
chr5	/dev/stdin	exon	73992821	73992931	.	+	.	gene_id "d1d4d501-02c3-437f-9dd0-6d2d759bb536_ENSG00000049860.9"; transcript_id "d1d4d501-02c3-437f-9dd0-6d2d759bb536_ENSG00000049860.9"; exon_number "5"; exon_id "d1d4d501-02c3-437f-9dd0-6d2d759bb536_ENSG00000049860.9.5";
chr5	/dev/stdin	CDS	73992821	73992931	.	+	1	gene_id "d1d4d501-02c3-437f-9dd0-6d2d759bb536_ENSG00000049860.9"; transcript_id "d1d4d501-02c3-437f-9dd0-6d2d759bb536_ENSG00000049860.9"; exon_number "5"; exon_id "d1d4d501-02c3-437f-9dd0-6d2d759bb536_ENSG00000049860.9.5";
chr5	/dev/stdin	exon	74001044	74001145	.	+	.	gene_id "d1d4d501-02c3-437f-9dd0-6d2d759bb536_ENSG00000049860.9"; transcript_id "d1d4d501-02c3-437f-9dd0-6d2d759bb536_ENSG00000049860.9"; exon_number "6"; exon_id "d1d4d501-02c3-437f-9dd0-6d2d759bb536_ENSG00000049860.9.6";
chr5	/dev/stdin	CDS	74001044	74001145	.	+	1	gene_id "d1d4d501-02c3-437f-9dd0-6d2d759bb536_ENSG00000049860.9"; transcript_id "d1d4d501-02c3-437f-9dd0-6d2d759bb536_ENSG00000049860.9"; exon_number "6"; exon_id "d1d4d501-02c3-437f-9dd0-6d2d759bb536_ENSG00000049860.9.6";
chr5	/dev/stdin	exon	74009331	74009460	.	+	.	gene_id "d1d4d501-02c3-437f-9dd0-6d2d759bb536_ENSG00000049860.9"; transcript_id "d1d4d501-02c3-437f-9dd0-6d2d759bb536_ENSG00000049860.9"; exon_number "7"; exon_id "d1d4d501-02c3-437f-9dd0-6d2d759bb536_ENSG00000049860.9.7";
chr5	/dev/stdin	CDS	74009331	74009460	.	+	1	gene_id "d1d4d501-02c3-437f-9dd0-6d2d759bb536_ENSG00000049860.9"; transcript_id "d1d4d501-02c3-437f-9dd0-6d2d759bb536_ENSG00000049860.9"; exon_number "7"; exon_id "d1d4d501-02c3-437f-9dd0-6d2d759bb536_ENSG00000049860.9.7";
chr5	/dev/stdin	exon	74011335	74011515	.	+	.	gene_id "d1d4d501-02c3-437f-9dd0-6d2d759bb536_ENSG00000049860.9"; transcript_id "d1d4d501-02c3-437f-9dd0-6d2d759bb536_ENSG00000049860.9"; exon_number "8"; exon_id "d1d4d501-02c3-437f-9dd0-6d2d759bb536_ENSG00000049860.9.8";
chr5	/dev/stdin	CDS	74011335	74011515	.	+	0	gene_id "d1d4d501-02c3-437f-9dd0-6d2d759bb536_ENSG00000049860.9"; transcript_id "d1d4d501-02c3-437f-9dd0-6d2d759bb536_ENSG00000049860.9"; exon_number "8"; exon_id "d1d4d501-02c3-437f-9dd0-6d2d759bb536_ENSG00000049860.9.8";
chr5	/dev/stdin	exon	74012412	74012498	.	+	.	gene_id "d1d4d501-02c3-437f-9dd0-6d2d759bb536_ENSG00000049860.9"; transcript_id "d1d4d501-02c3-437f-9dd0-6d2d759bb536_ENSG00000049860.9"; exon_number "9"; exon_id "d1d4d501-02c3-437f-9dd0-6d2d759bb536_ENSG00000049860.9.9";
chr5	/dev/stdin	CDS	74012412	74012498	.	+	2	gene_id "d1d4d501-02c3-437f-9dd0-6d2d759bb536_ENSG00000049860.9"; transcript_id "d1d4d501-02c3-437f-9dd0-6d2d759bb536_ENSG00000049860.9"; exon_number "9"; exon_id "d1d4d501-02c3-437f-9dd0-6d2d759bb536_ENSG00000049860.9.9";
chr5	/dev/stdin	exon	74014116	74014188	.	+	.	gene_id "d1d4d501-02c3-437f-9dd0-6d2d759bb536_ENSG00000049860.9"; transcript_id "d1d4d501-02c3-437f-9dd0-6d2d759bb536_ENSG00000049860.9"; exon_number "10"; exon_id "d1d4d501-02c3-437f-9dd0-6d2d759bb536_ENSG00000049860.9.10";
chr5	/dev/stdin	CDS	74014116	74014188	.	+	2	gene_id "d1d4d501-02c3-437f-9dd0-6d2d759bb536_ENSG00000049860.9"; transcript_id "d1d4d501-02c3-437f-9dd0-6d2d759bb536_ENSG00000049860.9"; exon_number "10"; exon_id "d1d4d501-02c3-437f-9dd0-6d2d759bb536_ENSG00000049860.9.10";
chr5	/dev/stdin	exon	74014622	74014796	.	+	.	gene_id "d1d4d501-02c3-437f-9dd0-6d2d759bb536_ENSG00000049860.9"; transcript_id "d1d4d501-02c3-437f-9dd0-6d2d759bb536_ENSG00000049860.9"; exon_number "11"; exon_id "d1d4d501-02c3-437f-9dd0-6d2d759bb536_ENSG00000049860.9.11";
chr5	/dev/stdin	CDS	74014622	74014796	.	+	1	gene_id "d1d4d501-02c3-437f-9dd0-6d2d759bb536_ENSG00000049860.9"; transcript_id "d1d4d501-02c3-437f-9dd0-6d2d759bb536_ENSG00000049860.9"; exon_number "11"; exon_id "d1d4d501-02c3-437f-9dd0-6d2d759bb536_ENSG00000049860.9.11";
chr5	/dev/stdin	exon	74016253	74016343	.	+	.	gene_id "d1d4d501-02c3-437f-9dd0-6d2d759bb536_ENSG00000049860.9"; transcript_id "d1d4d501-02c3-437f-9dd0-6d2d759bb536_ENSG00000049860.9"; exon_number "12"; exon_id "d1d4d501-02c3-437f-9dd0-6d2d759bb536_ENSG00000049860.9.12";
chr5	/dev/stdin	CDS	74016253	74016343	.	+	0	gene_id "d1d4d501-02c3-437f-9dd0-6d2d759bb536_ENSG00000049860.9"; transcript_id "d1d4d501-02c3-437f-9dd0-6d2d759bb536_ENSG00000049860.9"; exon_number "12"; exon_id "d1d4d501-02c3-437f-9dd0-6d2d759bb536_ENSG00000049860.9.12";
chr5	/dev/stdin	exon	74016468	74017029	.	+	.	gene_id "d1d4d501-02c3-437f-9dd0-6d2d759bb536_ENSG00000049860.9"; transcript_id "d1d4d501-02c3-437f-9dd0-6d2d759bb536_ENSG00000049860.9"; exon_number "13"; exon_id "d1d4d501-02c3-437f-9dd0-6d2d759bb536_ENSG00000049860.9.13";
chr5	/dev/stdin	CDS	74016468	74017029	.	+	2	gene_id "d1d4d501-02c3-437f-9dd0-6d2d759bb536_ENSG00000049860.9"; transcript_id "d1d4d501-02c3-437f-9dd0-6d2d759bb536_ENSG00000049860.9"; exon_number "13"; exon_id "d1d4d501-02c3-437f-9dd0-6d2d759bb536_ENSG00000049860.9.13";
chr5	/dev/stdin	start_codon	73980970	73980972	.	+	0	gene_id "d1d4d501-02c3-437f-9dd0-6d2d759bb536_ENSG00000049860.9"; transcript_id "d1d4d501-02c3-437f-9dd0-6d2d759bb536_ENSG00000049860.9"; exon_number "1"; exon_id "d1d4d501-02c3-437f-9dd0-6d2d759bb536_ENSG00000049860.9.1";
chr5	/dev/stdin	transcript	73980970	74017029	.	+	.	gene_id "eca8cd55-308c-4fc3-8612-f3a842d949ab_ENSG00000049860.9"; transcript_id "eca8cd55-308c-4fc3-8612-f3a842d949ab_ENSG00000049860.9";
chr5	/dev/stdin	exon	73980970	73981384	.	+	.	gene_id "eca8cd55-308c-4fc3-8612-f3a842d949ab_ENSG00000049860.9"; transcript_id "eca8cd55-308c-4fc3-8612-f3a842d949ab_ENSG00000049860.9"; exon_number "1"; exon_id "eca8cd55-308c-4fc3-8612-f3a842d949ab_ENSG00000049860.9.1";
chr5	/dev/stdin	CDS	73980970	73981384	.	+	0	gene_id "eca8cd55-308c-4fc3-8612-f3a842d949ab_ENSG00000049860.9"; transcript_id "eca8cd55-308c-4fc3-8612-f3a842d949ab_ENSG00000049860.9"; exon_number "1"; exon_id "eca8cd55-308c-4fc3-8612-f3a842d949ab_ENSG00000049860.9.1";
chr5	/dev/stdin	exon	73989464	73989529	.	+	.	gene_id "eca8cd55-308c-4fc3-8612-f3a842d949ab_ENSG00000049860.9"; transcript_id "eca8cd55-308c-4fc3-8612-f3a842d949ab_ENSG00000049860.9"; exon_number "2"; exon_id "eca8cd55-308c-4fc3-8612-f3a842d949ab_ENSG00000049860.9.2";
chr5	/dev/stdin	CDS	73989464	73989529	.	+	2	gene_id "eca8cd55-308c-4fc3-8612-f3a842d949ab_ENSG00000049860.9"; transcript_id "eca8cd55-308c-4fc3-8612-f3a842d949ab_ENSG00000049860.9"; exon_number "2"; exon_id "eca8cd55-308c-4fc3-8612-f3a842d949ab_ENSG00000049860.9.2";
chr5	/dev/stdin	exon	73992518	73992564	.	+	.	gene_id "eca8cd55-308c-4fc3-8612-f3a842d949ab_ENSG00000049860.9"; transcript_id "eca8cd55-308c-4fc3-8612-f3a842d949ab_ENSG00000049860.9"; exon_number "3"; exon_id "eca8cd55-308c-4fc3-8612-f3a842d949ab_ENSG00000049860.9.3";
chr5	/dev/stdin	CDS	73992518	73992564	.	+	2	gene_id "eca8cd55-308c-4fc3-8612-f3a842d949ab_ENSG00000049860.9"; transcript_id "eca8cd55-308c-4fc3-8612-f3a842d949ab_ENSG00000049860.9"; exon_number "3"; exon_id "eca8cd55-308c-4fc3-8612-f3a842d949ab_ENSG00000049860.9.3";
chr5	/dev/stdin	exon	73992821	73992931	.	+	.	gene_id "eca8cd55-308c-4fc3-8612-f3a842d949ab_ENSG00000049860.9"; transcript_id "eca8cd55-308c-4fc3-8612-f3a842d949ab_ENSG00000049860.9"; exon_number "4"; exon_id "eca8cd55-308c-4fc3-8612-f3a842d949ab_ENSG00000049860.9.4";
chr5	/dev/stdin	CDS	73992821	73992931	.	+	0	gene_id "eca8cd55-308c-4fc3-8612-f3a842d949ab_ENSG00000049860.9"; transcript_id "eca8cd55-308c-4fc3-8612-f3a842d949ab_ENSG00000049860.9"; exon_number "4"; exon_id "eca8cd55-308c-4fc3-8612-f3a842d949ab_ENSG00000049860.9.4";
chr5	/dev/stdin	exon	74001044	74001145	.	+	.	gene_id "eca8cd55-308c-4fc3-8612-f3a842d949ab_ENSG00000049860.9"; transcript_id "eca8cd55-308c-4fc3-8612-f3a842d949ab_ENSG00000049860.9"; exon_number "5"; exon_id "eca8cd55-308c-4fc3-8612-f3a842d949ab_ENSG00000049860.9.5";
chr5	/dev/stdin	CDS	74001044	74001145	.	+	0	gene_id "eca8cd55-308c-4fc3-8612-f3a842d949ab_ENSG00000049860.9"; transcript_id "eca8cd55-308c-4fc3-8612-f3a842d949ab_ENSG00000049860.9"; exon_number "5"; exon_id "eca8cd55-308c-4fc3-8612-f3a842d949ab_ENSG00000049860.9.5";
chr5	/dev/stdin	exon	74009331	74009460	.	+	.	gene_id "eca8cd55-308c-4fc3-8612-f3a842d949ab_ENSG00000049860.9"; transcript_id "eca8cd55-308c-4fc3-8612-f3a842d949ab_ENSG00000049860.9"; exon_number "6"; exon_id "eca8cd55-308c-4fc3-8612-f3a842d949ab_ENSG00000049860.9.6";
chr5	/dev/stdin	CDS	74009331	74009460	.	+	0	gene_id "eca8cd55-308c-4fc3-8612-f3a842d949ab_ENSG00000049860.9"; transcript_id "eca8cd55-308c-4fc3-8612-f3a842d949ab_ENSG00000049860.9"; exon_number "6"; exon_id "eca8cd55-308c-4fc3-8612-f3a842d949ab_ENSG00000049860.9.6";
chr5	/dev/stdin	exon	74011335	74011515	.	+	.	gene_id "eca8cd55-308c-4fc3-8612-f3a842d949ab_ENSG00000049860.9"; transcript_id "eca8cd55-308c-4fc3-8612-f3a842d949ab_ENSG00000049860.9"; exon_number "7"; exon_id "eca8cd55-308c-4fc3-8612-f3a842d949ab_ENSG00000049860.9.7";
chr5	/dev/stdin	CDS	74011335	74011515	.	+	2	gene_id "eca8cd55-308c-4fc3-8612-f3a842d949ab_ENSG00000049860.9"; transcript_id "eca8cd55-308c-4fc3-8612-f3a842d949ab_ENSG00000049860.9"; exon_number "7"; exon_id "eca8cd55-308c-4fc3-8612-f3a842d949ab_ENSG00000049860.9.7";
chr5	/dev/stdin	exon	74012412	74012498	.	+	.	gene_id "eca8cd55-308c-4fc3-8612-f3a842d949ab_ENSG00000049860.9"; transcript_id "eca8cd55-308c-4fc3-8612-f3a842d949ab_ENSG00000049860.9"; exon_number "8"; exon_id "eca8cd55-308c-4fc3-8612-f3a842d949ab_ENSG00000049860.9.8";
chr5	/dev/stdin	CDS	74012412	74012498	.	+	1	gene_id "eca8cd55-308c-4fc3-8612-f3a842d949ab_ENSG00000049860.9"; transcript_id "eca8cd55-308c-4fc3-8612-f3a842d949ab_ENSG00000049860.9"; exon_number "8"; exon_id "eca8cd55-308c-4fc3-8612-f3a842d949ab_ENSG00000049860.9.8";
chr5	/dev/stdin	exon	74014116	74014188	.	+	.	gene_id "eca8cd55-308c-4fc3-8612-f3a842d949ab_ENSG00000049860.9"; transcript_id "eca8cd55-308c-4fc3-8612-f3a842d949ab_ENSG00000049860.9"; exon_number "9"; exon_id "eca8cd55-308c-4fc3-8612-f3a842d949ab_ENSG00000049860.9.9";
chr5	/dev/stdin	CDS	74014116	74014188	.	+	1	gene_id "eca8cd55-308c-4fc3-8612-f3a842d949ab_ENSG00000049860.9"; transcript_id "eca8cd55-308c-4fc3-8612-f3a842d949ab_ENSG00000049860.9"; exon_number "9"; exon_id "eca8cd55-308c-4fc3-8612-f3a842d949ab_ENSG00000049860.9.9";
chr5	/dev/stdin	exon	74014622	74014796	.	+	.	gene_id "eca8cd55-308c-4fc3-8612-f3a842d949ab_ENSG00000049860.9"; transcript_id "eca8cd55-308c-4fc3-8612-f3a842d949ab_ENSG00000049860.9"; exon_number "10"; exon_id "eca8cd55-308c-4fc3-8612-f3a842d949ab_ENSG00000049860.9.10";
chr5	/dev/stdin	CDS	74014622	74014796	.	+	0	gene_id "eca8cd55-308c-4fc3-8612-f3a842d949ab_ENSG00000049860.9"; transcript_id "eca8cd55-308c-4fc3-8612-f3a842d949ab_ENSG00000049860.9"; exon_number "10"; exon_id "eca8cd55-308c-4fc3-8612-f3a842d949ab_ENSG00000049860.9.10";
chr5	/dev/stdin	exon	74016253	74016343	.	+	.	gene_id "eca8cd55-308c-4fc3-8612-f3a842d949ab_ENSG00000049860.9"; transcript_id "eca8cd55-308c-4fc3-8612-f3a842d949ab_ENSG00000049860.9"; exon_number "11"; exon_id "eca8cd55-308c-4fc3-8612-f3a842d949ab_ENSG00000049860.9.11";
chr5	/dev/stdin	CDS	74016253	74016343	.	+	2	gene_id "eca8cd55-308c-4fc3-8612-f3a842d949ab_ENSG00000049860.9"; transcript_id "eca8cd55-308c-4fc3-8612-f3a842d949ab_ENSG00000049860.9"; exon_number "11"; exon_id "eca8cd55-308c-4fc3-8612-f3a842d949ab_ENSG00000049860.9.11";
chr5	/dev/stdin	exon	74016468	74016572	.	+	.	gene_id "eca8cd55-308c-4fc3-8612-f3a842d949ab_ENSG00000049860.9"; transcript_id "eca8cd55-308c-4fc3-8612-f3a842d949ab_ENSG00000049860.9"; exon_number "12"; exon_id "eca8cd55-308c-4fc3-8612-f3a842d949ab_ENSG00000049860.9.12";
chr5	/dev/stdin	CDS	74016468	74016572	.	+	1	gene_id "eca8cd55-308c-4fc3-8612-f3a842d949ab_ENSG00000049860.9"; transcript_id "eca8cd55-308c-4fc3-8612-f3a842d949ab_ENSG00000049860.9"; exon_number "12"; exon_id "eca8cd55-308c-4fc3-8612-f3a842d949ab_ENSG00000049860.9.12";
chr5	/dev/stdin	exon	74016943	74017029	.	+	.	gene_id "eca8cd55-308c-4fc3-8612-f3a842d949ab_ENSG00000049860.9"; transcript_id "eca8cd55-308c-4fc3-8612-f3a842d949ab_ENSG00000049860.9"; exon_number "13"; exon_id "eca8cd55-308c-4fc3-8612-f3a842d949ab_ENSG00000049860.9.13";
chr5	/dev/stdin	CDS	74016943	74017029	.	+	1	gene_id "eca8cd55-308c-4fc3-8612-f3a842d949ab_ENSG00000049860.9"; transcript_id "eca8cd55-308c-4fc3-8612-f3a842d949ab_ENSG00000049860.9"; exon_number "13"; exon_id "eca8cd55-308c-4fc3-8612-f3a842d949ab_ENSG00000049860.9.13";
chr5	/dev/stdin	start_codon	73980970	73980972	.	+	0	gene_id "eca8cd55-308c-4fc3-8612-f3a842d949ab_ENSG00000049860.9"; transcript_id "eca8cd55-308c-4fc3-8612-f3a842d949ab_ENSG00000049860.9"; exon_number "1"; exon_id "eca8cd55-308c-4fc3-8612-f3a842d949ab_ENSG00000049860.9.1";
chr5	/dev/stdin	transcript	73980970	74017029	.	+	.	gene_id "a9ddee5b-98cb-4833-9c89-2de5a8a4b351_ENSG00000049860.9"; transcript_id "a9ddee5b-98cb-4833-9c89-2de5a8a4b351_ENSG00000049860.9";
chr5	/dev/stdin	exon	73980970	73981384	.	+	.	gene_id "a9ddee5b-98cb-4833-9c89-2de5a8a4b351_ENSG00000049860.9"; transcript_id "a9ddee5b-98cb-4833-9c89-2de5a8a4b351_ENSG00000049860.9"; exon_number "1"; exon_id "a9ddee5b-98cb-4833-9c89-2de5a8a4b351_ENSG00000049860.9.1";
chr5	/dev/stdin	CDS	73980970	73981384	.	+	0	gene_id "a9ddee5b-98cb-4833-9c89-2de5a8a4b351_ENSG00000049860.9"; transcript_id "a9ddee5b-98cb-4833-9c89-2de5a8a4b351_ENSG00000049860.9"; exon_number "1"; exon_id "a9ddee5b-98cb-4833-9c89-2de5a8a4b351_ENSG00000049860.9.1";
chr5	/dev/stdin	exon	73985153	73985298	.	+	.	gene_id "a9ddee5b-98cb-4833-9c89-2de5a8a4b351_ENSG00000049860.9"; transcript_id "a9ddee5b-98cb-4833-9c89-2de5a8a4b351_ENSG00000049860.9"; exon_number "2"; exon_id "a9ddee5b-98cb-4833-9c89-2de5a8a4b351_ENSG00000049860.9.2";
chr5	/dev/stdin	CDS	73985153	73985298	.	+	2	gene_id "a9ddee5b-98cb-4833-9c89-2de5a8a4b351_ENSG00000049860.9"; transcript_id "a9ddee5b-98cb-4833-9c89-2de5a8a4b351_ENSG00000049860.9"; exon_number "2"; exon_id "a9ddee5b-98cb-4833-9c89-2de5a8a4b351_ENSG00000049860.9.2";
chr5	/dev/stdin	exon	73989464	73989529	.	+	.	gene_id "a9ddee5b-98cb-4833-9c89-2de5a8a4b351_ENSG00000049860.9"; transcript_id "a9ddee5b-98cb-4833-9c89-2de5a8a4b351_ENSG00000049860.9"; exon_number "3"; exon_id "a9ddee5b-98cb-4833-9c89-2de5a8a4b351_ENSG00000049860.9.3";
chr5	/dev/stdin	CDS	73989464	73989529	.	+	0	gene_id "a9ddee5b-98cb-4833-9c89-2de5a8a4b351_ENSG00000049860.9"; transcript_id "a9ddee5b-98cb-4833-9c89-2de5a8a4b351_ENSG00000049860.9"; exon_number "3"; exon_id "a9ddee5b-98cb-4833-9c89-2de5a8a4b351_ENSG00000049860.9.3";
chr5	/dev/stdin	exon	73992518	73992564	.	+	.	gene_id "a9ddee5b-98cb-4833-9c89-2de5a8a4b351_ENSG00000049860.9"; transcript_id "a9ddee5b-98cb-4833-9c89-2de5a8a4b351_ENSG00000049860.9"; exon_number "4"; exon_id "a9ddee5b-98cb-4833-9c89-2de5a8a4b351_ENSG00000049860.9.4";
chr5	/dev/stdin	CDS	73992518	73992564	.	+	0	gene_id "a9ddee5b-98cb-4833-9c89-2de5a8a4b351_ENSG00000049860.9"; transcript_id "a9ddee5b-98cb-4833-9c89-2de5a8a4b351_ENSG00000049860.9"; exon_number "4"; exon_id "a9ddee5b-98cb-4833-9c89-2de5a8a4b351_ENSG00000049860.9.4";
chr5	/dev/stdin	exon	73992821	73992931	.	+	.	gene_id "a9ddee5b-98cb-4833-9c89-2de5a8a4b351_ENSG00000049860.9"; transcript_id "a9ddee5b-98cb-4833-9c89-2de5a8a4b351_ENSG00000049860.9"; exon_number "5"; exon_id "a9ddee5b-98cb-4833-9c89-2de5a8a4b351_ENSG00000049860.9.5";
chr5	/dev/stdin	CDS	73992821	73992931	.	+	1	gene_id "a9ddee5b-98cb-4833-9c89-2de5a8a4b351_ENSG00000049860.9"; transcript_id "a9ddee5b-98cb-4833-9c89-2de5a8a4b351_ENSG00000049860.9"; exon_number "5"; exon_id "a9ddee5b-98cb-4833-9c89-2de5a8a4b351_ENSG00000049860.9.5";
chr5	/dev/stdin	exon	74001044	74001145	.	+	.	gene_id "a9ddee5b-98cb-4833-9c89-2de5a8a4b351_ENSG00000049860.9"; transcript_id "a9ddee5b-98cb-4833-9c89-2de5a8a4b351_ENSG00000049860.9"; exon_number "6"; exon_id "a9ddee5b-98cb-4833-9c89-2de5a8a4b351_ENSG00000049860.9.6";
chr5	/dev/stdin	CDS	74001044	74001145	.	+	1	gene_id "a9ddee5b-98cb-4833-9c89-2de5a8a4b351_ENSG00000049860.9"; transcript_id "a9ddee5b-98cb-4833-9c89-2de5a8a4b351_ENSG00000049860.9"; exon_number "6"; exon_id "a9ddee5b-98cb-4833-9c89-2de5a8a4b351_ENSG00000049860.9.6";
chr5	/dev/stdin	exon	74009331	74009460	.	+	.	gene_id "a9ddee5b-98cb-4833-9c89-2de5a8a4b351_ENSG00000049860.9"; transcript_id "a9ddee5b-98cb-4833-9c89-2de5a8a4b351_ENSG00000049860.9"; exon_number "7"; exon_id "a9ddee5b-98cb-4833-9c89-2de5a8a4b351_ENSG00000049860.9.7";
chr5	/dev/stdin	CDS	74009331	74009460	.	+	1	gene_id "a9ddee5b-98cb-4833-9c89-2de5a8a4b351_ENSG00000049860.9"; transcript_id "a9ddee5b-98cb-4833-9c89-2de5a8a4b351_ENSG00000049860.9"; exon_number "7"; exon_id "a9ddee5b-98cb-4833-9c89-2de5a8a4b351_ENSG00000049860.9.7";
chr5	/dev/stdin	exon	74011335	74011515	.	+	.	gene_id "a9ddee5b-98cb-4833-9c89-2de5a8a4b351_ENSG00000049860.9"; transcript_id "a9ddee5b-98cb-4833-9c89-2de5a8a4b351_ENSG00000049860.9"; exon_number "8"; exon_id "a9ddee5b-98cb-4833-9c89-2de5a8a4b351_ENSG00000049860.9.8";
chr5	/dev/stdin	CDS	74011335	74011515	.	+	0	gene_id "a9ddee5b-98cb-4833-9c89-2de5a8a4b351_ENSG00000049860.9"; transcript_id "a9ddee5b-98cb-4833-9c89-2de5a8a4b351_ENSG00000049860.9"; exon_number "8"; exon_id "a9ddee5b-98cb-4833-9c89-2de5a8a4b351_ENSG00000049860.9.8";
chr5	/dev/stdin	exon	74012412	74012498	.	+	.	gene_id "a9ddee5b-98cb-4833-9c89-2de5a8a4b351_ENSG00000049860.9"; transcript_id "a9ddee5b-98cb-4833-9c89-2de5a8a4b351_ENSG00000049860.9"; exon_number "9"; exon_id "a9ddee5b-98cb-4833-9c89-2de5a8a4b351_ENSG00000049860.9.9";
chr5	/dev/stdin	CDS	74012412	74012498	.	+	2	gene_id "a9ddee5b-98cb-4833-9c89-2de5a8a4b351_ENSG00000049860.9"; transcript_id "a9ddee5b-98cb-4833-9c89-2de5a8a4b351_ENSG00000049860.9"; exon_number "9"; exon_id "a9ddee5b-98cb-4833-9c89-2de5a8a4b351_ENSG00000049860.9.9";
chr5	/dev/stdin	exon	74014116	74014188	.	+	.	gene_id "a9ddee5b-98cb-4833-9c89-2de5a8a4b351_ENSG00000049860.9"; transcript_id "a9ddee5b-98cb-4833-9c89-2de5a8a4b351_ENSG00000049860.9"; exon_number "10"; exon_id "a9ddee5b-98cb-4833-9c89-2de5a8a4b351_ENSG00000049860.9.10";
chr5	/dev/stdin	CDS	74014116	74014188	.	+	2	gene_id "a9ddee5b-98cb-4833-9c89-2de5a8a4b351_ENSG00000049860.9"; transcript_id "a9ddee5b-98cb-4833-9c89-2de5a8a4b351_ENSG00000049860.9"; exon_number "10"; exon_id "a9ddee5b-98cb-4833-9c89-2de5a8a4b351_ENSG00000049860.9.10";
chr5	/dev/stdin	exon	74014734	74014796	.	+	.	gene_id "a9ddee5b-98cb-4833-9c89-2de5a8a4b351_ENSG00000049860.9"; transcript_id "a9ddee5b-98cb-4833-9c89-2de5a8a4b351_ENSG00000049860.9"; exon_number "11"; exon_id "a9ddee5b-98cb-4833-9c89-2de5a8a4b351_ENSG00000049860.9.11";
chr5	/dev/stdin	CDS	74014734	74014796	.	+	1	gene_id "a9ddee5b-98cb-4833-9c89-2de5a8a4b351_ENSG00000049860.9"; transcript_id "a9ddee5b-98cb-4833-9c89-2de5a8a4b351_ENSG00000049860.9"; exon_number "11"; exon_id "a9ddee5b-98cb-4833-9c89-2de5a8a4b351_ENSG00000049860.9.11";
chr5	/dev/stdin	exon	74016253	74016343	.	+	.	gene_id "a9ddee5b-98cb-4833-9c89-2de5a8a4b351_ENSG00000049860.9"; transcript_id "a9ddee5b-98cb-4833-9c89-2de5a8a4b351_ENSG00000049860.9"; exon_number "12"; exon_id "a9ddee5b-98cb-4833-9c89-2de5a8a4b351_ENSG00000049860.9.12";
chr5	/dev/stdin	CDS	74016253	74016343	.	+	1	gene_id "a9ddee5b-98cb-4833-9c89-2de5a8a4b351_ENSG00000049860.9"; transcript_id "a9ddee5b-98cb-4833-9c89-2de5a8a4b351_ENSG00000049860.9"; exon_number "12"; exon_id "a9ddee5b-98cb-4833-9c89-2de5a8a4b351_ENSG00000049860.9.12";
chr5	/dev/stdin	exon	74016468	74016572	.	+	.	gene_id "a9ddee5b-98cb-4833-9c89-2de5a8a4b351_ENSG00000049860.9"; transcript_id "a9ddee5b-98cb-4833-9c89-2de5a8a4b351_ENSG00000049860.9"; exon_number "13"; exon_id "a9ddee5b-98cb-4833-9c89-2de5a8a4b351_ENSG00000049860.9.13";
chr5	/dev/stdin	CDS	74016468	74016572	.	+	0	gene_id "a9ddee5b-98cb-4833-9c89-2de5a8a4b351_ENSG00000049860.9"; transcript_id "a9ddee5b-98cb-4833-9c89-2de5a8a4b351_ENSG00000049860.9"; exon_number "13"; exon_id "a9ddee5b-98cb-4833-9c89-2de5a8a4b351_ENSG00000049860.9.13";
chr5	/dev/stdin	exon	74016943	74017029	.	+	.	gene_id "a9ddee5b-98cb-4833-9c89-2de5a8a4b351_ENSG00000049860.9"; transcript_id "a9ddee5b-98cb-4833-9c89-2de5a8a4b351_ENSG00000049860.9"; exon_number "14"; exon_id "a9ddee5b-98cb-4833-9c89-2de5a8a4b351_ENSG00000049860.9.14";
chr5	/dev/stdin	CDS	74016943	74017026	.	+	0	gene_id "a9ddee5b-98cb-4833-9c89-2de5a8a4b351_ENSG00000049860.9"; transcript_id "a9ddee5b-98cb-4833-9c89-2de5a8a4b351_ENSG00000049860.9"; exon_number "14"; exon_id "a9ddee5b-98cb-4833-9c89-2de5a8a4b351_ENSG00000049860.9.14";
chr5	/dev/stdin	start_codon	73980970	73980972	.	+	0	gene_id "a9ddee5b-98cb-4833-9c89-2de5a8a4b351_ENSG00000049860.9"; transcript_id "a9ddee5b-98cb-4833-9c89-2de5a8a4b351_ENSG00000049860.9"; exon_number "1"; exon_id "a9ddee5b-98cb-4833-9c89-2de5a8a4b351_ENSG00000049860.9.1";
chr5	/dev/stdin	stop_codon	74017027	74017029	.	+	0	gene_id "a9ddee5b-98cb-4833-9c89-2de5a8a4b351_ENSG00000049860.9"; transcript_id "a9ddee5b-98cb-4833-9c89-2de5a8a4b351_ENSG00000049860.9"; exon_number "14"; exon_id "a9ddee5b-98cb-4833-9c89-2de5a8a4b351_ENSG00000049860.9.14";
chr5	/dev/stdin	transcript	73980970	74017029	.	+	.	gene_id "13f324e5-9255-4a78-991c-ded02dc7cde5_ENSG00000049860.9"; transcript_id "13f324e5-9255-4a78-991c-ded02dc7cde5_ENSG00000049860.9";
chr5	/dev/stdin	exon	73980970	73981384	.	+	.	gene_id "13f324e5-9255-4a78-991c-ded02dc7cde5_ENSG00000049860.9"; transcript_id "13f324e5-9255-4a78-991c-ded02dc7cde5_ENSG00000049860.9"; exon_number "1"; exon_id "13f324e5-9255-4a78-991c-ded02dc7cde5_ENSG00000049860.9.1";
chr5	/dev/stdin	CDS	73980970	73981384	.	+	0	gene_id "13f324e5-9255-4a78-991c-ded02dc7cde5_ENSG00000049860.9"; transcript_id "13f324e5-9255-4a78-991c-ded02dc7cde5_ENSG00000049860.9"; exon_number "1"; exon_id "13f324e5-9255-4a78-991c-ded02dc7cde5_ENSG00000049860.9.1";
chr5	/dev/stdin	exon	73985153	73985298	.	+	.	gene_id "13f324e5-9255-4a78-991c-ded02dc7cde5_ENSG00000049860.9"; transcript_id "13f324e5-9255-4a78-991c-ded02dc7cde5_ENSG00000049860.9"; exon_number "2"; exon_id "13f324e5-9255-4a78-991c-ded02dc7cde5_ENSG00000049860.9.2";
chr5	/dev/stdin	CDS	73985153	73985298	.	+	2	gene_id "13f324e5-9255-4a78-991c-ded02dc7cde5_ENSG00000049860.9"; transcript_id "13f324e5-9255-4a78-991c-ded02dc7cde5_ENSG00000049860.9"; exon_number "2"; exon_id "13f324e5-9255-4a78-991c-ded02dc7cde5_ENSG00000049860.9.2";
chr5	/dev/stdin	exon	73989464	73989529	.	+	.	gene_id "13f324e5-9255-4a78-991c-ded02dc7cde5_ENSG00000049860.9"; transcript_id "13f324e5-9255-4a78-991c-ded02dc7cde5_ENSG00000049860.9"; exon_number "3"; exon_id "13f324e5-9255-4a78-991c-ded02dc7cde5_ENSG00000049860.9.3";
chr5	/dev/stdin	CDS	73989464	73989529	.	+	0	gene_id "13f324e5-9255-4a78-991c-ded02dc7cde5_ENSG00000049860.9"; transcript_id "13f324e5-9255-4a78-991c-ded02dc7cde5_ENSG00000049860.9"; exon_number "3"; exon_id "13f324e5-9255-4a78-991c-ded02dc7cde5_ENSG00000049860.9.3";
chr5	/dev/stdin	exon	73992518	73992564	.	+	.	gene_id "13f324e5-9255-4a78-991c-ded02dc7cde5_ENSG00000049860.9"; transcript_id "13f324e5-9255-4a78-991c-ded02dc7cde5_ENSG00000049860.9"; exon_number "4"; exon_id "13f324e5-9255-4a78-991c-ded02dc7cde5_ENSG00000049860.9.4";
chr5	/dev/stdin	CDS	73992518	73992564	.	+	0	gene_id "13f324e5-9255-4a78-991c-ded02dc7cde5_ENSG00000049860.9"; transcript_id "13f324e5-9255-4a78-991c-ded02dc7cde5_ENSG00000049860.9"; exon_number "4"; exon_id "13f324e5-9255-4a78-991c-ded02dc7cde5_ENSG00000049860.9.4";
chr5	/dev/stdin	exon	73992821	73992931	.	+	.	gene_id "13f324e5-9255-4a78-991c-ded02dc7cde5_ENSG00000049860.9"; transcript_id "13f324e5-9255-4a78-991c-ded02dc7cde5_ENSG00000049860.9"; exon_number "5"; exon_id "13f324e5-9255-4a78-991c-ded02dc7cde5_ENSG00000049860.9.5";
chr5	/dev/stdin	CDS	73992821	73992931	.	+	1	gene_id "13f324e5-9255-4a78-991c-ded02dc7cde5_ENSG00000049860.9"; transcript_id "13f324e5-9255-4a78-991c-ded02dc7cde5_ENSG00000049860.9"; exon_number "5"; exon_id "13f324e5-9255-4a78-991c-ded02dc7cde5_ENSG00000049860.9.5";
chr5	/dev/stdin	exon	74001044	74001145	.	+	.	gene_id "13f324e5-9255-4a78-991c-ded02dc7cde5_ENSG00000049860.9"; transcript_id "13f324e5-9255-4a78-991c-ded02dc7cde5_ENSG00000049860.9"; exon_number "6"; exon_id "13f324e5-9255-4a78-991c-ded02dc7cde5_ENSG00000049860.9.6";
chr5	/dev/stdin	CDS	74001044	74001145	.	+	1	gene_id "13f324e5-9255-4a78-991c-ded02dc7cde5_ENSG00000049860.9"; transcript_id "13f324e5-9255-4a78-991c-ded02dc7cde5_ENSG00000049860.9"; exon_number "6"; exon_id "13f324e5-9255-4a78-991c-ded02dc7cde5_ENSG00000049860.9.6";
chr5	/dev/stdin	exon	74009331	74009460	.	+	.	gene_id "13f324e5-9255-4a78-991c-ded02dc7cde5_ENSG00000049860.9"; transcript_id "13f324e5-9255-4a78-991c-ded02dc7cde5_ENSG00000049860.9"; exon_number "7"; exon_id "13f324e5-9255-4a78-991c-ded02dc7cde5_ENSG00000049860.9.7";
chr5	/dev/stdin	CDS	74009331	74009460	.	+	1	gene_id "13f324e5-9255-4a78-991c-ded02dc7cde5_ENSG00000049860.9"; transcript_id "13f324e5-9255-4a78-991c-ded02dc7cde5_ENSG00000049860.9"; exon_number "7"; exon_id "13f324e5-9255-4a78-991c-ded02dc7cde5_ENSG00000049860.9.7";
chr5	/dev/stdin	exon	74011335	74011515	.	+	.	gene_id "13f324e5-9255-4a78-991c-ded02dc7cde5_ENSG00000049860.9"; transcript_id "13f324e5-9255-4a78-991c-ded02dc7cde5_ENSG00000049860.9"; exon_number "8"; exon_id "13f324e5-9255-4a78-991c-ded02dc7cde5_ENSG00000049860.9.8";
chr5	/dev/stdin	CDS	74011335	74011515	.	+	0	gene_id "13f324e5-9255-4a78-991c-ded02dc7cde5_ENSG00000049860.9"; transcript_id "13f324e5-9255-4a78-991c-ded02dc7cde5_ENSG00000049860.9"; exon_number "8"; exon_id "13f324e5-9255-4a78-991c-ded02dc7cde5_ENSG00000049860.9.8";
chr5	/dev/stdin	exon	74014116	74014188	.	+	.	gene_id "13f324e5-9255-4a78-991c-ded02dc7cde5_ENSG00000049860.9"; transcript_id "13f324e5-9255-4a78-991c-ded02dc7cde5_ENSG00000049860.9"; exon_number "9"; exon_id "13f324e5-9255-4a78-991c-ded02dc7cde5_ENSG00000049860.9.9";
chr5	/dev/stdin	CDS	74014116	74014188	.	+	2	gene_id "13f324e5-9255-4a78-991c-ded02dc7cde5_ENSG00000049860.9"; transcript_id "13f324e5-9255-4a78-991c-ded02dc7cde5_ENSG00000049860.9"; exon_number "9"; exon_id "13f324e5-9255-4a78-991c-ded02dc7cde5_ENSG00000049860.9.9";
chr5	/dev/stdin	exon	74014622	74014796	.	+	.	gene_id "13f324e5-9255-4a78-991c-ded02dc7cde5_ENSG00000049860.9"; transcript_id "13f324e5-9255-4a78-991c-ded02dc7cde5_ENSG00000049860.9"; exon_number "10"; exon_id "13f324e5-9255-4a78-991c-ded02dc7cde5_ENSG00000049860.9.10";
chr5	/dev/stdin	CDS	74014622	74014796	.	+	1	gene_id "13f324e5-9255-4a78-991c-ded02dc7cde5_ENSG00000049860.9"; transcript_id "13f324e5-9255-4a78-991c-ded02dc7cde5_ENSG00000049860.9"; exon_number "10"; exon_id "13f324e5-9255-4a78-991c-ded02dc7cde5_ENSG00000049860.9.10";
chr5	/dev/stdin	exon	74016253	74016343	.	+	.	gene_id "13f324e5-9255-4a78-991c-ded02dc7cde5_ENSG00000049860.9"; transcript_id "13f324e5-9255-4a78-991c-ded02dc7cde5_ENSG00000049860.9"; exon_number "11"; exon_id "13f324e5-9255-4a78-991c-ded02dc7cde5_ENSG00000049860.9.11";
chr5	/dev/stdin	CDS	74016253	74016343	.	+	0	gene_id "13f324e5-9255-4a78-991c-ded02dc7cde5_ENSG00000049860.9"; transcript_id "13f324e5-9255-4a78-991c-ded02dc7cde5_ENSG00000049860.9"; exon_number "11"; exon_id "13f324e5-9255-4a78-991c-ded02dc7cde5_ENSG00000049860.9.11";
chr5	/dev/stdin	exon	74016468	74017029	.	+	.	gene_id "13f324e5-9255-4a78-991c-ded02dc7cde5_ENSG00000049860.9"; transcript_id "13f324e5-9255-4a78-991c-ded02dc7cde5_ENSG00000049860.9"; exon_number "12"; exon_id "13f324e5-9255-4a78-991c-ded02dc7cde5_ENSG00000049860.9.12";
chr5	/dev/stdin	CDS	74016468	74017029	.	+	2	gene_id "13f324e5-9255-4a78-991c-ded02dc7cde5_ENSG00000049860.9"; transcript_id "13f324e5-9255-4a78-991c-ded02dc7cde5_ENSG00000049860.9"; exon_number "12"; exon_id "13f324e5-9255-4a78-991c-ded02dc7cde5_ENSG00000049860.9.12";
chr5	/dev/stdin	start_codon	73980970	73980972	.	+	0	gene_id "13f324e5-9255-4a78-991c-ded02dc7cde5_ENSG00000049860.9"; transcript_id "13f324e5-9255-4a78-991c-ded02dc7cde5_ENSG00000049860.9"; exon_number "1"; exon_id "13f324e5-9255-4a78-991c-ded02dc7cde5_ENSG00000049860.9.1";
chr5	/dev/stdin	transcript	73980970	74017029	.	+	.	gene_id "70900271-0e24-48fa-8ef4-46074ea9db17_ENSG00000049860.9"; transcript_id "70900271-0e24-48fa-8ef4-46074ea9db17_ENSG00000049860.9";
chr5	/dev/stdin	exon	73980970	73981384	.	+	.	gene_id "70900271-0e24-48fa-8ef4-46074ea9db17_ENSG00000049860.9"; transcript_id "70900271-0e24-48fa-8ef4-46074ea9db17_ENSG00000049860.9"; exon_number "1"; exon_id "70900271-0e24-48fa-8ef4-46074ea9db17_ENSG00000049860.9.1";
chr5	/dev/stdin	CDS	73980970	73981384	.	+	0	gene_id "70900271-0e24-48fa-8ef4-46074ea9db17_ENSG00000049860.9"; transcript_id "70900271-0e24-48fa-8ef4-46074ea9db17_ENSG00000049860.9"; exon_number "1"; exon_id "70900271-0e24-48fa-8ef4-46074ea9db17_ENSG00000049860.9.1";
chr5	/dev/stdin	exon	73985153	73985298	.	+	.	gene_id "70900271-0e24-48fa-8ef4-46074ea9db17_ENSG00000049860.9"; transcript_id "70900271-0e24-48fa-8ef4-46074ea9db17_ENSG00000049860.9"; exon_number "2"; exon_id "70900271-0e24-48fa-8ef4-46074ea9db17_ENSG00000049860.9.2";
chr5	/dev/stdin	CDS	73985153	73985298	.	+	2	gene_id "70900271-0e24-48fa-8ef4-46074ea9db17_ENSG00000049860.9"; transcript_id "70900271-0e24-48fa-8ef4-46074ea9db17_ENSG00000049860.9"; exon_number "2"; exon_id "70900271-0e24-48fa-8ef4-46074ea9db17_ENSG00000049860.9.2";
chr5	/dev/stdin	exon	73992518	73992564	.	+	.	gene_id "70900271-0e24-48fa-8ef4-46074ea9db17_ENSG00000049860.9"; transcript_id "70900271-0e24-48fa-8ef4-46074ea9db17_ENSG00000049860.9"; exon_number "3"; exon_id "70900271-0e24-48fa-8ef4-46074ea9db17_ENSG00000049860.9.3";
chr5	/dev/stdin	CDS	73992518	73992564	.	+	0	gene_id "70900271-0e24-48fa-8ef4-46074ea9db17_ENSG00000049860.9"; transcript_id "70900271-0e24-48fa-8ef4-46074ea9db17_ENSG00000049860.9"; exon_number "3"; exon_id "70900271-0e24-48fa-8ef4-46074ea9db17_ENSG00000049860.9.3";
chr5	/dev/stdin	exon	73992821	73992931	.	+	.	gene_id "70900271-0e24-48fa-8ef4-46074ea9db17_ENSG00000049860.9"; transcript_id "70900271-0e24-48fa-8ef4-46074ea9db17_ENSG00000049860.9"; exon_number "4"; exon_id "70900271-0e24-48fa-8ef4-46074ea9db17_ENSG00000049860.9.4";
chr5	/dev/stdin	CDS	73992821	73992931	.	+	1	gene_id "70900271-0e24-48fa-8ef4-46074ea9db17_ENSG00000049860.9"; transcript_id "70900271-0e24-48fa-8ef4-46074ea9db17_ENSG00000049860.9"; exon_number "4"; exon_id "70900271-0e24-48fa-8ef4-46074ea9db17_ENSG00000049860.9.4";
chr5	/dev/stdin	exon	74001044	74001145	.	+	.	gene_id "70900271-0e24-48fa-8ef4-46074ea9db17_ENSG00000049860.9"; transcript_id "70900271-0e24-48fa-8ef4-46074ea9db17_ENSG00000049860.9"; exon_number "5"; exon_id "70900271-0e24-48fa-8ef4-46074ea9db17_ENSG00000049860.9.5";
chr5	/dev/stdin	CDS	74001044	74001145	.	+	1	gene_id "70900271-0e24-48fa-8ef4-46074ea9db17_ENSG00000049860.9"; transcript_id "70900271-0e24-48fa-8ef4-46074ea9db17_ENSG00000049860.9"; exon_number "5"; exon_id "70900271-0e24-48fa-8ef4-46074ea9db17_ENSG00000049860.9.5";
chr5	/dev/stdin	exon	74009331	74009460	.	+	.	gene_id "70900271-0e24-48fa-8ef4-46074ea9db17_ENSG00000049860.9"; transcript_id "70900271-0e24-48fa-8ef4-46074ea9db17_ENSG00000049860.9"; exon_number "6"; exon_id "70900271-0e24-48fa-8ef4-46074ea9db17_ENSG00000049860.9.6";
chr5	/dev/stdin	CDS	74009331	74009460	.	+	1	gene_id "70900271-0e24-48fa-8ef4-46074ea9db17_ENSG00000049860.9"; transcript_id "70900271-0e24-48fa-8ef4-46074ea9db17_ENSG00000049860.9"; exon_number "6"; exon_id "70900271-0e24-48fa-8ef4-46074ea9db17_ENSG00000049860.9.6";
chr5	/dev/stdin	exon	74011335	74011515	.	+	.	gene_id "70900271-0e24-48fa-8ef4-46074ea9db17_ENSG00000049860.9"; transcript_id "70900271-0e24-48fa-8ef4-46074ea9db17_ENSG00000049860.9"; exon_number "7"; exon_id "70900271-0e24-48fa-8ef4-46074ea9db17_ENSG00000049860.9.7";
chr5	/dev/stdin	CDS	74011335	74011515	.	+	0	gene_id "70900271-0e24-48fa-8ef4-46074ea9db17_ENSG00000049860.9"; transcript_id "70900271-0e24-48fa-8ef4-46074ea9db17_ENSG00000049860.9"; exon_number "7"; exon_id "70900271-0e24-48fa-8ef4-46074ea9db17_ENSG00000049860.9.7";
chr5	/dev/stdin	exon	74012412	74012498	.	+	.	gene_id "70900271-0e24-48fa-8ef4-46074ea9db17_ENSG00000049860.9"; transcript_id "70900271-0e24-48fa-8ef4-46074ea9db17_ENSG00000049860.9"; exon_number "8"; exon_id "70900271-0e24-48fa-8ef4-46074ea9db17_ENSG00000049860.9.8";
chr5	/dev/stdin	CDS	74012412	74012498	.	+	2	gene_id "70900271-0e24-48fa-8ef4-46074ea9db17_ENSG00000049860.9"; transcript_id "70900271-0e24-48fa-8ef4-46074ea9db17_ENSG00000049860.9"; exon_number "8"; exon_id "70900271-0e24-48fa-8ef4-46074ea9db17_ENSG00000049860.9.8";
chr5	/dev/stdin	exon	74014116	74014188	.	+	.	gene_id "70900271-0e24-48fa-8ef4-46074ea9db17_ENSG00000049860.9"; transcript_id "70900271-0e24-48fa-8ef4-46074ea9db17_ENSG00000049860.9"; exon_number "9"; exon_id "70900271-0e24-48fa-8ef4-46074ea9db17_ENSG00000049860.9.9";
chr5	/dev/stdin	CDS	74014116	74014188	.	+	2	gene_id "70900271-0e24-48fa-8ef4-46074ea9db17_ENSG00000049860.9"; transcript_id "70900271-0e24-48fa-8ef4-46074ea9db17_ENSG00000049860.9"; exon_number "9"; exon_id "70900271-0e24-48fa-8ef4-46074ea9db17_ENSG00000049860.9.9";
chr5	/dev/stdin	exon	74014622	74014796	.	+	.	gene_id "70900271-0e24-48fa-8ef4-46074ea9db17_ENSG00000049860.9"; transcript_id "70900271-0e24-48fa-8ef4-46074ea9db17_ENSG00000049860.9"; exon_number "10"; exon_id "70900271-0e24-48fa-8ef4-46074ea9db17_ENSG00000049860.9.10";
chr5	/dev/stdin	CDS	74014622	74014796	.	+	1	gene_id "70900271-0e24-48fa-8ef4-46074ea9db17_ENSG00000049860.9"; transcript_id "70900271-0e24-48fa-8ef4-46074ea9db17_ENSG00000049860.9"; exon_number "10"; exon_id "70900271-0e24-48fa-8ef4-46074ea9db17_ENSG00000049860.9.10";
chr5	/dev/stdin	exon	74016253	74016343	.	+	.	gene_id "70900271-0e24-48fa-8ef4-46074ea9db17_ENSG00000049860.9"; transcript_id "70900271-0e24-48fa-8ef4-46074ea9db17_ENSG00000049860.9"; exon_number "11"; exon_id "70900271-0e24-48fa-8ef4-46074ea9db17_ENSG00000049860.9.11";
chr5	/dev/stdin	CDS	74016253	74016343	.	+	0	gene_id "70900271-0e24-48fa-8ef4-46074ea9db17_ENSG00000049860.9"; transcript_id "70900271-0e24-48fa-8ef4-46074ea9db17_ENSG00000049860.9"; exon_number "11"; exon_id "70900271-0e24-48fa-8ef4-46074ea9db17_ENSG00000049860.9.11";
chr5	/dev/stdin	exon	74016468	74016572	.	+	.	gene_id "70900271-0e24-48fa-8ef4-46074ea9db17_ENSG00000049860.9"; transcript_id "70900271-0e24-48fa-8ef4-46074ea9db17_ENSG00000049860.9"; exon_number "12"; exon_id "70900271-0e24-48fa-8ef4-46074ea9db17_ENSG00000049860.9.12";
chr5	/dev/stdin	CDS	74016468	74016572	.	+	2	gene_id "70900271-0e24-48fa-8ef4-46074ea9db17_ENSG00000049860.9"; transcript_id "70900271-0e24-48fa-8ef4-46074ea9db17_ENSG00000049860.9"; exon_number "12"; exon_id "70900271-0e24-48fa-8ef4-46074ea9db17_ENSG00000049860.9.12";
chr5	/dev/stdin	exon	74016943	74017029	.	+	.	gene_id "70900271-0e24-48fa-8ef4-46074ea9db17_ENSG00000049860.9"; transcript_id "70900271-0e24-48fa-8ef4-46074ea9db17_ENSG00000049860.9"; exon_number "13"; exon_id "70900271-0e24-48fa-8ef4-46074ea9db17_ENSG00000049860.9.13";
chr5	/dev/stdin	CDS	74016943	74017029	.	+	2	gene_id "70900271-0e24-48fa-8ef4-46074ea9db17_ENSG00000049860.9"; transcript_id "70900271-0e24-48fa-8ef4-46074ea9db17_ENSG00000049860.9"; exon_number "13"; exon_id "70900271-0e24-48fa-8ef4-46074ea9db17_ENSG00000049860.9.13";
chr5	/dev/stdin	start_codon	73980970	73980972	.	+	0	gene_id "70900271-0e24-48fa-8ef4-46074ea9db17_ENSG00000049860.9"; transcript_id "70900271-0e24-48fa-8ef4-46074ea9db17_ENSG00000049860.9"; exon_number "1"; exon_id "70900271-0e24-48fa-8ef4-46074ea9db17_ENSG00000049860.9.1";
chr5	/dev/stdin	transcript	74012455	74017427	.	+	.	gene_id "adc044c6-1213-4d1e-93ec-ed0d6da9c406_ENSG00000049860.9"; transcript_id "adc044c6-1213-4d1e-93ec-ed0d6da9c406_ENSG00000049860.9";
chr5	/dev/stdin	exon	74012455	74012498	.	+	.	gene_id "adc044c6-1213-4d1e-93ec-ed0d6da9c406_ENSG00000049860.9"; transcript_id "adc044c6-1213-4d1e-93ec-ed0d6da9c406_ENSG00000049860.9"; exon_number "1"; exon_id "adc044c6-1213-4d1e-93ec-ed0d6da9c406_ENSG00000049860.9.1";
chr5	/dev/stdin	CDS	74012455	74012498	.	+	0	gene_id "adc044c6-1213-4d1e-93ec-ed0d6da9c406_ENSG00000049860.9"; transcript_id "adc044c6-1213-4d1e-93ec-ed0d6da9c406_ENSG00000049860.9"; exon_number "1"; exon_id "adc044c6-1213-4d1e-93ec-ed0d6da9c406_ENSG00000049860.9.1";
chr5	/dev/stdin	exon	74014116	74014188	.	+	.	gene_id "adc044c6-1213-4d1e-93ec-ed0d6da9c406_ENSG00000049860.9"; transcript_id "adc044c6-1213-4d1e-93ec-ed0d6da9c406_ENSG00000049860.9"; exon_number "2"; exon_id "adc044c6-1213-4d1e-93ec-ed0d6da9c406_ENSG00000049860.9.2";
chr5	/dev/stdin	CDS	74014116	74014188	.	+	1	gene_id "adc044c6-1213-4d1e-93ec-ed0d6da9c406_ENSG00000049860.9"; transcript_id "adc044c6-1213-4d1e-93ec-ed0d6da9c406_ENSG00000049860.9"; exon_number "2"; exon_id "adc044c6-1213-4d1e-93ec-ed0d6da9c406_ENSG00000049860.9.2";
chr5	/dev/stdin	exon	74014622	74014796	.	+	.	gene_id "adc044c6-1213-4d1e-93ec-ed0d6da9c406_ENSG00000049860.9"; transcript_id "adc044c6-1213-4d1e-93ec-ed0d6da9c406_ENSG00000049860.9"; exon_number "3"; exon_id "adc044c6-1213-4d1e-93ec-ed0d6da9c406_ENSG00000049860.9.3";
chr5	/dev/stdin	CDS	74014622	74014796	.	+	0	gene_id "adc044c6-1213-4d1e-93ec-ed0d6da9c406_ENSG00000049860.9"; transcript_id "adc044c6-1213-4d1e-93ec-ed0d6da9c406_ENSG00000049860.9"; exon_number "3"; exon_id "adc044c6-1213-4d1e-93ec-ed0d6da9c406_ENSG00000049860.9.3";
chr5	/dev/stdin	exon	74016253	74016343	.	+	.	gene_id "adc044c6-1213-4d1e-93ec-ed0d6da9c406_ENSG00000049860.9"; transcript_id "adc044c6-1213-4d1e-93ec-ed0d6da9c406_ENSG00000049860.9"; exon_number "4"; exon_id "adc044c6-1213-4d1e-93ec-ed0d6da9c406_ENSG00000049860.9.4";
chr5	/dev/stdin	CDS	74016253	74016343	.	+	2	gene_id "adc044c6-1213-4d1e-93ec-ed0d6da9c406_ENSG00000049860.9"; transcript_id "adc044c6-1213-4d1e-93ec-ed0d6da9c406_ENSG00000049860.9"; exon_number "4"; exon_id "adc044c6-1213-4d1e-93ec-ed0d6da9c406_ENSG00000049860.9.4";
chr5	/dev/stdin	exon	74016468	74016572	.	+	.	gene_id "adc044c6-1213-4d1e-93ec-ed0d6da9c406_ENSG00000049860.9"; transcript_id "adc044c6-1213-4d1e-93ec-ed0d6da9c406_ENSG00000049860.9"; exon_number "5"; exon_id "adc044c6-1213-4d1e-93ec-ed0d6da9c406_ENSG00000049860.9.5";
chr5	/dev/stdin	CDS	74016468	74016572	.	+	1	gene_id "adc044c6-1213-4d1e-93ec-ed0d6da9c406_ENSG00000049860.9"; transcript_id "adc044c6-1213-4d1e-93ec-ed0d6da9c406_ENSG00000049860.9"; exon_number "5"; exon_id "adc044c6-1213-4d1e-93ec-ed0d6da9c406_ENSG00000049860.9.5";
chr5	/dev/stdin	exon	74016943	74017427	.	+	.	gene_id "adc044c6-1213-4d1e-93ec-ed0d6da9c406_ENSG00000049860.9"; transcript_id "adc044c6-1213-4d1e-93ec-ed0d6da9c406_ENSG00000049860.9"; exon_number "6"; exon_id "adc044c6-1213-4d1e-93ec-ed0d6da9c406_ENSG00000049860.9.6";
chr5	/dev/stdin	CDS	74016943	74017427	.	+	1	gene_id "adc044c6-1213-4d1e-93ec-ed0d6da9c406_ENSG00000049860.9"; transcript_id "adc044c6-1213-4d1e-93ec-ed0d6da9c406_ENSG00000049860.9"; exon_number "6"; exon_id "adc044c6-1213-4d1e-93ec-ed0d6da9c406_ENSG00000049860.9.6";
chr5	/dev/stdin	start_codon	74012455	74012457	.	+	0	gene_id "adc044c6-1213-4d1e-93ec-ed0d6da9c406_ENSG00000049860.9"; transcript_id "adc044c6-1213-4d1e-93ec-ed0d6da9c406_ENSG00000049860.9"; exon_number "1"; exon_id "adc044c6-1213-4d1e-93ec-ed0d6da9c406_ENSG00000049860.9.1";
chr5	/dev/stdin	transcript	74017030	74062886	.	-	.	gene_id "ENST00000296805.3_ENSG00000164347.13"; transcript_id "ENST00000296805.3_ENSG00000164347.13";
chr5	/dev/stdin	exon	74017030	74017608	.	-	.	gene_id "ENST00000296805.3_ENSG00000164347.13"; transcript_id "ENST00000296805.3_ENSG00000164347.13"; exon_number "1"; exon_id "ENST00000296805.3_ENSG00000164347.13.1";
chr5	/dev/stdin	CDS	74017030	74017608	.	-	2	gene_id "ENST00000296805.3_ENSG00000164347.13"; transcript_id "ENST00000296805.3_ENSG00000164347.13"; exon_number "1"; exon_id "ENST00000296805.3_ENSG00000164347.13.1";
chr5	/dev/stdin	exon	74018204	74018386	.	-	.	gene_id "ENST00000296805.3_ENSG00000164347.13"; transcript_id "ENST00000296805.3_ENSG00000164347.13"; exon_number "2"; exon_id "ENST00000296805.3_ENSG00000164347.13.2";
chr5	/dev/stdin	CDS	74018204	74018386	.	-	2	gene_id "ENST00000296805.3_ENSG00000164347.13"; transcript_id "ENST00000296805.3_ENSG00000164347.13"; exon_number "2"; exon_id "ENST00000296805.3_ENSG00000164347.13.2";
chr5	/dev/stdin	exon	74021465	74021580	.	-	.	gene_id "ENST00000296805.3_ENSG00000164347.13"; transcript_id "ENST00000296805.3_ENSG00000164347.13"; exon_number "3"; exon_id "ENST00000296805.3_ENSG00000164347.13.3";
chr5	/dev/stdin	CDS	74021465	74021580	.	-	1	gene_id "ENST00000296805.3_ENSG00000164347.13"; transcript_id "ENST00000296805.3_ENSG00000164347.13"; exon_number "3"; exon_id "ENST00000296805.3_ENSG00000164347.13.3";
chr5	/dev/stdin	exon	74021766	74021951	.	-	.	gene_id "ENST00000296805.3_ENSG00000164347.13"; transcript_id "ENST00000296805.3_ENSG00000164347.13"; exon_number "4"; exon_id "ENST00000296805.3_ENSG00000164347.13.4";
chr5	/dev/stdin	CDS	74021766	74021951	.	-	1	gene_id "ENST00000296805.3_ENSG00000164347.13"; transcript_id "ENST00000296805.3_ENSG00000164347.13"; exon_number "4"; exon_id "ENST00000296805.3_ENSG00000164347.13.4";
chr5	/dev/stdin	exon	74026085	74026223	.	-	.	gene_id "ENST00000296805.3_ENSG00000164347.13"; transcript_id "ENST00000296805.3_ENSG00000164347.13"; exon_number "5"; exon_id "ENST00000296805.3_ENSG00000164347.13.5";
chr5	/dev/stdin	CDS	74026085	74026223	.	-	2	gene_id "ENST00000296805.3_ENSG00000164347.13"; transcript_id "ENST00000296805.3_ENSG00000164347.13"; exon_number "5"; exon_id "ENST00000296805.3_ENSG00000164347.13.5";
chr5	/dev/stdin	exon	74028847	74028923	.	-	.	gene_id "ENST00000296805.3_ENSG00000164347.13"; transcript_id "ENST00000296805.3_ENSG00000164347.13"; exon_number "6"; exon_id "ENST00000296805.3_ENSG00000164347.13.6";
chr5	/dev/stdin	CDS	74028847	74028923	.	-	1	gene_id "ENST00000296805.3_ENSG00000164347.13"; transcript_id "ENST00000296805.3_ENSG00000164347.13"; exon_number "6"; exon_id "ENST00000296805.3_ENSG00000164347.13.6";
chr5	/dev/stdin	exon	74032621	74032810	.	-	.	gene_id "ENST00000296805.3_ENSG00000164347.13"; transcript_id "ENST00000296805.3_ENSG00000164347.13"; exon_number "7"; exon_id "ENST00000296805.3_ENSG00000164347.13.7";
chr5	/dev/stdin	CDS	74032621	74032810	.	-	2	gene_id "ENST00000296805.3_ENSG00000164347.13"; transcript_id "ENST00000296805.3_ENSG00000164347.13"; exon_number "7"; exon_id "ENST00000296805.3_ENSG00000164347.13.7";
chr5	/dev/stdin	exon	74034143	74034242	.	-	.	gene_id "ENST00000296805.3_ENSG00000164347.13"; transcript_id "ENST00000296805.3_ENSG00000164347.13"; exon_number "8"; exon_id "ENST00000296805.3_ENSG00000164347.13.8";
chr5	/dev/stdin	CDS	74034143	74034242	.	-	0	gene_id "ENST00000296805.3_ENSG00000164347.13"; transcript_id "ENST00000296805.3_ENSG00000164347.13"; exon_number "8"; exon_id "ENST00000296805.3_ENSG00000164347.13.8";
chr5	/dev/stdin	exon	74034327	74034467	.	-	.	gene_id "ENST00000296805.3_ENSG00000164347.13"; transcript_id "ENST00000296805.3_ENSG00000164347.13"; exon_number "9"; exon_id "ENST00000296805.3_ENSG00000164347.13.9";
chr5	/dev/stdin	CDS	74034327	74034467	.	-	0	gene_id "ENST00000296805.3_ENSG00000164347.13"; transcript_id "ENST00000296805.3_ENSG00000164347.13"; exon_number "9"; exon_id "ENST00000296805.3_ENSG00000164347.13.9";
chr5	/dev/stdin	exon	74035814	74035962	.	-	.	gene_id "ENST00000296805.3_ENSG00000164347.13"; transcript_id "ENST00000296805.3_ENSG00000164347.13"; exon_number "10"; exon_id "ENST00000296805.3_ENSG00000164347.13.10";
chr5	/dev/stdin	CDS	74035814	74035962	.	-	2	gene_id "ENST00000296805.3_ENSG00000164347.13"; transcript_id "ENST00000296805.3_ENSG00000164347.13"; exon_number "10"; exon_id "ENST00000296805.3_ENSG00000164347.13.10";
chr5	/dev/stdin	exon	74037354	74037434	.	-	.	gene_id "ENST00000296805.3_ENSG00000164347.13"; transcript_id "ENST00000296805.3_ENSG00000164347.13"; exon_number "11"; exon_id "ENST00000296805.3_ENSG00000164347.13.11";
chr5	/dev/stdin	CDS	74037354	74037434	.	-	2	gene_id "ENST00000296805.3_ENSG00000164347.13"; transcript_id "ENST00000296805.3_ENSG00000164347.13"; exon_number "11"; exon_id "ENST00000296805.3_ENSG00000164347.13.11";
chr5	/dev/stdin	exon	74041503	74041682	.	-	.	gene_id "ENST00000296805.3_ENSG00000164347.13"; transcript_id "ENST00000296805.3_ENSG00000164347.13"; exon_number "12"; exon_id "ENST00000296805.3_ENSG00000164347.13.12";
chr5	/dev/stdin	CDS	74041503	74041682	.	-	2	gene_id "ENST00000296805.3_ENSG00000164347.13"; transcript_id "ENST00000296805.3_ENSG00000164347.13"; exon_number "12"; exon_id "ENST00000296805.3_ENSG00000164347.13.12";
chr5	/dev/stdin	exon	74041930	74041990	.	-	.	gene_id "ENST00000296805.3_ENSG00000164347.13"; transcript_id "ENST00000296805.3_ENSG00000164347.13"; exon_number "13"; exon_id "ENST00000296805.3_ENSG00000164347.13.13";
chr5	/dev/stdin	CDS	74041930	74041990	.	-	0	gene_id "ENST00000296805.3_ENSG00000164347.13"; transcript_id "ENST00000296805.3_ENSG00000164347.13"; exon_number "13"; exon_id "ENST00000296805.3_ENSG00000164347.13.13";
chr5	/dev/stdin	exon	74043517	74043605	.	-	.	gene_id "ENST00000296805.3_ENSG00000164347.13"; transcript_id "ENST00000296805.3_ENSG00000164347.13"; exon_number "14"; exon_id "ENST00000296805.3_ENSG00000164347.13.14";
chr5	/dev/stdin	CDS	74043517	74043605	.	-	2	gene_id "ENST00000296805.3_ENSG00000164347.13"; transcript_id "ENST00000296805.3_ENSG00000164347.13"; exon_number "14"; exon_id "ENST00000296805.3_ENSG00000164347.13.14";
chr5	/dev/stdin	exon	74046404	74046492	.	-	.	gene_id "ENST00000296805.3_ENSG00000164347.13"; transcript_id "ENST00000296805.3_ENSG00000164347.13"; exon_number "15"; exon_id "ENST00000296805.3_ENSG00000164347.13.15";
chr5	/dev/stdin	CDS	74046404	74046492	.	-	1	gene_id "ENST00000296805.3_ENSG00000164347.13"; transcript_id "ENST00000296805.3_ENSG00000164347.13"; exon_number "15"; exon_id "ENST00000296805.3_ENSG00000164347.13.15";
chr5	/dev/stdin	exon	74047193	74047318	.	-	.	gene_id "ENST00000296805.3_ENSG00000164347.13"; transcript_id "ENST00000296805.3_ENSG00000164347.13"; exon_number "16"; exon_id "ENST00000296805.3_ENSG00000164347.13.16";
chr5	/dev/stdin	CDS	74047193	74047318	.	-	1	gene_id "ENST00000296805.3_ENSG00000164347.13"; transcript_id "ENST00000296805.3_ENSG00000164347.13"; exon_number "16"; exon_id "ENST00000296805.3_ENSG00000164347.13.16";
chr5	/dev/stdin	exon	74054674	74054771	.	-	.	gene_id "ENST00000296805.3_ENSG00000164347.13"; transcript_id "ENST00000296805.3_ENSG00000164347.13"; exon_number "17"; exon_id "ENST00000296805.3_ENSG00000164347.13.17";
chr5	/dev/stdin	CDS	74054674	74054771	.	-	0	gene_id "ENST00000296805.3_ENSG00000164347.13"; transcript_id "ENST00000296805.3_ENSG00000164347.13"; exon_number "17"; exon_id "ENST00000296805.3_ENSG00000164347.13.17";
chr5	/dev/stdin	exon	74055194	74055251	.	-	.	gene_id "ENST00000296805.3_ENSG00000164347.13"; transcript_id "ENST00000296805.3_ENSG00000164347.13"; exon_number "18"; exon_id "ENST00000296805.3_ENSG00000164347.13.18";
chr5	/dev/stdin	CDS	74055194	74055251	.	-	1	gene_id "ENST00000296805.3_ENSG00000164347.13"; transcript_id "ENST00000296805.3_ENSG00000164347.13"; exon_number "18"; exon_id "ENST00000296805.3_ENSG00000164347.13.18";
chr5	/dev/stdin	exon	74056727	74056811	.	-	.	gene_id "ENST00000296805.3_ENSG00000164347.13"; transcript_id "ENST00000296805.3_ENSG00000164347.13"; exon_number "19"; exon_id "ENST00000296805.3_ENSG00000164347.13.19";
chr5	/dev/stdin	CDS	74056727	74056811	.	-	2	gene_id "ENST00000296805.3_ENSG00000164347.13"; transcript_id "ENST00000296805.3_ENSG00000164347.13"; exon_number "19"; exon_id "ENST00000296805.3_ENSG00000164347.13.19";
chr5	/dev/stdin	exon	74059505	74059591	.	-	.	gene_id "ENST00000296805.3_ENSG00000164347.13"; transcript_id "ENST00000296805.3_ENSG00000164347.13"; exon_number "20"; exon_id "ENST00000296805.3_ENSG00000164347.13.20";
chr5	/dev/stdin	CDS	74059505	74059591	.	-	2	gene_id "ENST00000296805.3_ENSG00000164347.13"; transcript_id "ENST00000296805.3_ENSG00000164347.13"; exon_number "20"; exon_id "ENST00000296805.3_ENSG00000164347.13.20";
chr5	/dev/stdin	exon	74062763	74062886	.	-	.	gene_id "ENST00000296805.3_ENSG00000164347.13"; transcript_id "ENST00000296805.3_ENSG00000164347.13"; exon_number "21"; exon_id "ENST00000296805.3_ENSG00000164347.13.21";
chr5	/dev/stdin	CDS	74062763	74062886	.	-	0	gene_id "ENST00000296805.3_ENSG00000164347.13"; transcript_id "ENST00000296805.3_ENSG00000164347.13"; exon_number "21"; exon_id "ENST00000296805.3_ENSG00000164347.13.21";
chr5	/dev/stdin	start_codon	74062884	74062886	.	-	0	gene_id "ENST00000296805.3_ENSG00000164347.13"; transcript_id "ENST00000296805.3_ENSG00000164347.13"; exon_number "21"; exon_id "ENST00000296805.3_ENSG00000164347.13.21";
chr5	/dev/stdin	transcript	74017030	74037392	.	-	.	gene_id "5fa0d7a9-27d4-4e20-a17a-387a6b249694_ENSG00000164347.13"; transcript_id "5fa0d7a9-27d4-4e20-a17a-387a6b249694_ENSG00000164347.13";
chr5	/dev/stdin	exon	74017030	74017608	.	-	.	gene_id "5fa0d7a9-27d4-4e20-a17a-387a6b249694_ENSG00000164347.13"; transcript_id "5fa0d7a9-27d4-4e20-a17a-387a6b249694_ENSG00000164347.13"; exon_number "1"; exon_id "5fa0d7a9-27d4-4e20-a17a-387a6b249694_ENSG00000164347.13.1";
chr5	/dev/stdin	CDS	74017033	74017608	.	-	0	gene_id "5fa0d7a9-27d4-4e20-a17a-387a6b249694_ENSG00000164347.13"; transcript_id "5fa0d7a9-27d4-4e20-a17a-387a6b249694_ENSG00000164347.13"; exon_number "1"; exon_id "5fa0d7a9-27d4-4e20-a17a-387a6b249694_ENSG00000164347.13.1";
chr5	/dev/stdin	exon	74018204	74018386	.	-	.	gene_id "5fa0d7a9-27d4-4e20-a17a-387a6b249694_ENSG00000164347.13"; transcript_id "5fa0d7a9-27d4-4e20-a17a-387a6b249694_ENSG00000164347.13"; exon_number "2"; exon_id "5fa0d7a9-27d4-4e20-a17a-387a6b249694_ENSG00000164347.13.2";
chr5	/dev/stdin	CDS	74018204	74018386	.	-	0	gene_id "5fa0d7a9-27d4-4e20-a17a-387a6b249694_ENSG00000164347.13"; transcript_id "5fa0d7a9-27d4-4e20-a17a-387a6b249694_ENSG00000164347.13"; exon_number "2"; exon_id "5fa0d7a9-27d4-4e20-a17a-387a6b249694_ENSG00000164347.13.2";
chr5	/dev/stdin	exon	74021465	74021580	.	-	.	gene_id "5fa0d7a9-27d4-4e20-a17a-387a6b249694_ENSG00000164347.13"; transcript_id "5fa0d7a9-27d4-4e20-a17a-387a6b249694_ENSG00000164347.13"; exon_number "3"; exon_id "5fa0d7a9-27d4-4e20-a17a-387a6b249694_ENSG00000164347.13.3";
chr5	/dev/stdin	CDS	74021465	74021580	.	-	2	gene_id "5fa0d7a9-27d4-4e20-a17a-387a6b249694_ENSG00000164347.13"; transcript_id "5fa0d7a9-27d4-4e20-a17a-387a6b249694_ENSG00000164347.13"; exon_number "3"; exon_id "5fa0d7a9-27d4-4e20-a17a-387a6b249694_ENSG00000164347.13.3";
chr5	/dev/stdin	exon	74021766	74021951	.	-	.	gene_id "5fa0d7a9-27d4-4e20-a17a-387a6b249694_ENSG00000164347.13"; transcript_id "5fa0d7a9-27d4-4e20-a17a-387a6b249694_ENSG00000164347.13"; exon_number "4"; exon_id "5fa0d7a9-27d4-4e20-a17a-387a6b249694_ENSG00000164347.13.4";
chr5	/dev/stdin	CDS	74021766	74021951	.	-	2	gene_id "5fa0d7a9-27d4-4e20-a17a-387a6b249694_ENSG00000164347.13"; transcript_id "5fa0d7a9-27d4-4e20-a17a-387a6b249694_ENSG00000164347.13"; exon_number "4"; exon_id "5fa0d7a9-27d4-4e20-a17a-387a6b249694_ENSG00000164347.13.4";
chr5	/dev/stdin	exon	74026085	74026223	.	-	.	gene_id "5fa0d7a9-27d4-4e20-a17a-387a6b249694_ENSG00000164347.13"; transcript_id "5fa0d7a9-27d4-4e20-a17a-387a6b249694_ENSG00000164347.13"; exon_number "5"; exon_id "5fa0d7a9-27d4-4e20-a17a-387a6b249694_ENSG00000164347.13.5";
chr5	/dev/stdin	CDS	74026085	74026223	.	-	0	gene_id "5fa0d7a9-27d4-4e20-a17a-387a6b249694_ENSG00000164347.13"; transcript_id "5fa0d7a9-27d4-4e20-a17a-387a6b249694_ENSG00000164347.13"; exon_number "5"; exon_id "5fa0d7a9-27d4-4e20-a17a-387a6b249694_ENSG00000164347.13.5";
chr5	/dev/stdin	exon	74028847	74028923	.	-	.	gene_id "5fa0d7a9-27d4-4e20-a17a-387a6b249694_ENSG00000164347.13"; transcript_id "5fa0d7a9-27d4-4e20-a17a-387a6b249694_ENSG00000164347.13"; exon_number "6"; exon_id "5fa0d7a9-27d4-4e20-a17a-387a6b249694_ENSG00000164347.13.6";
chr5	/dev/stdin	CDS	74028847	74028923	.	-	2	gene_id "5fa0d7a9-27d4-4e20-a17a-387a6b249694_ENSG00000164347.13"; transcript_id "5fa0d7a9-27d4-4e20-a17a-387a6b249694_ENSG00000164347.13"; exon_number "6"; exon_id "5fa0d7a9-27d4-4e20-a17a-387a6b249694_ENSG00000164347.13.6";
chr5	/dev/stdin	exon	74032621	74032810	.	-	.	gene_id "5fa0d7a9-27d4-4e20-a17a-387a6b249694_ENSG00000164347.13"; transcript_id "5fa0d7a9-27d4-4e20-a17a-387a6b249694_ENSG00000164347.13"; exon_number "7"; exon_id "5fa0d7a9-27d4-4e20-a17a-387a6b249694_ENSG00000164347.13.7";
chr5	/dev/stdin	CDS	74032621	74032810	.	-	0	gene_id "5fa0d7a9-27d4-4e20-a17a-387a6b249694_ENSG00000164347.13"; transcript_id "5fa0d7a9-27d4-4e20-a17a-387a6b249694_ENSG00000164347.13"; exon_number "7"; exon_id "5fa0d7a9-27d4-4e20-a17a-387a6b249694_ENSG00000164347.13.7";
chr5	/dev/stdin	exon	74034143	74034242	.	-	.	gene_id "5fa0d7a9-27d4-4e20-a17a-387a6b249694_ENSG00000164347.13"; transcript_id "5fa0d7a9-27d4-4e20-a17a-387a6b249694_ENSG00000164347.13"; exon_number "8"; exon_id "5fa0d7a9-27d4-4e20-a17a-387a6b249694_ENSG00000164347.13.8";
chr5	/dev/stdin	CDS	74034143	74034242	.	-	1	gene_id "5fa0d7a9-27d4-4e20-a17a-387a6b249694_ENSG00000164347.13"; transcript_id "5fa0d7a9-27d4-4e20-a17a-387a6b249694_ENSG00000164347.13"; exon_number "8"; exon_id "5fa0d7a9-27d4-4e20-a17a-387a6b249694_ENSG00000164347.13.8";
chr5	/dev/stdin	exon	74035814	74035962	.	-	.	gene_id "5fa0d7a9-27d4-4e20-a17a-387a6b249694_ENSG00000164347.13"; transcript_id "5fa0d7a9-27d4-4e20-a17a-387a6b249694_ENSG00000164347.13"; exon_number "9"; exon_id "5fa0d7a9-27d4-4e20-a17a-387a6b249694_ENSG00000164347.13.9";
chr5	/dev/stdin	CDS	74035814	74035962	.	-	0	gene_id "5fa0d7a9-27d4-4e20-a17a-387a6b249694_ENSG00000164347.13"; transcript_id "5fa0d7a9-27d4-4e20-a17a-387a6b249694_ENSG00000164347.13"; exon_number "9"; exon_id "5fa0d7a9-27d4-4e20-a17a-387a6b249694_ENSG00000164347.13.9";
chr5	/dev/stdin	exon	74037354	74037392	.	-	.	gene_id "5fa0d7a9-27d4-4e20-a17a-387a6b249694_ENSG00000164347.13"; transcript_id "5fa0d7a9-27d4-4e20-a17a-387a6b249694_ENSG00000164347.13"; exon_number "10"; exon_id "5fa0d7a9-27d4-4e20-a17a-387a6b249694_ENSG00000164347.13.10";
chr5	/dev/stdin	CDS	74037354	74037392	.	-	0	gene_id "5fa0d7a9-27d4-4e20-a17a-387a6b249694_ENSG00000164347.13"; transcript_id "5fa0d7a9-27d4-4e20-a17a-387a6b249694_ENSG00000164347.13"; exon_number "10"; exon_id "5fa0d7a9-27d4-4e20-a17a-387a6b249694_ENSG00000164347.13.10";
chr5	/dev/stdin	start_codon	74037390	74037392	.	-	0	gene_id "5fa0d7a9-27d4-4e20-a17a-387a6b249694_ENSG00000164347.13"; transcript_id "5fa0d7a9-27d4-4e20-a17a-387a6b249694_ENSG00000164347.13"; exon_number "10"; exon_id "5fa0d7a9-27d4-4e20-a17a-387a6b249694_ENSG00000164347.13.10";
chr5	/dev/stdin	stop_codon	74017030	74017032	.	-	0	gene_id "5fa0d7a9-27d4-4e20-a17a-387a6b249694_ENSG00000164347.13"; transcript_id "5fa0d7a9-27d4-4e20-a17a-387a6b249694_ENSG00000164347.13"; exon_number "1"; exon_id "5fa0d7a9-27d4-4e20-a17a-387a6b249694_ENSG00000164347.13.1";
chr5	/dev/stdin	transcript	74017030	74032788	.	-	.	gene_id "54d75467-1880-4246-a09f-9399fc7c94c0_ENSG00000164347.13"; transcript_id "54d75467-1880-4246-a09f-9399fc7c94c0_ENSG00000164347.13";
chr5	/dev/stdin	exon	74017030	74017608	.	-	.	gene_id "54d75467-1880-4246-a09f-9399fc7c94c0_ENSG00000164347.13"; transcript_id "54d75467-1880-4246-a09f-9399fc7c94c0_ENSG00000164347.13"; exon_number "1"; exon_id "54d75467-1880-4246-a09f-9399fc7c94c0_ENSG00000164347.13.1";
chr5	/dev/stdin	CDS	74017030	74017608	.	-	1	gene_id "54d75467-1880-4246-a09f-9399fc7c94c0_ENSG00000164347.13"; transcript_id "54d75467-1880-4246-a09f-9399fc7c94c0_ENSG00000164347.13"; exon_number "1"; exon_id "54d75467-1880-4246-a09f-9399fc7c94c0_ENSG00000164347.13.1";
chr5	/dev/stdin	exon	74018204	74018386	.	-	.	gene_id "54d75467-1880-4246-a09f-9399fc7c94c0_ENSG00000164347.13"; transcript_id "54d75467-1880-4246-a09f-9399fc7c94c0_ENSG00000164347.13"; exon_number "2"; exon_id "54d75467-1880-4246-a09f-9399fc7c94c0_ENSG00000164347.13.2";
chr5	/dev/stdin	CDS	74018204	74018386	.	-	1	gene_id "54d75467-1880-4246-a09f-9399fc7c94c0_ENSG00000164347.13"; transcript_id "54d75467-1880-4246-a09f-9399fc7c94c0_ENSG00000164347.13"; exon_number "2"; exon_id "54d75467-1880-4246-a09f-9399fc7c94c0_ENSG00000164347.13.2";
chr5	/dev/stdin	exon	74021465	74021580	.	-	.	gene_id "54d75467-1880-4246-a09f-9399fc7c94c0_ENSG00000164347.13"; transcript_id "54d75467-1880-4246-a09f-9399fc7c94c0_ENSG00000164347.13"; exon_number "3"; exon_id "54d75467-1880-4246-a09f-9399fc7c94c0_ENSG00000164347.13.3";
chr5	/dev/stdin	CDS	74021465	74021580	.	-	0	gene_id "54d75467-1880-4246-a09f-9399fc7c94c0_ENSG00000164347.13"; transcript_id "54d75467-1880-4246-a09f-9399fc7c94c0_ENSG00000164347.13"; exon_number "3"; exon_id "54d75467-1880-4246-a09f-9399fc7c94c0_ENSG00000164347.13.3";
chr5	/dev/stdin	exon	74021766	74021951	.	-	.	gene_id "54d75467-1880-4246-a09f-9399fc7c94c0_ENSG00000164347.13"; transcript_id "54d75467-1880-4246-a09f-9399fc7c94c0_ENSG00000164347.13"; exon_number "4"; exon_id "54d75467-1880-4246-a09f-9399fc7c94c0_ENSG00000164347.13.4";
chr5	/dev/stdin	CDS	74021766	74021951	.	-	0	gene_id "54d75467-1880-4246-a09f-9399fc7c94c0_ENSG00000164347.13"; transcript_id "54d75467-1880-4246-a09f-9399fc7c94c0_ENSG00000164347.13"; exon_number "4"; exon_id "54d75467-1880-4246-a09f-9399fc7c94c0_ENSG00000164347.13.4";
chr5	/dev/stdin	exon	74028843	74028923	.	-	.	gene_id "54d75467-1880-4246-a09f-9399fc7c94c0_ENSG00000164347.13"; transcript_id "54d75467-1880-4246-a09f-9399fc7c94c0_ENSG00000164347.13"; exon_number "5"; exon_id "54d75467-1880-4246-a09f-9399fc7c94c0_ENSG00000164347.13.5";
chr5	/dev/stdin	CDS	74028843	74028923	.	-	0	gene_id "54d75467-1880-4246-a09f-9399fc7c94c0_ENSG00000164347.13"; transcript_id "54d75467-1880-4246-a09f-9399fc7c94c0_ENSG00000164347.13"; exon_number "5"; exon_id "54d75467-1880-4246-a09f-9399fc7c94c0_ENSG00000164347.13.5";
chr5	/dev/stdin	exon	74032621	74032788	.	-	.	gene_id "54d75467-1880-4246-a09f-9399fc7c94c0_ENSG00000164347.13"; transcript_id "54d75467-1880-4246-a09f-9399fc7c94c0_ENSG00000164347.13"; exon_number "6"; exon_id "54d75467-1880-4246-a09f-9399fc7c94c0_ENSG00000164347.13.6";
chr5	/dev/stdin	CDS	74032621	74032788	.	-	0	gene_id "54d75467-1880-4246-a09f-9399fc7c94c0_ENSG00000164347.13"; transcript_id "54d75467-1880-4246-a09f-9399fc7c94c0_ENSG00000164347.13"; exon_number "6"; exon_id "54d75467-1880-4246-a09f-9399fc7c94c0_ENSG00000164347.13.6";
chr5	/dev/stdin	start_codon	74032786	74032788	.	-	0	gene_id "54d75467-1880-4246-a09f-9399fc7c94c0_ENSG00000164347.13"; transcript_id "54d75467-1880-4246-a09f-9399fc7c94c0_ENSG00000164347.13"; exon_number "6"; exon_id "54d75467-1880-4246-a09f-9399fc7c94c0_ENSG00000164347.13.6";
chr5	/dev/stdin	transcript	74017030	74062886	.	-	.	gene_id "bfd62924-aeaa-4429-b516-df464c1369a7_ENSG00000164347.13"; transcript_id "bfd62924-aeaa-4429-b516-df464c1369a7_ENSG00000164347.13";
chr5	/dev/stdin	exon	74017030	74017608	.	-	.	gene_id "bfd62924-aeaa-4429-b516-df464c1369a7_ENSG00000164347.13"; transcript_id "bfd62924-aeaa-4429-b516-df464c1369a7_ENSG00000164347.13"; exon_number "1"; exon_id "bfd62924-aeaa-4429-b516-df464c1369a7_ENSG00000164347.13.1";
chr5	/dev/stdin	CDS	74017030	74017608	.	-	2	gene_id "bfd62924-aeaa-4429-b516-df464c1369a7_ENSG00000164347.13"; transcript_id "bfd62924-aeaa-4429-b516-df464c1369a7_ENSG00000164347.13"; exon_number "1"; exon_id "bfd62924-aeaa-4429-b516-df464c1369a7_ENSG00000164347.13.1";
chr5	/dev/stdin	exon	74021465	74021580	.	-	.	gene_id "bfd62924-aeaa-4429-b516-df464c1369a7_ENSG00000164347.13"; transcript_id "bfd62924-aeaa-4429-b516-df464c1369a7_ENSG00000164347.13"; exon_number "2"; exon_id "bfd62924-aeaa-4429-b516-df464c1369a7_ENSG00000164347.13.2";
chr5	/dev/stdin	CDS	74021465	74021580	.	-	1	gene_id "bfd62924-aeaa-4429-b516-df464c1369a7_ENSG00000164347.13"; transcript_id "bfd62924-aeaa-4429-b516-df464c1369a7_ENSG00000164347.13"; exon_number "2"; exon_id "bfd62924-aeaa-4429-b516-df464c1369a7_ENSG00000164347.13.2";
chr5	/dev/stdin	exon	74021766	74021951	.	-	.	gene_id "bfd62924-aeaa-4429-b516-df464c1369a7_ENSG00000164347.13"; transcript_id "bfd62924-aeaa-4429-b516-df464c1369a7_ENSG00000164347.13"; exon_number "3"; exon_id "bfd62924-aeaa-4429-b516-df464c1369a7_ENSG00000164347.13.3";
chr5	/dev/stdin	CDS	74021766	74021951	.	-	1	gene_id "bfd62924-aeaa-4429-b516-df464c1369a7_ENSG00000164347.13"; transcript_id "bfd62924-aeaa-4429-b516-df464c1369a7_ENSG00000164347.13"; exon_number "3"; exon_id "bfd62924-aeaa-4429-b516-df464c1369a7_ENSG00000164347.13.3";
chr5	/dev/stdin	exon	74026085	74026223	.	-	.	gene_id "bfd62924-aeaa-4429-b516-df464c1369a7_ENSG00000164347.13"; transcript_id "bfd62924-aeaa-4429-b516-df464c1369a7_ENSG00000164347.13"; exon_number "4"; exon_id "bfd62924-aeaa-4429-b516-df464c1369a7_ENSG00000164347.13.4";
chr5	/dev/stdin	CDS	74026085	74026223	.	-	2	gene_id "bfd62924-aeaa-4429-b516-df464c1369a7_ENSG00000164347.13"; transcript_id "bfd62924-aeaa-4429-b516-df464c1369a7_ENSG00000164347.13"; exon_number "4"; exon_id "bfd62924-aeaa-4429-b516-df464c1369a7_ENSG00000164347.13.4";
chr5	/dev/stdin	exon	74028847	74028923	.	-	.	gene_id "bfd62924-aeaa-4429-b516-df464c1369a7_ENSG00000164347.13"; transcript_id "bfd62924-aeaa-4429-b516-df464c1369a7_ENSG00000164347.13"; exon_number "5"; exon_id "bfd62924-aeaa-4429-b516-df464c1369a7_ENSG00000164347.13.5";
chr5	/dev/stdin	CDS	74028847	74028923	.	-	1	gene_id "bfd62924-aeaa-4429-b516-df464c1369a7_ENSG00000164347.13"; transcript_id "bfd62924-aeaa-4429-b516-df464c1369a7_ENSG00000164347.13"; exon_number "5"; exon_id "bfd62924-aeaa-4429-b516-df464c1369a7_ENSG00000164347.13.5";
chr5	/dev/stdin	exon	74032621	74032810	.	-	.	gene_id "bfd62924-aeaa-4429-b516-df464c1369a7_ENSG00000164347.13"; transcript_id "bfd62924-aeaa-4429-b516-df464c1369a7_ENSG00000164347.13"; exon_number "6"; exon_id "bfd62924-aeaa-4429-b516-df464c1369a7_ENSG00000164347.13.6";
chr5	/dev/stdin	CDS	74032621	74032810	.	-	2	gene_id "bfd62924-aeaa-4429-b516-df464c1369a7_ENSG00000164347.13"; transcript_id "bfd62924-aeaa-4429-b516-df464c1369a7_ENSG00000164347.13"; exon_number "6"; exon_id "bfd62924-aeaa-4429-b516-df464c1369a7_ENSG00000164347.13.6";
chr5	/dev/stdin	exon	74034143	74034242	.	-	.	gene_id "bfd62924-aeaa-4429-b516-df464c1369a7_ENSG00000164347.13"; transcript_id "bfd62924-aeaa-4429-b516-df464c1369a7_ENSG00000164347.13"; exon_number "7"; exon_id "bfd62924-aeaa-4429-b516-df464c1369a7_ENSG00000164347.13.7";
chr5	/dev/stdin	CDS	74034143	74034242	.	-	0	gene_id "bfd62924-aeaa-4429-b516-df464c1369a7_ENSG00000164347.13"; transcript_id "bfd62924-aeaa-4429-b516-df464c1369a7_ENSG00000164347.13"; exon_number "7"; exon_id "bfd62924-aeaa-4429-b516-df464c1369a7_ENSG00000164347.13.7";
chr5	/dev/stdin	exon	74034327	74034467	.	-	.	gene_id "bfd62924-aeaa-4429-b516-df464c1369a7_ENSG00000164347.13"; transcript_id "bfd62924-aeaa-4429-b516-df464c1369a7_ENSG00000164347.13"; exon_number "8"; exon_id "bfd62924-aeaa-4429-b516-df464c1369a7_ENSG00000164347.13.8";
chr5	/dev/stdin	CDS	74034327	74034467	.	-	0	gene_id "bfd62924-aeaa-4429-b516-df464c1369a7_ENSG00000164347.13"; transcript_id "bfd62924-aeaa-4429-b516-df464c1369a7_ENSG00000164347.13"; exon_number "8"; exon_id "bfd62924-aeaa-4429-b516-df464c1369a7_ENSG00000164347.13.8";
chr5	/dev/stdin	exon	74035814	74035962	.	-	.	gene_id "bfd62924-aeaa-4429-b516-df464c1369a7_ENSG00000164347.13"; transcript_id "bfd62924-aeaa-4429-b516-df464c1369a7_ENSG00000164347.13"; exon_number "9"; exon_id "bfd62924-aeaa-4429-b516-df464c1369a7_ENSG00000164347.13.9";
chr5	/dev/stdin	CDS	74035814	74035962	.	-	2	gene_id "bfd62924-aeaa-4429-b516-df464c1369a7_ENSG00000164347.13"; transcript_id "bfd62924-aeaa-4429-b516-df464c1369a7_ENSG00000164347.13"; exon_number "9"; exon_id "bfd62924-aeaa-4429-b516-df464c1369a7_ENSG00000164347.13.9";
chr5	/dev/stdin	exon	74037354	74037434	.	-	.	gene_id "bfd62924-aeaa-4429-b516-df464c1369a7_ENSG00000164347.13"; transcript_id "bfd62924-aeaa-4429-b516-df464c1369a7_ENSG00000164347.13"; exon_number "10"; exon_id "bfd62924-aeaa-4429-b516-df464c1369a7_ENSG00000164347.13.10";
chr5	/dev/stdin	CDS	74037354	74037434	.	-	2	gene_id "bfd62924-aeaa-4429-b516-df464c1369a7_ENSG00000164347.13"; transcript_id "bfd62924-aeaa-4429-b516-df464c1369a7_ENSG00000164347.13"; exon_number "10"; exon_id "bfd62924-aeaa-4429-b516-df464c1369a7_ENSG00000164347.13.10";
chr5	/dev/stdin	exon	74041503	74041682	.	-	.	gene_id "bfd62924-aeaa-4429-b516-df464c1369a7_ENSG00000164347.13"; transcript_id "bfd62924-aeaa-4429-b516-df464c1369a7_ENSG00000164347.13"; exon_number "11"; exon_id "bfd62924-aeaa-4429-b516-df464c1369a7_ENSG00000164347.13.11";
chr5	/dev/stdin	CDS	74041503	74041682	.	-	2	gene_id "bfd62924-aeaa-4429-b516-df464c1369a7_ENSG00000164347.13"; transcript_id "bfd62924-aeaa-4429-b516-df464c1369a7_ENSG00000164347.13"; exon_number "11"; exon_id "bfd62924-aeaa-4429-b516-df464c1369a7_ENSG00000164347.13.11";
chr5	/dev/stdin	exon	74041930	74041990	.	-	.	gene_id "bfd62924-aeaa-4429-b516-df464c1369a7_ENSG00000164347.13"; transcript_id "bfd62924-aeaa-4429-b516-df464c1369a7_ENSG00000164347.13"; exon_number "12"; exon_id "bfd62924-aeaa-4429-b516-df464c1369a7_ENSG00000164347.13.12";
chr5	/dev/stdin	CDS	74041930	74041990	.	-	0	gene_id "bfd62924-aeaa-4429-b516-df464c1369a7_ENSG00000164347.13"; transcript_id "bfd62924-aeaa-4429-b516-df464c1369a7_ENSG00000164347.13"; exon_number "12"; exon_id "bfd62924-aeaa-4429-b516-df464c1369a7_ENSG00000164347.13.12";
chr5	/dev/stdin	exon	74043517	74043605	.	-	.	gene_id "bfd62924-aeaa-4429-b516-df464c1369a7_ENSG00000164347.13"; transcript_id "bfd62924-aeaa-4429-b516-df464c1369a7_ENSG00000164347.13"; exon_number "13"; exon_id "bfd62924-aeaa-4429-b516-df464c1369a7_ENSG00000164347.13.13";
chr5	/dev/stdin	CDS	74043517	74043605	.	-	2	gene_id "bfd62924-aeaa-4429-b516-df464c1369a7_ENSG00000164347.13"; transcript_id "bfd62924-aeaa-4429-b516-df464c1369a7_ENSG00000164347.13"; exon_number "13"; exon_id "bfd62924-aeaa-4429-b516-df464c1369a7_ENSG00000164347.13.13";
chr5	/dev/stdin	exon	74046404	74046492	.	-	.	gene_id "bfd62924-aeaa-4429-b516-df464c1369a7_ENSG00000164347.13"; transcript_id "bfd62924-aeaa-4429-b516-df464c1369a7_ENSG00000164347.13"; exon_number "14"; exon_id "bfd62924-aeaa-4429-b516-df464c1369a7_ENSG00000164347.13.14";
chr5	/dev/stdin	CDS	74046404	74046492	.	-	1	gene_id "bfd62924-aeaa-4429-b516-df464c1369a7_ENSG00000164347.13"; transcript_id "bfd62924-aeaa-4429-b516-df464c1369a7_ENSG00000164347.13"; exon_number "14"; exon_id "bfd62924-aeaa-4429-b516-df464c1369a7_ENSG00000164347.13.14";
chr5	/dev/stdin	exon	74047193	74047318	.	-	.	gene_id "bfd62924-aeaa-4429-b516-df464c1369a7_ENSG00000164347.13"; transcript_id "bfd62924-aeaa-4429-b516-df464c1369a7_ENSG00000164347.13"; exon_number "15"; exon_id "bfd62924-aeaa-4429-b516-df464c1369a7_ENSG00000164347.13.15";
chr5	/dev/stdin	CDS	74047193	74047318	.	-	1	gene_id "bfd62924-aeaa-4429-b516-df464c1369a7_ENSG00000164347.13"; transcript_id "bfd62924-aeaa-4429-b516-df464c1369a7_ENSG00000164347.13"; exon_number "15"; exon_id "bfd62924-aeaa-4429-b516-df464c1369a7_ENSG00000164347.13.15";
chr5	/dev/stdin	exon	74054674	74054771	.	-	.	gene_id "bfd62924-aeaa-4429-b516-df464c1369a7_ENSG00000164347.13"; transcript_id "bfd62924-aeaa-4429-b516-df464c1369a7_ENSG00000164347.13"; exon_number "16"; exon_id "bfd62924-aeaa-4429-b516-df464c1369a7_ENSG00000164347.13.16";
chr5	/dev/stdin	CDS	74054674	74054771	.	-	0	gene_id "bfd62924-aeaa-4429-b516-df464c1369a7_ENSG00000164347.13"; transcript_id "bfd62924-aeaa-4429-b516-df464c1369a7_ENSG00000164347.13"; exon_number "16"; exon_id "bfd62924-aeaa-4429-b516-df464c1369a7_ENSG00000164347.13.16";
chr5	/dev/stdin	exon	74055194	74055251	.	-	.	gene_id "bfd62924-aeaa-4429-b516-df464c1369a7_ENSG00000164347.13"; transcript_id "bfd62924-aeaa-4429-b516-df464c1369a7_ENSG00000164347.13"; exon_number "17"; exon_id "bfd62924-aeaa-4429-b516-df464c1369a7_ENSG00000164347.13.17";
chr5	/dev/stdin	CDS	74055194	74055251	.	-	1	gene_id "bfd62924-aeaa-4429-b516-df464c1369a7_ENSG00000164347.13"; transcript_id "bfd62924-aeaa-4429-b516-df464c1369a7_ENSG00000164347.13"; exon_number "17"; exon_id "bfd62924-aeaa-4429-b516-df464c1369a7_ENSG00000164347.13.17";
chr5	/dev/stdin	exon	74056727	74056811	.	-	.	gene_id "bfd62924-aeaa-4429-b516-df464c1369a7_ENSG00000164347.13"; transcript_id "bfd62924-aeaa-4429-b516-df464c1369a7_ENSG00000164347.13"; exon_number "18"; exon_id "bfd62924-aeaa-4429-b516-df464c1369a7_ENSG00000164347.13.18";
chr5	/dev/stdin	CDS	74056727	74056811	.	-	2	gene_id "bfd62924-aeaa-4429-b516-df464c1369a7_ENSG00000164347.13"; transcript_id "bfd62924-aeaa-4429-b516-df464c1369a7_ENSG00000164347.13"; exon_number "18"; exon_id "bfd62924-aeaa-4429-b516-df464c1369a7_ENSG00000164347.13.18";
chr5	/dev/stdin	exon	74062763	74062886	.	-	.	gene_id "bfd62924-aeaa-4429-b516-df464c1369a7_ENSG00000164347.13"; transcript_id "bfd62924-aeaa-4429-b516-df464c1369a7_ENSG00000164347.13"; exon_number "19"; exon_id "bfd62924-aeaa-4429-b516-df464c1369a7_ENSG00000164347.13.19";
chr5	/dev/stdin	CDS	74062763	74062886	.	-	0	gene_id "bfd62924-aeaa-4429-b516-df464c1369a7_ENSG00000164347.13"; transcript_id "bfd62924-aeaa-4429-b516-df464c1369a7_ENSG00000164347.13"; exon_number "19"; exon_id "bfd62924-aeaa-4429-b516-df464c1369a7_ENSG00000164347.13.19";
chr5	/dev/stdin	start_codon	74062884	74062886	.	-	0	gene_id "bfd62924-aeaa-4429-b516-df464c1369a7_ENSG00000164347.13"; transcript_id "bfd62924-aeaa-4429-b516-df464c1369a7_ENSG00000164347.13"; exon_number "19"; exon_id "bfd62924-aeaa-4429-b516-df464c1369a7_ENSG00000164347.13.19";
chr5	/dev/stdin	transcript	74063074	74072737	.	+	.	gene_id "ENST00000296802.5-1_ENSG00000164346.5"; transcript_id "ENST00000296802.5-1_ENSG00000164346.5";
chr5	/dev/stdin	exon	74063074	74063188	.	+	.	gene_id "ENST00000296802.5-1_ENSG00000164346.5"; transcript_id "ENST00000296802.5-1_ENSG00000164346.5"; exon_number "1"; exon_id "ENST00000296802.5-1_ENSG00000164346.5.1";
chr5	/dev/stdin	CDS	74063074	74063188	.	+	0	gene_id "ENST00000296802.5-1_ENSG00000164346.5"; transcript_id "ENST00000296802.5-1_ENSG00000164346.5"; exon_number "1"; exon_id "ENST00000296802.5-1_ENSG00000164346.5.1";
chr5	/dev/stdin	exon	74064756	74064943	.	+	.	gene_id "ENST00000296802.5-1_ENSG00000164346.5"; transcript_id "ENST00000296802.5-1_ENSG00000164346.5"; exon_number "2"; exon_id "ENST00000296802.5-1_ENSG00000164346.5.2";
chr5	/dev/stdin	CDS	74064756	74064943	.	+	2	gene_id "ENST00000296802.5-1_ENSG00000164346.5"; transcript_id "ENST00000296802.5-1_ENSG00000164346.5"; exon_number "2"; exon_id "ENST00000296802.5-1_ENSG00000164346.5.2";
chr5	/dev/stdin	exon	74065039	74065189	.	+	.	gene_id "ENST00000296802.5-1_ENSG00000164346.5"; transcript_id "ENST00000296802.5-1_ENSG00000164346.5"; exon_number "3"; exon_id "ENST00000296802.5-1_ENSG00000164346.5.3";
chr5	/dev/stdin	CDS	74065039	74065189	.	+	0	gene_id "ENST00000296802.5-1_ENSG00000164346.5"; transcript_id "ENST00000296802.5-1_ENSG00000164346.5"; exon_number "3"; exon_id "ENST00000296802.5-1_ENSG00000164346.5.3";
chr5	/dev/stdin	exon	74066456	74066635	.	+	.	gene_id "ENST00000296802.5-1_ENSG00000164346.5"; transcript_id "ENST00000296802.5-1_ENSG00000164346.5"; exon_number "4"; exon_id "ENST00000296802.5-1_ENSG00000164346.5.4";
chr5	/dev/stdin	CDS	74066456	74066635	.	+	2	gene_id "ENST00000296802.5-1_ENSG00000164346.5"; transcript_id "ENST00000296802.5-1_ENSG00000164346.5"; exon_number "4"; exon_id "ENST00000296802.5-1_ENSG00000164346.5.4";
chr5	/dev/stdin	exon	74069693	74069885	.	+	.	gene_id "ENST00000296802.5-1_ENSG00000164346.5"; transcript_id "ENST00000296802.5-1_ENSG00000164346.5"; exon_number "5"; exon_id "ENST00000296802.5-1_ENSG00000164346.5.5";
chr5	/dev/stdin	CDS	74069693	74069885	.	+	2	gene_id "ENST00000296802.5-1_ENSG00000164346.5"; transcript_id "ENST00000296802.5-1_ENSG00000164346.5"; exon_number "5"; exon_id "ENST00000296802.5-1_ENSG00000164346.5.5";
chr5	/dev/stdin	exon	74072429	74072737	.	+	.	gene_id "ENST00000296802.5-1_ENSG00000164346.5"; transcript_id "ENST00000296802.5-1_ENSG00000164346.5"; exon_number "6"; exon_id "ENST00000296802.5-1_ENSG00000164346.5.6";
chr5	/dev/stdin	CDS	74072429	74072737	.	+	1	gene_id "ENST00000296802.5-1_ENSG00000164346.5"; transcript_id "ENST00000296802.5-1_ENSG00000164346.5"; exon_number "6"; exon_id "ENST00000296802.5-1_ENSG00000164346.5.6";
chr5	/dev/stdin	start_codon	74063074	74063076	.	+	0	gene_id "ENST00000296802.5-1_ENSG00000164346.5"; transcript_id "ENST00000296802.5-1_ENSG00000164346.5"; exon_number "1"; exon_id "ENST00000296802.5-1_ENSG00000164346.5.1";
chr5	/dev/stdin	transcript	74062973	74072629	.	+	.	gene_id "5c0adb6c-553f-4c84-8c8c-3c0060b13519_ENSG00000164346.5"; transcript_id "5c0adb6c-553f-4c84-8c8c-3c0060b13519_ENSG00000164346.5";
chr5	/dev/stdin	exon	74062973	74063188	.	+	.	gene_id "5c0adb6c-553f-4c84-8c8c-3c0060b13519_ENSG00000164346.5"; transcript_id "5c0adb6c-553f-4c84-8c8c-3c0060b13519_ENSG00000164346.5"; exon_number "1"; exon_id "5c0adb6c-553f-4c84-8c8c-3c0060b13519_ENSG00000164346.5.1";
chr5	/dev/stdin	CDS	74062973	74063188	.	+	0	gene_id "5c0adb6c-553f-4c84-8c8c-3c0060b13519_ENSG00000164346.5"; transcript_id "5c0adb6c-553f-4c84-8c8c-3c0060b13519_ENSG00000164346.5"; exon_number "1"; exon_id "5c0adb6c-553f-4c84-8c8c-3c0060b13519_ENSG00000164346.5.1";
chr5	/dev/stdin	exon	74064756	74064943	.	+	.	gene_id "5c0adb6c-553f-4c84-8c8c-3c0060b13519_ENSG00000164346.5"; transcript_id "5c0adb6c-553f-4c84-8c8c-3c0060b13519_ENSG00000164346.5"; exon_number "2"; exon_id "5c0adb6c-553f-4c84-8c8c-3c0060b13519_ENSG00000164346.5.2";
chr5	/dev/stdin	CDS	74064756	74064943	.	+	0	gene_id "5c0adb6c-553f-4c84-8c8c-3c0060b13519_ENSG00000164346.5"; transcript_id "5c0adb6c-553f-4c84-8c8c-3c0060b13519_ENSG00000164346.5"; exon_number "2"; exon_id "5c0adb6c-553f-4c84-8c8c-3c0060b13519_ENSG00000164346.5.2";
chr5	/dev/stdin	exon	74065039	74065189	.	+	.	gene_id "5c0adb6c-553f-4c84-8c8c-3c0060b13519_ENSG00000164346.5"; transcript_id "5c0adb6c-553f-4c84-8c8c-3c0060b13519_ENSG00000164346.5"; exon_number "3"; exon_id "5c0adb6c-553f-4c84-8c8c-3c0060b13519_ENSG00000164346.5.3";
chr5	/dev/stdin	CDS	74065039	74065189	.	+	1	gene_id "5c0adb6c-553f-4c84-8c8c-3c0060b13519_ENSG00000164346.5"; transcript_id "5c0adb6c-553f-4c84-8c8c-3c0060b13519_ENSG00000164346.5"; exon_number "3"; exon_id "5c0adb6c-553f-4c84-8c8c-3c0060b13519_ENSG00000164346.5.3";
chr5	/dev/stdin	exon	74066456	74066635	.	+	.	gene_id "5c0adb6c-553f-4c84-8c8c-3c0060b13519_ENSG00000164346.5"; transcript_id "5c0adb6c-553f-4c84-8c8c-3c0060b13519_ENSG00000164346.5"; exon_number "4"; exon_id "5c0adb6c-553f-4c84-8c8c-3c0060b13519_ENSG00000164346.5.4";
chr5	/dev/stdin	CDS	74066456	74066635	.	+	0	gene_id "5c0adb6c-553f-4c84-8c8c-3c0060b13519_ENSG00000164346.5"; transcript_id "5c0adb6c-553f-4c84-8c8c-3c0060b13519_ENSG00000164346.5"; exon_number "4"; exon_id "5c0adb6c-553f-4c84-8c8c-3c0060b13519_ENSG00000164346.5.4";
chr5	/dev/stdin	exon	74068138	74068246	.	+	.	gene_id "5c0adb6c-553f-4c84-8c8c-3c0060b13519_ENSG00000164346.5"; transcript_id "5c0adb6c-553f-4c84-8c8c-3c0060b13519_ENSG00000164346.5"; exon_number "5"; exon_id "5c0adb6c-553f-4c84-8c8c-3c0060b13519_ENSG00000164346.5.5";
chr5	/dev/stdin	CDS	74068138	74068246	.	+	0	gene_id "5c0adb6c-553f-4c84-8c8c-3c0060b13519_ENSG00000164346.5"; transcript_id "5c0adb6c-553f-4c84-8c8c-3c0060b13519_ENSG00000164346.5"; exon_number "5"; exon_id "5c0adb6c-553f-4c84-8c8c-3c0060b13519_ENSG00000164346.5.5";
chr5	/dev/stdin	exon	74069693	74069885	.	+	.	gene_id "5c0adb6c-553f-4c84-8c8c-3c0060b13519_ENSG00000164346.5"; transcript_id "5c0adb6c-553f-4c84-8c8c-3c0060b13519_ENSG00000164346.5"; exon_number "6"; exon_id "5c0adb6c-553f-4c84-8c8c-3c0060b13519_ENSG00000164346.5.6";
chr5	/dev/stdin	CDS	74069693	74069885	.	+	2	gene_id "5c0adb6c-553f-4c84-8c8c-3c0060b13519_ENSG00000164346.5"; transcript_id "5c0adb6c-553f-4c84-8c8c-3c0060b13519_ENSG00000164346.5"; exon_number "6"; exon_id "5c0adb6c-553f-4c84-8c8c-3c0060b13519_ENSG00000164346.5.6";
chr5	/dev/stdin	exon	74072429	74072629	.	+	.	gene_id "5c0adb6c-553f-4c84-8c8c-3c0060b13519_ENSG00000164346.5"; transcript_id "5c0adb6c-553f-4c84-8c8c-3c0060b13519_ENSG00000164346.5"; exon_number "7"; exon_id "5c0adb6c-553f-4c84-8c8c-3c0060b13519_ENSG00000164346.5.7";
chr5	/dev/stdin	CDS	74072429	74072629	.	+	1	gene_id "5c0adb6c-553f-4c84-8c8c-3c0060b13519_ENSG00000164346.5"; transcript_id "5c0adb6c-553f-4c84-8c8c-3c0060b13519_ENSG00000164346.5"; exon_number "7"; exon_id "5c0adb6c-553f-4c84-8c8c-3c0060b13519_ENSG00000164346.5.7";
chr5	/dev/stdin	start_codon	74062973	74062975	.	+	0	gene_id "5c0adb6c-553f-4c84-8c8c-3c0060b13519_ENSG00000164346.5"; transcript_id "5c0adb6c-553f-4c84-8c8c-3c0060b13519_ENSG00000164346.5"; exon_number "1"; exon_id "5c0adb6c-553f-4c84-8c8c-3c0060b13519_ENSG00000164346.5.1";
chr5	/dev/stdin	transcript	74063074	74072629	.	+	.	gene_id "c907bb50-5f6d-4652-9683-0b6ba1a0cb99_ENSG00000164346.5"; transcript_id "c907bb50-5f6d-4652-9683-0b6ba1a0cb99_ENSG00000164346.5";
chr5	/dev/stdin	exon	74063074	74063188	.	+	.	gene_id "c907bb50-5f6d-4652-9683-0b6ba1a0cb99_ENSG00000164346.5"; transcript_id "c907bb50-5f6d-4652-9683-0b6ba1a0cb99_ENSG00000164346.5"; exon_number "1"; exon_id "c907bb50-5f6d-4652-9683-0b6ba1a0cb99_ENSG00000164346.5.1";
chr5	/dev/stdin	CDS	74063074	74063188	.	+	0	gene_id "c907bb50-5f6d-4652-9683-0b6ba1a0cb99_ENSG00000164346.5"; transcript_id "c907bb50-5f6d-4652-9683-0b6ba1a0cb99_ENSG00000164346.5"; exon_number "1"; exon_id "c907bb50-5f6d-4652-9683-0b6ba1a0cb99_ENSG00000164346.5.1";
chr5	/dev/stdin	exon	74064756	74064943	.	+	.	gene_id "c907bb50-5f6d-4652-9683-0b6ba1a0cb99_ENSG00000164346.5"; transcript_id "c907bb50-5f6d-4652-9683-0b6ba1a0cb99_ENSG00000164346.5"; exon_number "2"; exon_id "c907bb50-5f6d-4652-9683-0b6ba1a0cb99_ENSG00000164346.5.2";
chr5	/dev/stdin	CDS	74064756	74064943	.	+	2	gene_id "c907bb50-5f6d-4652-9683-0b6ba1a0cb99_ENSG00000164346.5"; transcript_id "c907bb50-5f6d-4652-9683-0b6ba1a0cb99_ENSG00000164346.5"; exon_number "2"; exon_id "c907bb50-5f6d-4652-9683-0b6ba1a0cb99_ENSG00000164346.5.2";
chr5	/dev/stdin	exon	74065039	74065189	.	+	.	gene_id "c907bb50-5f6d-4652-9683-0b6ba1a0cb99_ENSG00000164346.5"; transcript_id "c907bb50-5f6d-4652-9683-0b6ba1a0cb99_ENSG00000164346.5"; exon_number "3"; exon_id "c907bb50-5f6d-4652-9683-0b6ba1a0cb99_ENSG00000164346.5.3";
chr5	/dev/stdin	CDS	74065039	74065189	.	+	0	gene_id "c907bb50-5f6d-4652-9683-0b6ba1a0cb99_ENSG00000164346.5"; transcript_id "c907bb50-5f6d-4652-9683-0b6ba1a0cb99_ENSG00000164346.5"; exon_number "3"; exon_id "c907bb50-5f6d-4652-9683-0b6ba1a0cb99_ENSG00000164346.5.3";
chr5	/dev/stdin	exon	74066456	74066635	.	+	.	gene_id "c907bb50-5f6d-4652-9683-0b6ba1a0cb99_ENSG00000164346.5"; transcript_id "c907bb50-5f6d-4652-9683-0b6ba1a0cb99_ENSG00000164346.5"; exon_number "4"; exon_id "c907bb50-5f6d-4652-9683-0b6ba1a0cb99_ENSG00000164346.5.4";
chr5	/dev/stdin	CDS	74066456	74066635	.	+	2	gene_id "c907bb50-5f6d-4652-9683-0b6ba1a0cb99_ENSG00000164346.5"; transcript_id "c907bb50-5f6d-4652-9683-0b6ba1a0cb99_ENSG00000164346.5"; exon_number "4"; exon_id "c907bb50-5f6d-4652-9683-0b6ba1a0cb99_ENSG00000164346.5.4";
chr5	/dev/stdin	exon	74072429	74072629	.	+	.	gene_id "c907bb50-5f6d-4652-9683-0b6ba1a0cb99_ENSG00000164346.5"; transcript_id "c907bb50-5f6d-4652-9683-0b6ba1a0cb99_ENSG00000164346.5"; exon_number "5"; exon_id "c907bb50-5f6d-4652-9683-0b6ba1a0cb99_ENSG00000164346.5.5";
chr5	/dev/stdin	CDS	74072429	74072629	.	+	2	gene_id "c907bb50-5f6d-4652-9683-0b6ba1a0cb99_ENSG00000164346.5"; transcript_id "c907bb50-5f6d-4652-9683-0b6ba1a0cb99_ENSG00000164346.5"; exon_number "5"; exon_id "c907bb50-5f6d-4652-9683-0b6ba1a0cb99_ENSG00000164346.5.5";
chr5	/dev/stdin	start_codon	74063074	74063076	.	+	0	gene_id "c907bb50-5f6d-4652-9683-0b6ba1a0cb99_ENSG00000164346.5"; transcript_id "c907bb50-5f6d-4652-9683-0b6ba1a0cb99_ENSG00000164346.5"; exon_number "1"; exon_id "c907bb50-5f6d-4652-9683-0b6ba1a0cb99_ENSG00000164346.5.1";
chr5	/dev/stdin	transcript	74063074	74072629	.	+	.	gene_id "a937bb3d-1b88-487e-8de6-f31e4fa5e775_ENSG00000164346.5"; transcript_id "a937bb3d-1b88-487e-8de6-f31e4fa5e775_ENSG00000164346.5";
chr5	/dev/stdin	exon	74063074	74063188	.	+	.	gene_id "a937bb3d-1b88-487e-8de6-f31e4fa5e775_ENSG00000164346.5"; transcript_id "a937bb3d-1b88-487e-8de6-f31e4fa5e775_ENSG00000164346.5"; exon_number "1"; exon_id "a937bb3d-1b88-487e-8de6-f31e4fa5e775_ENSG00000164346.5.1";
chr5	/dev/stdin	CDS	74063074	74063188	.	+	0	gene_id "a937bb3d-1b88-487e-8de6-f31e4fa5e775_ENSG00000164346.5"; transcript_id "a937bb3d-1b88-487e-8de6-f31e4fa5e775_ENSG00000164346.5"; exon_number "1"; exon_id "a937bb3d-1b88-487e-8de6-f31e4fa5e775_ENSG00000164346.5.1";
chr5	/dev/stdin	exon	74064756	74064943	.	+	.	gene_id "a937bb3d-1b88-487e-8de6-f31e4fa5e775_ENSG00000164346.5"; transcript_id "a937bb3d-1b88-487e-8de6-f31e4fa5e775_ENSG00000164346.5"; exon_number "2"; exon_id "a937bb3d-1b88-487e-8de6-f31e4fa5e775_ENSG00000164346.5.2";
chr5	/dev/stdin	CDS	74064756	74064943	.	+	2	gene_id "a937bb3d-1b88-487e-8de6-f31e4fa5e775_ENSG00000164346.5"; transcript_id "a937bb3d-1b88-487e-8de6-f31e4fa5e775_ENSG00000164346.5"; exon_number "2"; exon_id "a937bb3d-1b88-487e-8de6-f31e4fa5e775_ENSG00000164346.5.2";
chr5	/dev/stdin	exon	74065039	74065189	.	+	.	gene_id "a937bb3d-1b88-487e-8de6-f31e4fa5e775_ENSG00000164346.5"; transcript_id "a937bb3d-1b88-487e-8de6-f31e4fa5e775_ENSG00000164346.5"; exon_number "3"; exon_id "a937bb3d-1b88-487e-8de6-f31e4fa5e775_ENSG00000164346.5.3";
chr5	/dev/stdin	CDS	74065039	74065189	.	+	0	gene_id "a937bb3d-1b88-487e-8de6-f31e4fa5e775_ENSG00000164346.5"; transcript_id "a937bb3d-1b88-487e-8de6-f31e4fa5e775_ENSG00000164346.5"; exon_number "3"; exon_id "a937bb3d-1b88-487e-8de6-f31e4fa5e775_ENSG00000164346.5.3";
chr5	/dev/stdin	exon	74066456	74066635	.	+	.	gene_id "a937bb3d-1b88-487e-8de6-f31e4fa5e775_ENSG00000164346.5"; transcript_id "a937bb3d-1b88-487e-8de6-f31e4fa5e775_ENSG00000164346.5"; exon_number "4"; exon_id "a937bb3d-1b88-487e-8de6-f31e4fa5e775_ENSG00000164346.5.4";
chr5	/dev/stdin	CDS	74066456	74066635	.	+	2	gene_id "a937bb3d-1b88-487e-8de6-f31e4fa5e775_ENSG00000164346.5"; transcript_id "a937bb3d-1b88-487e-8de6-f31e4fa5e775_ENSG00000164346.5"; exon_number "4"; exon_id "a937bb3d-1b88-487e-8de6-f31e4fa5e775_ENSG00000164346.5.4";
chr5	/dev/stdin	exon	74068138	74068246	.	+	.	gene_id "a937bb3d-1b88-487e-8de6-f31e4fa5e775_ENSG00000164346.5"; transcript_id "a937bb3d-1b88-487e-8de6-f31e4fa5e775_ENSG00000164346.5"; exon_number "5"; exon_id "a937bb3d-1b88-487e-8de6-f31e4fa5e775_ENSG00000164346.5.5";
chr5	/dev/stdin	CDS	74068138	74068246	.	+	2	gene_id "a937bb3d-1b88-487e-8de6-f31e4fa5e775_ENSG00000164346.5"; transcript_id "a937bb3d-1b88-487e-8de6-f31e4fa5e775_ENSG00000164346.5"; exon_number "5"; exon_id "a937bb3d-1b88-487e-8de6-f31e4fa5e775_ENSG00000164346.5.5";
chr5	/dev/stdin	exon	74072429	74072629	.	+	.	gene_id "a937bb3d-1b88-487e-8de6-f31e4fa5e775_ENSG00000164346.5"; transcript_id "a937bb3d-1b88-487e-8de6-f31e4fa5e775_ENSG00000164346.5"; exon_number "6"; exon_id "a937bb3d-1b88-487e-8de6-f31e4fa5e775_ENSG00000164346.5.6";
chr5	/dev/stdin	CDS	74072429	74072629	.	+	1	gene_id "a937bb3d-1b88-487e-8de6-f31e4fa5e775_ENSG00000164346.5"; transcript_id "a937bb3d-1b88-487e-8de6-f31e4fa5e775_ENSG00000164346.5"; exon_number "6"; exon_id "a937bb3d-1b88-487e-8de6-f31e4fa5e775_ENSG00000164346.5.6";
chr5	/dev/stdin	start_codon	74063074	74063076	.	+	0	gene_id "a937bb3d-1b88-487e-8de6-f31e4fa5e775_ENSG00000164346.5"; transcript_id "a937bb3d-1b88-487e-8de6-f31e4fa5e775_ENSG00000164346.5"; exon_number "1"; exon_id "a937bb3d-1b88-487e-8de6-f31e4fa5e775_ENSG00000164346.5.1";
chr5	/dev/stdin	transcript	74075947	74078827	.	-	.	gene_id "a65c90f4-3ec4-47dc-a20b-06285d59e5db_ENSG00000198780.7"; transcript_id "a65c90f4-3ec4-47dc-a20b-06285d59e5db_ENSG00000198780.7";
chr5	/dev/stdin	exon	74075947	74077833	.	-	.	gene_id "a65c90f4-3ec4-47dc-a20b-06285d59e5db_ENSG00000198780.7"; transcript_id "a65c90f4-3ec4-47dc-a20b-06285d59e5db_ENSG00000198780.7"; exon_number "1"; exon_id "a65c90f4-3ec4-47dc-a20b-06285d59e5db_ENSG00000198780.7.1";
chr5	/dev/stdin	CDS	74075950	74077833	.	-	0	gene_id "a65c90f4-3ec4-47dc-a20b-06285d59e5db_ENSG00000198780.7"; transcript_id "a65c90f4-3ec4-47dc-a20b-06285d59e5db_ENSG00000198780.7"; exon_number "1"; exon_id "a65c90f4-3ec4-47dc-a20b-06285d59e5db_ENSG00000198780.7.1";
chr5	/dev/stdin	exon	74078756	74078827	.	-	.	gene_id "a65c90f4-3ec4-47dc-a20b-06285d59e5db_ENSG00000198780.7"; transcript_id "a65c90f4-3ec4-47dc-a20b-06285d59e5db_ENSG00000198780.7"; exon_number "2"; exon_id "a65c90f4-3ec4-47dc-a20b-06285d59e5db_ENSG00000198780.7.2";
chr5	/dev/stdin	CDS	74078756	74078827	.	-	0	gene_id "a65c90f4-3ec4-47dc-a20b-06285d59e5db_ENSG00000198780.7"; transcript_id "a65c90f4-3ec4-47dc-a20b-06285d59e5db_ENSG00000198780.7"; exon_number "2"; exon_id "a65c90f4-3ec4-47dc-a20b-06285d59e5db_ENSG00000198780.7.2";
chr5	/dev/stdin	start_codon	74078825	74078827	.	-	0	gene_id "a65c90f4-3ec4-47dc-a20b-06285d59e5db_ENSG00000198780.7"; transcript_id "a65c90f4-3ec4-47dc-a20b-06285d59e5db_ENSG00000198780.7"; exon_number "2"; exon_id "a65c90f4-3ec4-47dc-a20b-06285d59e5db_ENSG00000198780.7.2";
chr5	/dev/stdin	stop_codon	74075947	74075949	.	-	0	gene_id "a65c90f4-3ec4-47dc-a20b-06285d59e5db_ENSG00000198780.7"; transcript_id "a65c90f4-3ec4-47dc-a20b-06285d59e5db_ENSG00000198780.7"; exon_number "1"; exon_id "a65c90f4-3ec4-47dc-a20b-06285d59e5db_ENSG00000198780.7.1";
chr5	/dev/stdin	transcript	74077187	74162023	.	-	.	gene_id "26d0322d-b094-4a14-b0d3-30faa3349f5f_ENSG00000198780.7"; transcript_id "26d0322d-b094-4a14-b0d3-30faa3349f5f_ENSG00000198780.7";
chr5	/dev/stdin	exon	74077187	74077833	.	-	.	gene_id "26d0322d-b094-4a14-b0d3-30faa3349f5f_ENSG00000198780.7"; transcript_id "26d0322d-b094-4a14-b0d3-30faa3349f5f_ENSG00000198780.7"; exon_number "1"; exon_id "26d0322d-b094-4a14-b0d3-30faa3349f5f_ENSG00000198780.7.1";
chr5	/dev/stdin	CDS	74077190	74077833	.	-	2	gene_id "26d0322d-b094-4a14-b0d3-30faa3349f5f_ENSG00000198780.7"; transcript_id "26d0322d-b094-4a14-b0d3-30faa3349f5f_ENSG00000198780.7"; exon_number "1"; exon_id "26d0322d-b094-4a14-b0d3-30faa3349f5f_ENSG00000198780.7.1";
chr5	/dev/stdin	exon	74078756	74078959	.	-	.	gene_id "26d0322d-b094-4a14-b0d3-30faa3349f5f_ENSG00000198780.7"; transcript_id "26d0322d-b094-4a14-b0d3-30faa3349f5f_ENSG00000198780.7"; exon_number "2"; exon_id "26d0322d-b094-4a14-b0d3-30faa3349f5f_ENSG00000198780.7.2";
chr5	/dev/stdin	CDS	74078756	74078959	.	-	2	gene_id "26d0322d-b094-4a14-b0d3-30faa3349f5f_ENSG00000198780.7"; transcript_id "26d0322d-b094-4a14-b0d3-30faa3349f5f_ENSG00000198780.7"; exon_number "2"; exon_id "26d0322d-b094-4a14-b0d3-30faa3349f5f_ENSG00000198780.7.2";
chr5	/dev/stdin	exon	74091855	74092011	.	-	.	gene_id "26d0322d-b094-4a14-b0d3-30faa3349f5f_ENSG00000198780.7"; transcript_id "26d0322d-b094-4a14-b0d3-30faa3349f5f_ENSG00000198780.7"; exon_number "3"; exon_id "26d0322d-b094-4a14-b0d3-30faa3349f5f_ENSG00000198780.7.3";
chr5	/dev/stdin	CDS	74091855	74092011	.	-	0	gene_id "26d0322d-b094-4a14-b0d3-30faa3349f5f_ENSG00000198780.7"; transcript_id "26d0322d-b094-4a14-b0d3-30faa3349f5f_ENSG00000198780.7"; exon_number "3"; exon_id "26d0322d-b094-4a14-b0d3-30faa3349f5f_ENSG00000198780.7.3";
chr5	/dev/stdin	exon	74096705	74096855	.	-	.	gene_id "26d0322d-b094-4a14-b0d3-30faa3349f5f_ENSG00000198780.7"; transcript_id "26d0322d-b094-4a14-b0d3-30faa3349f5f_ENSG00000198780.7"; exon_number "4"; exon_id "26d0322d-b094-4a14-b0d3-30faa3349f5f_ENSG00000198780.7.4";
chr5	/dev/stdin	CDS	74096705	74096855	.	-	1	gene_id "26d0322d-b094-4a14-b0d3-30faa3349f5f_ENSG00000198780.7"; transcript_id "26d0322d-b094-4a14-b0d3-30faa3349f5f_ENSG00000198780.7"; exon_number "4"; exon_id "26d0322d-b094-4a14-b0d3-30faa3349f5f_ENSG00000198780.7.4";
chr5	/dev/stdin	exon	74097415	74097454	.	-	.	gene_id "26d0322d-b094-4a14-b0d3-30faa3349f5f_ENSG00000198780.7"; transcript_id "26d0322d-b094-4a14-b0d3-30faa3349f5f_ENSG00000198780.7"; exon_number "5"; exon_id "26d0322d-b094-4a14-b0d3-30faa3349f5f_ENSG00000198780.7.5";
chr5	/dev/stdin	CDS	74097415	74097454	.	-	2	gene_id "26d0322d-b094-4a14-b0d3-30faa3349f5f_ENSG00000198780.7"; transcript_id "26d0322d-b094-4a14-b0d3-30faa3349f5f_ENSG00000198780.7"; exon_number "5"; exon_id "26d0322d-b094-4a14-b0d3-30faa3349f5f_ENSG00000198780.7.5";
chr5	/dev/stdin	exon	74100318	74100430	.	-	.	gene_id "26d0322d-b094-4a14-b0d3-30faa3349f5f_ENSG00000198780.7"; transcript_id "26d0322d-b094-4a14-b0d3-30faa3349f5f_ENSG00000198780.7"; exon_number "6"; exon_id "26d0322d-b094-4a14-b0d3-30faa3349f5f_ENSG00000198780.7.6";
chr5	/dev/stdin	CDS	74100318	74100430	.	-	1	gene_id "26d0322d-b094-4a14-b0d3-30faa3349f5f_ENSG00000198780.7"; transcript_id "26d0322d-b094-4a14-b0d3-30faa3349f5f_ENSG00000198780.7"; exon_number "6"; exon_id "26d0322d-b094-4a14-b0d3-30faa3349f5f_ENSG00000198780.7.6";
chr5	/dev/stdin	exon	74100981	74101109	.	-	.	gene_id "26d0322d-b094-4a14-b0d3-30faa3349f5f_ENSG00000198780.7"; transcript_id "26d0322d-b094-4a14-b0d3-30faa3349f5f_ENSG00000198780.7"; exon_number "7"; exon_id "26d0322d-b094-4a14-b0d3-30faa3349f5f_ENSG00000198780.7.7";
chr5	/dev/stdin	CDS	74100981	74101109	.	-	1	gene_id "26d0322d-b094-4a14-b0d3-30faa3349f5f_ENSG00000198780.7"; transcript_id "26d0322d-b094-4a14-b0d3-30faa3349f5f_ENSG00000198780.7"; exon_number "7"; exon_id "26d0322d-b094-4a14-b0d3-30faa3349f5f_ENSG00000198780.7.7";
chr5	/dev/stdin	exon	74109665	74109844	.	-	.	gene_id "26d0322d-b094-4a14-b0d3-30faa3349f5f_ENSG00000198780.7"; transcript_id "26d0322d-b094-4a14-b0d3-30faa3349f5f_ENSG00000198780.7"; exon_number "8"; exon_id "26d0322d-b094-4a14-b0d3-30faa3349f5f_ENSG00000198780.7.8";
chr5	/dev/stdin	CDS	74109665	74109844	.	-	1	gene_id "26d0322d-b094-4a14-b0d3-30faa3349f5f_ENSG00000198780.7"; transcript_id "26d0322d-b094-4a14-b0d3-30faa3349f5f_ENSG00000198780.7"; exon_number "8"; exon_id "26d0322d-b094-4a14-b0d3-30faa3349f5f_ENSG00000198780.7.8";
chr5	/dev/stdin	exon	74130251	74130422	.	-	.	gene_id "26d0322d-b094-4a14-b0d3-30faa3349f5f_ENSG00000198780.7"; transcript_id "26d0322d-b094-4a14-b0d3-30faa3349f5f_ENSG00000198780.7"; exon_number "9"; exon_id "26d0322d-b094-4a14-b0d3-30faa3349f5f_ENSG00000198780.7.9";
chr5	/dev/stdin	CDS	74130251	74130422	.	-	2	gene_id "26d0322d-b094-4a14-b0d3-30faa3349f5f_ENSG00000198780.7"; transcript_id "26d0322d-b094-4a14-b0d3-30faa3349f5f_ENSG00000198780.7"; exon_number "9"; exon_id "26d0322d-b094-4a14-b0d3-30faa3349f5f_ENSG00000198780.7.9";
chr5	/dev/stdin	exon	74134790	74134875	.	-	.	gene_id "26d0322d-b094-4a14-b0d3-30faa3349f5f_ENSG00000198780.7"; transcript_id "26d0322d-b094-4a14-b0d3-30faa3349f5f_ENSG00000198780.7"; exon_number "10"; exon_id "26d0322d-b094-4a14-b0d3-30faa3349f5f_ENSG00000198780.7.10";
chr5	/dev/stdin	CDS	74134790	74134875	.	-	1	gene_id "26d0322d-b094-4a14-b0d3-30faa3349f5f_ENSG00000198780.7"; transcript_id "26d0322d-b094-4a14-b0d3-30faa3349f5f_ENSG00000198780.7"; exon_number "10"; exon_id "26d0322d-b094-4a14-b0d3-30faa3349f5f_ENSG00000198780.7.10";
chr5	/dev/stdin	exon	74135899	74135998	.	-	.	gene_id "26d0322d-b094-4a14-b0d3-30faa3349f5f_ENSG00000198780.7"; transcript_id "26d0322d-b094-4a14-b0d3-30faa3349f5f_ENSG00000198780.7"; exon_number "11"; exon_id "26d0322d-b094-4a14-b0d3-30faa3349f5f_ENSG00000198780.7.11";
chr5	/dev/stdin	CDS	74135899	74135998	.	-	2	gene_id "26d0322d-b094-4a14-b0d3-30faa3349f5f_ENSG00000198780.7"; transcript_id "26d0322d-b094-4a14-b0d3-30faa3349f5f_ENSG00000198780.7"; exon_number "11"; exon_id "26d0322d-b094-4a14-b0d3-30faa3349f5f_ENSG00000198780.7.11";
chr5	/dev/stdin	exon	74137370	74137504	.	-	.	gene_id "26d0322d-b094-4a14-b0d3-30faa3349f5f_ENSG00000198780.7"; transcript_id "26d0322d-b094-4a14-b0d3-30faa3349f5f_ENSG00000198780.7"; exon_number "12"; exon_id "26d0322d-b094-4a14-b0d3-30faa3349f5f_ENSG00000198780.7.12";
chr5	/dev/stdin	CDS	74137370	74137504	.	-	2	gene_id "26d0322d-b094-4a14-b0d3-30faa3349f5f_ENSG00000198780.7"; transcript_id "26d0322d-b094-4a14-b0d3-30faa3349f5f_ENSG00000198780.7"; exon_number "12"; exon_id "26d0322d-b094-4a14-b0d3-30faa3349f5f_ENSG00000198780.7.12";
chr5	/dev/stdin	exon	74161990	74162023	.	-	.	gene_id "26d0322d-b094-4a14-b0d3-30faa3349f5f_ENSG00000198780.7"; transcript_id "26d0322d-b094-4a14-b0d3-30faa3349f5f_ENSG00000198780.7"; exon_number "13"; exon_id "26d0322d-b094-4a14-b0d3-30faa3349f5f_ENSG00000198780.7.13";
chr5	/dev/stdin	CDS	74161990	74162023	.	-	0	gene_id "26d0322d-b094-4a14-b0d3-30faa3349f5f_ENSG00000198780.7"; transcript_id "26d0322d-b094-4a14-b0d3-30faa3349f5f_ENSG00000198780.7"; exon_number "13"; exon_id "26d0322d-b094-4a14-b0d3-30faa3349f5f_ENSG00000198780.7.13";
chr5	/dev/stdin	start_codon	74162021	74162023	.	-	0	gene_id "26d0322d-b094-4a14-b0d3-30faa3349f5f_ENSG00000198780.7"; transcript_id "26d0322d-b094-4a14-b0d3-30faa3349f5f_ENSG00000198780.7"; exon_number "13"; exon_id "26d0322d-b094-4a14-b0d3-30faa3349f5f_ENSG00000198780.7.13";
chr5	/dev/stdin	stop_codon	74077187	74077189	.	-	0	gene_id "26d0322d-b094-4a14-b0d3-30faa3349f5f_ENSG00000198780.7"; transcript_id "26d0322d-b094-4a14-b0d3-30faa3349f5f_ENSG00000198780.7"; exon_number "1"; exon_id "26d0322d-b094-4a14-b0d3-30faa3349f5f_ENSG00000198780.7.1";
chr5	/dev/stdin	transcript	74632994	74656481	.	+	.	gene_id "ENST00000287936.4_ENSG00000113161.11"; transcript_id "ENST00000287936.4_ENSG00000113161.11";
chr5	/dev/stdin	exon	74632994	74633125	.	+	.	gene_id "ENST00000287936.4_ENSG00000113161.11"; transcript_id "ENST00000287936.4_ENSG00000113161.11"; exon_number "1"; exon_id "ENST00000287936.4_ENSG00000113161.11.1";
chr5	/dev/stdin	CDS	74632994	74633125	.	+	0	gene_id "ENST00000287936.4_ENSG00000113161.11"; transcript_id "ENST00000287936.4_ENSG00000113161.11"; exon_number "1"; exon_id "ENST00000287936.4_ENSG00000113161.11.1";
chr5	/dev/stdin	exon	74638408	74638595	.	+	.	gene_id "ENST00000287936.4_ENSG00000113161.11"; transcript_id "ENST00000287936.4_ENSG00000113161.11"; exon_number "2"; exon_id "ENST00000287936.4_ENSG00000113161.11.2";
chr5	/dev/stdin	CDS	74638408	74638595	.	+	0	gene_id "ENST00000287936.4_ENSG00000113161.11"; transcript_id "ENST00000287936.4_ENSG00000113161.11"; exon_number "2"; exon_id "ENST00000287936.4_ENSG00000113161.11.2";
chr5	/dev/stdin	exon	74639678	74639789	.	+	.	gene_id "ENST00000287936.4_ENSG00000113161.11"; transcript_id "ENST00000287936.4_ENSG00000113161.11"; exon_number "3"; exon_id "ENST00000287936.4_ENSG00000113161.11.3";
chr5	/dev/stdin	CDS	74639678	74639789	.	+	1	gene_id "ENST00000287936.4_ENSG00000113161.11"; transcript_id "ENST00000287936.4_ENSG00000113161.11"; exon_number "3"; exon_id "ENST00000287936.4_ENSG00000113161.11.3";
chr5	/dev/stdin	exon	74640070	74640157	.	+	.	gene_id "ENST00000287936.4_ENSG00000113161.11"; transcript_id "ENST00000287936.4_ENSG00000113161.11"; exon_number "4"; exon_id "ENST00000287936.4_ENSG00000113161.11.4";
chr5	/dev/stdin	CDS	74640070	74640157	.	+	0	gene_id "ENST00000287936.4_ENSG00000113161.11"; transcript_id "ENST00000287936.4_ENSG00000113161.11"; exon_number "4"; exon_id "ENST00000287936.4_ENSG00000113161.11.4";
chr5	/dev/stdin	exon	74641399	74641483	.	+	.	gene_id "ENST00000287936.4_ENSG00000113161.11"; transcript_id "ENST00000287936.4_ENSG00000113161.11"; exon_number "5"; exon_id "ENST00000287936.4_ENSG00000113161.11.5";
chr5	/dev/stdin	CDS	74641399	74641483	.	+	2	gene_id "ENST00000287936.4_ENSG00000113161.11"; transcript_id "ENST00000287936.4_ENSG00000113161.11"; exon_number "5"; exon_id "ENST00000287936.4_ENSG00000113161.11.5";
chr5	/dev/stdin	exon	74643029	74643134	.	+	.	gene_id "ENST00000287936.4_ENSG00000113161.11"; transcript_id "ENST00000287936.4_ENSG00000113161.11"; exon_number "6"; exon_id "ENST00000287936.4_ENSG00000113161.11.6";
chr5	/dev/stdin	CDS	74643029	74643134	.	+	1	gene_id "ENST00000287936.4_ENSG00000113161.11"; transcript_id "ENST00000287936.4_ENSG00000113161.11"; exon_number "6"; exon_id "ENST00000287936.4_ENSG00000113161.11.6";
chr5	/dev/stdin	exon	74645867	74645973	.	+	.	gene_id "ENST00000287936.4_ENSG00000113161.11"; transcript_id "ENST00000287936.4_ENSG00000113161.11"; exon_number "7"; exon_id "ENST00000287936.4_ENSG00000113161.11.7";
chr5	/dev/stdin	CDS	74645867	74645973	.	+	0	gene_id "ENST00000287936.4_ENSG00000113161.11"; transcript_id "ENST00000287936.4_ENSG00000113161.11"; exon_number "7"; exon_id "ENST00000287936.4_ENSG00000113161.11.7";
chr5	/dev/stdin	exon	74646083	74646199	.	+	.	gene_id "ENST00000287936.4_ENSG00000113161.11"; transcript_id "ENST00000287936.4_ENSG00000113161.11"; exon_number "8"; exon_id "ENST00000287936.4_ENSG00000113161.11.8";
chr5	/dev/stdin	CDS	74646083	74646199	.	+	1	gene_id "ENST00000287936.4_ENSG00000113161.11"; transcript_id "ENST00000287936.4_ENSG00000113161.11"; exon_number "8"; exon_id "ENST00000287936.4_ENSG00000113161.11.8";
chr5	/dev/stdin	exon	74646614	74646774	.	+	.	gene_id "ENST00000287936.4_ENSG00000113161.11"; transcript_id "ENST00000287936.4_ENSG00000113161.11"; exon_number "9"; exon_id "ENST00000287936.4_ENSG00000113161.11.9";
chr5	/dev/stdin	CDS	74646614	74646774	.	+	1	gene_id "ENST00000287936.4_ENSG00000113161.11"; transcript_id "ENST00000287936.4_ENSG00000113161.11"; exon_number "9"; exon_id "ENST00000287936.4_ENSG00000113161.11.9";
chr5	/dev/stdin	exon	74646893	74647140	.	+	.	gene_id "ENST00000287936.4_ENSG00000113161.11"; transcript_id "ENST00000287936.4_ENSG00000113161.11"; exon_number "10"; exon_id "ENST00000287936.4_ENSG00000113161.11.10";
chr5	/dev/stdin	CDS	74646893	74647140	.	+	2	gene_id "ENST00000287936.4_ENSG00000113161.11"; transcript_id "ENST00000287936.4_ENSG00000113161.11"; exon_number "10"; exon_id "ENST00000287936.4_ENSG00000113161.11.10";
chr5	/dev/stdin	exon	74647249	74647427	.	+	.	gene_id "ENST00000287936.4_ENSG00000113161.11"; transcript_id "ENST00000287936.4_ENSG00000113161.11"; exon_number "11"; exon_id "ENST00000287936.4_ENSG00000113161.11.11";
chr5	/dev/stdin	CDS	74647249	74647427	.	+	0	gene_id "ENST00000287936.4_ENSG00000113161.11"; transcript_id "ENST00000287936.4_ENSG00000113161.11"; exon_number "11"; exon_id "ENST00000287936.4_ENSG00000113161.11.11";
chr5	/dev/stdin	exon	74650328	74650522	.	+	.	gene_id "ENST00000287936.4_ENSG00000113161.11"; transcript_id "ENST00000287936.4_ENSG00000113161.11"; exon_number "12"; exon_id "ENST00000287936.4_ENSG00000113161.11.12";
chr5	/dev/stdin	CDS	74650328	74650522	.	+	1	gene_id "ENST00000287936.4_ENSG00000113161.11"; transcript_id "ENST00000287936.4_ENSG00000113161.11"; exon_number "12"; exon_id "ENST00000287936.4_ENSG00000113161.11.12";
chr5	/dev/stdin	exon	74650881	74651039	.	+	.	gene_id "ENST00000287936.4_ENSG00000113161.11"; transcript_id "ENST00000287936.4_ENSG00000113161.11"; exon_number "13"; exon_id "ENST00000287936.4_ENSG00000113161.11.13";
chr5	/dev/stdin	CDS	74650881	74651039	.	+	1	gene_id "ENST00000287936.4_ENSG00000113161.11"; transcript_id "ENST00000287936.4_ENSG00000113161.11"; exon_number "13"; exon_id "ENST00000287936.4_ENSG00000113161.11.13";
chr5	/dev/stdin	exon	74651190	74651347	.	+	.	gene_id "ENST00000287936.4_ENSG00000113161.11"; transcript_id "ENST00000287936.4_ENSG00000113161.11"; exon_number "14"; exon_id "ENST00000287936.4_ENSG00000113161.11.14";
chr5	/dev/stdin	CDS	74651190	74651347	.	+	1	gene_id "ENST00000287936.4_ENSG00000113161.11"; transcript_id "ENST00000287936.4_ENSG00000113161.11"; exon_number "14"; exon_id "ENST00000287936.4_ENSG00000113161.11.14";
chr5	/dev/stdin	exon	74652168	74652273	.	+	.	gene_id "ENST00000287936.4_ENSG00000113161.11"; transcript_id "ENST00000287936.4_ENSG00000113161.11"; exon_number "15"; exon_id "ENST00000287936.4_ENSG00000113161.11.15";
chr5	/dev/stdin	CDS	74652168	74652273	.	+	2	gene_id "ENST00000287936.4_ENSG00000113161.11"; transcript_id "ENST00000287936.4_ENSG00000113161.11"; exon_number "15"; exon_id "ENST00000287936.4_ENSG00000113161.11.15";
chr5	/dev/stdin	exon	74654482	74654652	.	+	.	gene_id "ENST00000287936.4_ENSG00000113161.11"; transcript_id "ENST00000287936.4_ENSG00000113161.11"; exon_number "16"; exon_id "ENST00000287936.4_ENSG00000113161.11.16";
chr5	/dev/stdin	CDS	74654482	74654652	.	+	1	gene_id "ENST00000287936.4_ENSG00000113161.11"; transcript_id "ENST00000287936.4_ENSG00000113161.11"; exon_number "16"; exon_id "ENST00000287936.4_ENSG00000113161.11.16";
chr5	/dev/stdin	exon	74654995	74655135	.	+	.	gene_id "ENST00000287936.4_ENSG00000113161.11"; transcript_id "ENST00000287936.4_ENSG00000113161.11"; exon_number "17"; exon_id "ENST00000287936.4_ENSG00000113161.11.17";
chr5	/dev/stdin	CDS	74654995	74655135	.	+	1	gene_id "ENST00000287936.4_ENSG00000113161.11"; transcript_id "ENST00000287936.4_ENSG00000113161.11"; exon_number "17"; exon_id "ENST00000287936.4_ENSG00000113161.11.17";
chr5	/dev/stdin	exon	74655223	74655381	.	+	.	gene_id "ENST00000287936.4_ENSG00000113161.11"; transcript_id "ENST00000287936.4_ENSG00000113161.11"; exon_number "18"; exon_id "ENST00000287936.4_ENSG00000113161.11.18";
chr5	/dev/stdin	CDS	74655223	74655381	.	+	1	gene_id "ENST00000287936.4_ENSG00000113161.11"; transcript_id "ENST00000287936.4_ENSG00000113161.11"; exon_number "18"; exon_id "ENST00000287936.4_ENSG00000113161.11.18";
chr5	/dev/stdin	exon	74655810	74655964	.	+	.	gene_id "ENST00000287936.4_ENSG00000113161.11"; transcript_id "ENST00000287936.4_ENSG00000113161.11"; exon_number "19"; exon_id "ENST00000287936.4_ENSG00000113161.11.19";
chr5	/dev/stdin	CDS	74655810	74655964	.	+	1	gene_id "ENST00000287936.4_ENSG00000113161.11"; transcript_id "ENST00000287936.4_ENSG00000113161.11"; exon_number "19"; exon_id "ENST00000287936.4_ENSG00000113161.11.19";
chr5	/dev/stdin	exon	74656113	74656481	.	+	.	gene_id "ENST00000287936.4_ENSG00000113161.11"; transcript_id "ENST00000287936.4_ENSG00000113161.11"; exon_number "20"; exon_id "ENST00000287936.4_ENSG00000113161.11.20";
chr5	/dev/stdin	CDS	74656113	74656481	.	+	2	gene_id "ENST00000287936.4_ENSG00000113161.11"; transcript_id "ENST00000287936.4_ENSG00000113161.11"; exon_number "20"; exon_id "ENST00000287936.4_ENSG00000113161.11.20";
chr5	/dev/stdin	start_codon	74632994	74632996	.	+	0	gene_id "ENST00000287936.4_ENSG00000113161.11"; transcript_id "ENST00000287936.4_ENSG00000113161.11"; exon_number "1"; exon_id "ENST00000287936.4_ENSG00000113161.11.1";
chr5	/dev/stdin	transcript	74647100	74657248	.	+	.	gene_id "9f5033f2-f1e9-4ff4-9465-b28e716afe62_ENSG00000113161.11"; transcript_id "9f5033f2-f1e9-4ff4-9465-b28e716afe62_ENSG00000113161.11";
chr5	/dev/stdin	exon	74647100	74647140	.	+	.	gene_id "9f5033f2-f1e9-4ff4-9465-b28e716afe62_ENSG00000113161.11"; transcript_id "9f5033f2-f1e9-4ff4-9465-b28e716afe62_ENSG00000113161.11"; exon_number "1"; exon_id "9f5033f2-f1e9-4ff4-9465-b28e716afe62_ENSG00000113161.11.1";
chr5	/dev/stdin	CDS	74647100	74647140	.	+	0	gene_id "9f5033f2-f1e9-4ff4-9465-b28e716afe62_ENSG00000113161.11"; transcript_id "9f5033f2-f1e9-4ff4-9465-b28e716afe62_ENSG00000113161.11"; exon_number "1"; exon_id "9f5033f2-f1e9-4ff4-9465-b28e716afe62_ENSG00000113161.11.1";
chr5	/dev/stdin	exon	74647249	74647427	.	+	.	gene_id "9f5033f2-f1e9-4ff4-9465-b28e716afe62_ENSG00000113161.11"; transcript_id "9f5033f2-f1e9-4ff4-9465-b28e716afe62_ENSG00000113161.11"; exon_number "2"; exon_id "9f5033f2-f1e9-4ff4-9465-b28e716afe62_ENSG00000113161.11.2";
chr5	/dev/stdin	CDS	74647249	74647427	.	+	1	gene_id "9f5033f2-f1e9-4ff4-9465-b28e716afe62_ENSG00000113161.11"; transcript_id "9f5033f2-f1e9-4ff4-9465-b28e716afe62_ENSG00000113161.11"; exon_number "2"; exon_id "9f5033f2-f1e9-4ff4-9465-b28e716afe62_ENSG00000113161.11.2";
chr5	/dev/stdin	exon	74650328	74650522	.	+	.	gene_id "9f5033f2-f1e9-4ff4-9465-b28e716afe62_ENSG00000113161.11"; transcript_id "9f5033f2-f1e9-4ff4-9465-b28e716afe62_ENSG00000113161.11"; exon_number "3"; exon_id "9f5033f2-f1e9-4ff4-9465-b28e716afe62_ENSG00000113161.11.3";
chr5	/dev/stdin	CDS	74650328	74650522	.	+	2	gene_id "9f5033f2-f1e9-4ff4-9465-b28e716afe62_ENSG00000113161.11"; transcript_id "9f5033f2-f1e9-4ff4-9465-b28e716afe62_ENSG00000113161.11"; exon_number "3"; exon_id "9f5033f2-f1e9-4ff4-9465-b28e716afe62_ENSG00000113161.11.3";
chr5	/dev/stdin	exon	74650881	74651039	.	+	.	gene_id "9f5033f2-f1e9-4ff4-9465-b28e716afe62_ENSG00000113161.11"; transcript_id "9f5033f2-f1e9-4ff4-9465-b28e716afe62_ENSG00000113161.11"; exon_number "4"; exon_id "9f5033f2-f1e9-4ff4-9465-b28e716afe62_ENSG00000113161.11.4";
chr5	/dev/stdin	CDS	74650881	74651039	.	+	2	gene_id "9f5033f2-f1e9-4ff4-9465-b28e716afe62_ENSG00000113161.11"; transcript_id "9f5033f2-f1e9-4ff4-9465-b28e716afe62_ENSG00000113161.11"; exon_number "4"; exon_id "9f5033f2-f1e9-4ff4-9465-b28e716afe62_ENSG00000113161.11.4";
chr5	/dev/stdin	exon	74651190	74651347	.	+	.	gene_id "9f5033f2-f1e9-4ff4-9465-b28e716afe62_ENSG00000113161.11"; transcript_id "9f5033f2-f1e9-4ff4-9465-b28e716afe62_ENSG00000113161.11"; exon_number "5"; exon_id "9f5033f2-f1e9-4ff4-9465-b28e716afe62_ENSG00000113161.11.5";
chr5	/dev/stdin	CDS	74651190	74651347	.	+	2	gene_id "9f5033f2-f1e9-4ff4-9465-b28e716afe62_ENSG00000113161.11"; transcript_id "9f5033f2-f1e9-4ff4-9465-b28e716afe62_ENSG00000113161.11"; exon_number "5"; exon_id "9f5033f2-f1e9-4ff4-9465-b28e716afe62_ENSG00000113161.11.5";
chr5	/dev/stdin	exon	74652168	74652273	.	+	.	gene_id "9f5033f2-f1e9-4ff4-9465-b28e716afe62_ENSG00000113161.11"; transcript_id "9f5033f2-f1e9-4ff4-9465-b28e716afe62_ENSG00000113161.11"; exon_number "6"; exon_id "9f5033f2-f1e9-4ff4-9465-b28e716afe62_ENSG00000113161.11.6";
chr5	/dev/stdin	CDS	74652168	74652273	.	+	0	gene_id "9f5033f2-f1e9-4ff4-9465-b28e716afe62_ENSG00000113161.11"; transcript_id "9f5033f2-f1e9-4ff4-9465-b28e716afe62_ENSG00000113161.11"; exon_number "6"; exon_id "9f5033f2-f1e9-4ff4-9465-b28e716afe62_ENSG00000113161.11.6";
chr5	/dev/stdin	exon	74654482	74654652	.	+	.	gene_id "9f5033f2-f1e9-4ff4-9465-b28e716afe62_ENSG00000113161.11"; transcript_id "9f5033f2-f1e9-4ff4-9465-b28e716afe62_ENSG00000113161.11"; exon_number "7"; exon_id "9f5033f2-f1e9-4ff4-9465-b28e716afe62_ENSG00000113161.11.7";
chr5	/dev/stdin	CDS	74654482	74654652	.	+	2	gene_id "9f5033f2-f1e9-4ff4-9465-b28e716afe62_ENSG00000113161.11"; transcript_id "9f5033f2-f1e9-4ff4-9465-b28e716afe62_ENSG00000113161.11"; exon_number "7"; exon_id "9f5033f2-f1e9-4ff4-9465-b28e716afe62_ENSG00000113161.11.7";
chr5	/dev/stdin	exon	74654995	74655135	.	+	.	gene_id "9f5033f2-f1e9-4ff4-9465-b28e716afe62_ENSG00000113161.11"; transcript_id "9f5033f2-f1e9-4ff4-9465-b28e716afe62_ENSG00000113161.11"; exon_number "8"; exon_id "9f5033f2-f1e9-4ff4-9465-b28e716afe62_ENSG00000113161.11.8";
chr5	/dev/stdin	CDS	74654995	74655135	.	+	2	gene_id "9f5033f2-f1e9-4ff4-9465-b28e716afe62_ENSG00000113161.11"; transcript_id "9f5033f2-f1e9-4ff4-9465-b28e716afe62_ENSG00000113161.11"; exon_number "8"; exon_id "9f5033f2-f1e9-4ff4-9465-b28e716afe62_ENSG00000113161.11.8";
chr5	/dev/stdin	exon	74655223	74655381	.	+	.	gene_id "9f5033f2-f1e9-4ff4-9465-b28e716afe62_ENSG00000113161.11"; transcript_id "9f5033f2-f1e9-4ff4-9465-b28e716afe62_ENSG00000113161.11"; exon_number "9"; exon_id "9f5033f2-f1e9-4ff4-9465-b28e716afe62_ENSG00000113161.11.9";
chr5	/dev/stdin	CDS	74655223	74655381	.	+	2	gene_id "9f5033f2-f1e9-4ff4-9465-b28e716afe62_ENSG00000113161.11"; transcript_id "9f5033f2-f1e9-4ff4-9465-b28e716afe62_ENSG00000113161.11"; exon_number "9"; exon_id "9f5033f2-f1e9-4ff4-9465-b28e716afe62_ENSG00000113161.11.9";
chr5	/dev/stdin	exon	74655810	74655964	.	+	.	gene_id "9f5033f2-f1e9-4ff4-9465-b28e716afe62_ENSG00000113161.11"; transcript_id "9f5033f2-f1e9-4ff4-9465-b28e716afe62_ENSG00000113161.11"; exon_number "10"; exon_id "9f5033f2-f1e9-4ff4-9465-b28e716afe62_ENSG00000113161.11.10";
chr5	/dev/stdin	CDS	74655810	74655964	.	+	2	gene_id "9f5033f2-f1e9-4ff4-9465-b28e716afe62_ENSG00000113161.11"; transcript_id "9f5033f2-f1e9-4ff4-9465-b28e716afe62_ENSG00000113161.11"; exon_number "10"; exon_id "9f5033f2-f1e9-4ff4-9465-b28e716afe62_ENSG00000113161.11.10";
chr5	/dev/stdin	exon	74656113	74657248	.	+	.	gene_id "9f5033f2-f1e9-4ff4-9465-b28e716afe62_ENSG00000113161.11"; transcript_id "9f5033f2-f1e9-4ff4-9465-b28e716afe62_ENSG00000113161.11"; exon_number "11"; exon_id "9f5033f2-f1e9-4ff4-9465-b28e716afe62_ENSG00000113161.11.11";
chr5	/dev/stdin	CDS	74656113	74657248	.	+	0	gene_id "9f5033f2-f1e9-4ff4-9465-b28e716afe62_ENSG00000113161.11"; transcript_id "9f5033f2-f1e9-4ff4-9465-b28e716afe62_ENSG00000113161.11"; exon_number "11"; exon_id "9f5033f2-f1e9-4ff4-9465-b28e716afe62_ENSG00000113161.11.11";
chr5	/dev/stdin	start_codon	74647100	74647102	.	+	0	gene_id "9f5033f2-f1e9-4ff4-9465-b28e716afe62_ENSG00000113161.11"; transcript_id "9f5033f2-f1e9-4ff4-9465-b28e716afe62_ENSG00000113161.11"; exon_number "1"; exon_id "9f5033f2-f1e9-4ff4-9465-b28e716afe62_ENSG00000113161.11.1";
chr5	/dev/stdin	transcript	74647247	74657549	.	+	.	gene_id "c90b648a-adb1-4972-be8d-2c7001cd59cf_ENSG00000113161.11"; transcript_id "c90b648a-adb1-4972-be8d-2c7001cd59cf_ENSG00000113161.11";
chr5	/dev/stdin	exon	74647247	74647427	.	+	.	gene_id "c90b648a-adb1-4972-be8d-2c7001cd59cf_ENSG00000113161.11"; transcript_id "c90b648a-adb1-4972-be8d-2c7001cd59cf_ENSG00000113161.11"; exon_number "1"; exon_id "c90b648a-adb1-4972-be8d-2c7001cd59cf_ENSG00000113161.11.1";
chr5	/dev/stdin	CDS	74647247	74647427	.	+	0	gene_id "c90b648a-adb1-4972-be8d-2c7001cd59cf_ENSG00000113161.11"; transcript_id "c90b648a-adb1-4972-be8d-2c7001cd59cf_ENSG00000113161.11"; exon_number "1"; exon_id "c90b648a-adb1-4972-be8d-2c7001cd59cf_ENSG00000113161.11.1";
chr5	/dev/stdin	exon	74650328	74650522	.	+	.	gene_id "c90b648a-adb1-4972-be8d-2c7001cd59cf_ENSG00000113161.11"; transcript_id "c90b648a-adb1-4972-be8d-2c7001cd59cf_ENSG00000113161.11"; exon_number "2"; exon_id "c90b648a-adb1-4972-be8d-2c7001cd59cf_ENSG00000113161.11.2";
chr5	/dev/stdin	CDS	74650328	74650522	.	+	2	gene_id "c90b648a-adb1-4972-be8d-2c7001cd59cf_ENSG00000113161.11"; transcript_id "c90b648a-adb1-4972-be8d-2c7001cd59cf_ENSG00000113161.11"; exon_number "2"; exon_id "c90b648a-adb1-4972-be8d-2c7001cd59cf_ENSG00000113161.11.2";
chr5	/dev/stdin	exon	74650881	74651039	.	+	.	gene_id "c90b648a-adb1-4972-be8d-2c7001cd59cf_ENSG00000113161.11"; transcript_id "c90b648a-adb1-4972-be8d-2c7001cd59cf_ENSG00000113161.11"; exon_number "3"; exon_id "c90b648a-adb1-4972-be8d-2c7001cd59cf_ENSG00000113161.11.3";
chr5	/dev/stdin	CDS	74650881	74651039	.	+	2	gene_id "c90b648a-adb1-4972-be8d-2c7001cd59cf_ENSG00000113161.11"; transcript_id "c90b648a-adb1-4972-be8d-2c7001cd59cf_ENSG00000113161.11"; exon_number "3"; exon_id "c90b648a-adb1-4972-be8d-2c7001cd59cf_ENSG00000113161.11.3";
chr5	/dev/stdin	exon	74651190	74651347	.	+	.	gene_id "c90b648a-adb1-4972-be8d-2c7001cd59cf_ENSG00000113161.11"; transcript_id "c90b648a-adb1-4972-be8d-2c7001cd59cf_ENSG00000113161.11"; exon_number "4"; exon_id "c90b648a-adb1-4972-be8d-2c7001cd59cf_ENSG00000113161.11.4";
chr5	/dev/stdin	CDS	74651190	74651347	.	+	2	gene_id "c90b648a-adb1-4972-be8d-2c7001cd59cf_ENSG00000113161.11"; transcript_id "c90b648a-adb1-4972-be8d-2c7001cd59cf_ENSG00000113161.11"; exon_number "4"; exon_id "c90b648a-adb1-4972-be8d-2c7001cd59cf_ENSG00000113161.11.4";
chr5	/dev/stdin	exon	74652168	74652273	.	+	.	gene_id "c90b648a-adb1-4972-be8d-2c7001cd59cf_ENSG00000113161.11"; transcript_id "c90b648a-adb1-4972-be8d-2c7001cd59cf_ENSG00000113161.11"; exon_number "5"; exon_id "c90b648a-adb1-4972-be8d-2c7001cd59cf_ENSG00000113161.11.5";
chr5	/dev/stdin	CDS	74652168	74652273	.	+	0	gene_id "c90b648a-adb1-4972-be8d-2c7001cd59cf_ENSG00000113161.11"; transcript_id "c90b648a-adb1-4972-be8d-2c7001cd59cf_ENSG00000113161.11"; exon_number "5"; exon_id "c90b648a-adb1-4972-be8d-2c7001cd59cf_ENSG00000113161.11.5";
chr5	/dev/stdin	exon	74654482	74654652	.	+	.	gene_id "c90b648a-adb1-4972-be8d-2c7001cd59cf_ENSG00000113161.11"; transcript_id "c90b648a-adb1-4972-be8d-2c7001cd59cf_ENSG00000113161.11"; exon_number "6"; exon_id "c90b648a-adb1-4972-be8d-2c7001cd59cf_ENSG00000113161.11.6";
chr5	/dev/stdin	CDS	74654482	74654652	.	+	2	gene_id "c90b648a-adb1-4972-be8d-2c7001cd59cf_ENSG00000113161.11"; transcript_id "c90b648a-adb1-4972-be8d-2c7001cd59cf_ENSG00000113161.11"; exon_number "6"; exon_id "c90b648a-adb1-4972-be8d-2c7001cd59cf_ENSG00000113161.11.6";
chr5	/dev/stdin	exon	74654995	74655135	.	+	.	gene_id "c90b648a-adb1-4972-be8d-2c7001cd59cf_ENSG00000113161.11"; transcript_id "c90b648a-adb1-4972-be8d-2c7001cd59cf_ENSG00000113161.11"; exon_number "7"; exon_id "c90b648a-adb1-4972-be8d-2c7001cd59cf_ENSG00000113161.11.7";
chr5	/dev/stdin	CDS	74654995	74655135	.	+	2	gene_id "c90b648a-adb1-4972-be8d-2c7001cd59cf_ENSG00000113161.11"; transcript_id "c90b648a-adb1-4972-be8d-2c7001cd59cf_ENSG00000113161.11"; exon_number "7"; exon_id "c90b648a-adb1-4972-be8d-2c7001cd59cf_ENSG00000113161.11.7";
chr5	/dev/stdin	exon	74655223	74655381	.	+	.	gene_id "c90b648a-adb1-4972-be8d-2c7001cd59cf_ENSG00000113161.11"; transcript_id "c90b648a-adb1-4972-be8d-2c7001cd59cf_ENSG00000113161.11"; exon_number "8"; exon_id "c90b648a-adb1-4972-be8d-2c7001cd59cf_ENSG00000113161.11.8";
chr5	/dev/stdin	CDS	74655223	74655381	.	+	2	gene_id "c90b648a-adb1-4972-be8d-2c7001cd59cf_ENSG00000113161.11"; transcript_id "c90b648a-adb1-4972-be8d-2c7001cd59cf_ENSG00000113161.11"; exon_number "8"; exon_id "c90b648a-adb1-4972-be8d-2c7001cd59cf_ENSG00000113161.11.8";
chr5	/dev/stdin	exon	74655810	74655964	.	+	.	gene_id "c90b648a-adb1-4972-be8d-2c7001cd59cf_ENSG00000113161.11"; transcript_id "c90b648a-adb1-4972-be8d-2c7001cd59cf_ENSG00000113161.11"; exon_number "9"; exon_id "c90b648a-adb1-4972-be8d-2c7001cd59cf_ENSG00000113161.11.9";
chr5	/dev/stdin	CDS	74655810	74655964	.	+	2	gene_id "c90b648a-adb1-4972-be8d-2c7001cd59cf_ENSG00000113161.11"; transcript_id "c90b648a-adb1-4972-be8d-2c7001cd59cf_ENSG00000113161.11"; exon_number "9"; exon_id "c90b648a-adb1-4972-be8d-2c7001cd59cf_ENSG00000113161.11.9";
chr5	/dev/stdin	exon	74656113	74657549	.	+	.	gene_id "c90b648a-adb1-4972-be8d-2c7001cd59cf_ENSG00000113161.11"; transcript_id "c90b648a-adb1-4972-be8d-2c7001cd59cf_ENSG00000113161.11"; exon_number "10"; exon_id "c90b648a-adb1-4972-be8d-2c7001cd59cf_ENSG00000113161.11.10";
chr5	/dev/stdin	CDS	74656113	74657546	.	+	0	gene_id "c90b648a-adb1-4972-be8d-2c7001cd59cf_ENSG00000113161.11"; transcript_id "c90b648a-adb1-4972-be8d-2c7001cd59cf_ENSG00000113161.11"; exon_number "10"; exon_id "c90b648a-adb1-4972-be8d-2c7001cd59cf_ENSG00000113161.11.10";
chr5	/dev/stdin	start_codon	74647247	74647249	.	+	0	gene_id "c90b648a-adb1-4972-be8d-2c7001cd59cf_ENSG00000113161.11"; transcript_id "c90b648a-adb1-4972-be8d-2c7001cd59cf_ENSG00000113161.11"; exon_number "1"; exon_id "c90b648a-adb1-4972-be8d-2c7001cd59cf_ENSG00000113161.11.1";
chr5	/dev/stdin	stop_codon	74657547	74657549	.	+	0	gene_id "c90b648a-adb1-4972-be8d-2c7001cd59cf_ENSG00000113161.11"; transcript_id "c90b648a-adb1-4972-be8d-2c7001cd59cf_ENSG00000113161.11"; exon_number "10"; exon_id "c90b648a-adb1-4972-be8d-2c7001cd59cf_ENSG00000113161.11.10";
chr5	/dev/stdin	transcript	74652247	74657929	.	+	.	gene_id "db5204d4-9eec-489b-853d-8cfd39e345dd_ENSG00000113161.11"; transcript_id "db5204d4-9eec-489b-853d-8cfd39e345dd_ENSG00000113161.11";
chr5	/dev/stdin	exon	74652247	74652273	.	+	.	gene_id "db5204d4-9eec-489b-853d-8cfd39e345dd_ENSG00000113161.11"; transcript_id "db5204d4-9eec-489b-853d-8cfd39e345dd_ENSG00000113161.11"; exon_number "1"; exon_id "db5204d4-9eec-489b-853d-8cfd39e345dd_ENSG00000113161.11.1";
chr5	/dev/stdin	CDS	74652247	74652273	.	+	0	gene_id "db5204d4-9eec-489b-853d-8cfd39e345dd_ENSG00000113161.11"; transcript_id "db5204d4-9eec-489b-853d-8cfd39e345dd_ENSG00000113161.11"; exon_number "1"; exon_id "db5204d4-9eec-489b-853d-8cfd39e345dd_ENSG00000113161.11.1";
chr5	/dev/stdin	exon	74654482	74654652	.	+	.	gene_id "db5204d4-9eec-489b-853d-8cfd39e345dd_ENSG00000113161.11"; transcript_id "db5204d4-9eec-489b-853d-8cfd39e345dd_ENSG00000113161.11"; exon_number "2"; exon_id "db5204d4-9eec-489b-853d-8cfd39e345dd_ENSG00000113161.11.2";
chr5	/dev/stdin	CDS	74654482	74654652	.	+	0	gene_id "db5204d4-9eec-489b-853d-8cfd39e345dd_ENSG00000113161.11"; transcript_id "db5204d4-9eec-489b-853d-8cfd39e345dd_ENSG00000113161.11"; exon_number "2"; exon_id "db5204d4-9eec-489b-853d-8cfd39e345dd_ENSG00000113161.11.2";
chr5	/dev/stdin	exon	74654995	74655135	.	+	.	gene_id "db5204d4-9eec-489b-853d-8cfd39e345dd_ENSG00000113161.11"; transcript_id "db5204d4-9eec-489b-853d-8cfd39e345dd_ENSG00000113161.11"; exon_number "3"; exon_id "db5204d4-9eec-489b-853d-8cfd39e345dd_ENSG00000113161.11.3";
chr5	/dev/stdin	CDS	74654995	74655135	.	+	0	gene_id "db5204d4-9eec-489b-853d-8cfd39e345dd_ENSG00000113161.11"; transcript_id "db5204d4-9eec-489b-853d-8cfd39e345dd_ENSG00000113161.11"; exon_number "3"; exon_id "db5204d4-9eec-489b-853d-8cfd39e345dd_ENSG00000113161.11.3";
chr5	/dev/stdin	exon	74655223	74655381	.	+	.	gene_id "db5204d4-9eec-489b-853d-8cfd39e345dd_ENSG00000113161.11"; transcript_id "db5204d4-9eec-489b-853d-8cfd39e345dd_ENSG00000113161.11"; exon_number "4"; exon_id "db5204d4-9eec-489b-853d-8cfd39e345dd_ENSG00000113161.11.4";
chr5	/dev/stdin	CDS	74655223	74655381	.	+	0	gene_id "db5204d4-9eec-489b-853d-8cfd39e345dd_ENSG00000113161.11"; transcript_id "db5204d4-9eec-489b-853d-8cfd39e345dd_ENSG00000113161.11"; exon_number "4"; exon_id "db5204d4-9eec-489b-853d-8cfd39e345dd_ENSG00000113161.11.4";
chr5	/dev/stdin	exon	74655810	74655964	.	+	.	gene_id "db5204d4-9eec-489b-853d-8cfd39e345dd_ENSG00000113161.11"; transcript_id "db5204d4-9eec-489b-853d-8cfd39e345dd_ENSG00000113161.11"; exon_number "5"; exon_id "db5204d4-9eec-489b-853d-8cfd39e345dd_ENSG00000113161.11.5";
chr5	/dev/stdin	CDS	74655810	74655964	.	+	0	gene_id "db5204d4-9eec-489b-853d-8cfd39e345dd_ENSG00000113161.11"; transcript_id "db5204d4-9eec-489b-853d-8cfd39e345dd_ENSG00000113161.11"; exon_number "5"; exon_id "db5204d4-9eec-489b-853d-8cfd39e345dd_ENSG00000113161.11.5";
chr5	/dev/stdin	exon	74656113	74657929	.	+	.	gene_id "db5204d4-9eec-489b-853d-8cfd39e345dd_ENSG00000113161.11"; transcript_id "db5204d4-9eec-489b-853d-8cfd39e345dd_ENSG00000113161.11"; exon_number "6"; exon_id "db5204d4-9eec-489b-853d-8cfd39e345dd_ENSG00000113161.11.6";
chr5	/dev/stdin	CDS	74656113	74657929	.	+	1	gene_id "db5204d4-9eec-489b-853d-8cfd39e345dd_ENSG00000113161.11"; transcript_id "db5204d4-9eec-489b-853d-8cfd39e345dd_ENSG00000113161.11"; exon_number "6"; exon_id "db5204d4-9eec-489b-853d-8cfd39e345dd_ENSG00000113161.11.6";
chr5	/dev/stdin	start_codon	74652247	74652249	.	+	0	gene_id "db5204d4-9eec-489b-853d-8cfd39e345dd_ENSG00000113161.11"; transcript_id "db5204d4-9eec-489b-853d-8cfd39e345dd_ENSG00000113161.11"; exon_number "1"; exon_id "db5204d4-9eec-489b-853d-8cfd39e345dd_ENSG00000113161.11.1";
chr5	/dev/stdin	transcript	74669984	74807454	.	-	.	gene_id "ENST00000261415.7_ENSG00000113163.11"; transcript_id "ENST00000261415.7_ENSG00000113163.11";
chr5	/dev/stdin	exon	74669984	74670016	.	-	.	gene_id "ENST00000261415.7_ENSG00000113163.11"; transcript_id "ENST00000261415.7_ENSG00000113163.11"; exon_number "1"; exon_id "ENST00000261415.7_ENSG00000113163.11.1";
chr5	/dev/stdin	CDS	74669984	74670016	.	-	1	gene_id "ENST00000261415.7_ENSG00000113163.11"; transcript_id "ENST00000261415.7_ENSG00000113163.11"; exon_number "1"; exon_id "ENST00000261415.7_ENSG00000113163.11.1";
chr5	/dev/stdin	exon	74675162	74675298	.	-	.	gene_id "ENST00000261415.7_ENSG00000113163.11"; transcript_id "ENST00000261415.7_ENSG00000113163.11"; exon_number "2"; exon_id "ENST00000261415.7_ENSG00000113163.11.2";
chr5	/dev/stdin	CDS	74675162	74675298	.	-	0	gene_id "ENST00000261415.7_ENSG00000113163.11"; transcript_id "ENST00000261415.7_ENSG00000113163.11"; exon_number "2"; exon_id "ENST00000261415.7_ENSG00000113163.11.2";
chr5	/dev/stdin	exon	74676897	74677026	.	-	.	gene_id "ENST00000261415.7_ENSG00000113163.11"; transcript_id "ENST00000261415.7_ENSG00000113163.11"; exon_number "3"; exon_id "ENST00000261415.7_ENSG00000113163.11.3";
chr5	/dev/stdin	CDS	74676897	74677026	.	-	1	gene_id "ENST00000261415.7_ENSG00000113163.11"; transcript_id "ENST00000261415.7_ENSG00000113163.11"; exon_number "3"; exon_id "ENST00000261415.7_ENSG00000113163.11.3";
chr5	/dev/stdin	exon	74677774	74677902	.	-	.	gene_id "ENST00000261415.7_ENSG00000113163.11"; transcript_id "ENST00000261415.7_ENSG00000113163.11"; exon_number "4"; exon_id "ENST00000261415.7_ENSG00000113163.11.4";
chr5	/dev/stdin	CDS	74677774	74677902	.	-	1	gene_id "ENST00000261415.7_ENSG00000113163.11"; transcript_id "ENST00000261415.7_ENSG00000113163.11"; exon_number "4"; exon_id "ENST00000261415.7_ENSG00000113163.11.4";
chr5	/dev/stdin	exon	74680467	74680537	.	-	.	gene_id "ENST00000261415.7_ENSG00000113163.11"; transcript_id "ENST00000261415.7_ENSG00000113163.11"; exon_number "5"; exon_id "ENST00000261415.7_ENSG00000113163.11.5";
chr5	/dev/stdin	CDS	74680467	74680537	.	-	0	gene_id "ENST00000261415.7_ENSG00000113163.11"; transcript_id "ENST00000261415.7_ENSG00000113163.11"; exon_number "5"; exon_id "ENST00000261415.7_ENSG00000113163.11.5";
chr5	/dev/stdin	exon	74681727	74681859	.	-	.	gene_id "ENST00000261415.7_ENSG00000113163.11"; transcript_id "ENST00000261415.7_ENSG00000113163.11"; exon_number "6"; exon_id "ENST00000261415.7_ENSG00000113163.11.6";
chr5	/dev/stdin	CDS	74681727	74681859	.	-	1	gene_id "ENST00000261415.7_ENSG00000113163.11"; transcript_id "ENST00000261415.7_ENSG00000113163.11"; exon_number "6"; exon_id "ENST00000261415.7_ENSG00000113163.11.6";
chr5	/dev/stdin	exon	74685417	74685512	.	-	.	gene_id "ENST00000261415.7_ENSG00000113163.11"; transcript_id "ENST00000261415.7_ENSG00000113163.11"; exon_number "7"; exon_id "ENST00000261415.7_ENSG00000113163.11.7";
chr5	/dev/stdin	CDS	74685417	74685512	.	-	1	gene_id "ENST00000261415.7_ENSG00000113163.11"; transcript_id "ENST00000261415.7_ENSG00000113163.11"; exon_number "7"; exon_id "ENST00000261415.7_ENSG00000113163.11.7";
chr5	/dev/stdin	exon	74696030	74696122	.	-	.	gene_id "ENST00000261415.7_ENSG00000113163.11"; transcript_id "ENST00000261415.7_ENSG00000113163.11"; exon_number "8"; exon_id "ENST00000261415.7_ENSG00000113163.11.8";
chr5	/dev/stdin	CDS	74696030	74696122	.	-	1	gene_id "ENST00000261415.7_ENSG00000113163.11"; transcript_id "ENST00000261415.7_ENSG00000113163.11"; exon_number "8"; exon_id "ENST00000261415.7_ENSG00000113163.11.8";
chr5	/dev/stdin	exon	74698797	74698883	.	-	.	gene_id "ENST00000261415.7_ENSG00000113163.11"; transcript_id "ENST00000261415.7_ENSG00000113163.11"; exon_number "9"; exon_id "ENST00000261415.7_ENSG00000113163.11.9";
chr5	/dev/stdin	CDS	74698797	74698883	.	-	1	gene_id "ENST00000261415.7_ENSG00000113163.11"; transcript_id "ENST00000261415.7_ENSG00000113163.11"; exon_number "9"; exon_id "ENST00000261415.7_ENSG00000113163.11.9";
chr5	/dev/stdin	exon	74706836	74706928	.	-	.	gene_id "ENST00000261415.7_ENSG00000113163.11"; transcript_id "ENST00000261415.7_ENSG00000113163.11"; exon_number "10"; exon_id "ENST00000261415.7_ENSG00000113163.11.10";
chr5	/dev/stdin	CDS	74706836	74706928	.	-	1	gene_id "ENST00000261415.7_ENSG00000113163.11"; transcript_id "ENST00000261415.7_ENSG00000113163.11"; exon_number "10"; exon_id "ENST00000261415.7_ENSG00000113163.11.10";
chr5	/dev/stdin	exon	74712701	74712858	.	-	.	gene_id "ENST00000261415.7_ENSG00000113163.11"; transcript_id "ENST00000261415.7_ENSG00000113163.11"; exon_number "11"; exon_id "ENST00000261415.7_ENSG00000113163.11.11";
chr5	/dev/stdin	CDS	74712701	74712858	.	-	0	gene_id "ENST00000261415.7_ENSG00000113163.11"; transcript_id "ENST00000261415.7_ENSG00000113163.11"; exon_number "11"; exon_id "ENST00000261415.7_ENSG00000113163.11.11";
chr5	/dev/stdin	exon	74715166	74715249	.	-	.	gene_id "ENST00000261415.7_ENSG00000113163.11"; transcript_id "ENST00000261415.7_ENSG00000113163.11"; exon_number "12"; exon_id "ENST00000261415.7_ENSG00000113163.11.12";
chr5	/dev/stdin	CDS	74715166	74715249	.	-	0	gene_id "ENST00000261415.7_ENSG00000113163.11"; transcript_id "ENST00000261415.7_ENSG00000113163.11"; exon_number "12"; exon_id "ENST00000261415.7_ENSG00000113163.11.12";
chr5	/dev/stdin	exon	74721186	74721324	.	-	.	gene_id "ENST00000261415.7_ENSG00000113163.11"; transcript_id "ENST00000261415.7_ENSG00000113163.11"; exon_number "13"; exon_id "ENST00000261415.7_ENSG00000113163.11.13";
chr5	/dev/stdin	CDS	74721186	74721324	.	-	1	gene_id "ENST00000261415.7_ENSG00000113163.11"; transcript_id "ENST00000261415.7_ENSG00000113163.11"; exon_number "13"; exon_id "ENST00000261415.7_ENSG00000113163.11.13";
chr5	/dev/stdin	exon	74722196	74722303	.	-	.	gene_id "ENST00000261415.7_ENSG00000113163.11"; transcript_id "ENST00000261415.7_ENSG00000113163.11"; exon_number "14"; exon_id "ENST00000261415.7_ENSG00000113163.11.14";
chr5	/dev/stdin	CDS	74722196	74722303	.	-	1	gene_id "ENST00000261415.7_ENSG00000113163.11"; transcript_id "ENST00000261415.7_ENSG00000113163.11"; exon_number "14"; exon_id "ENST00000261415.7_ENSG00000113163.11.14";
chr5	/dev/stdin	exon	74754890	74755006	.	-	.	gene_id "ENST00000261415.7_ENSG00000113163.11"; transcript_id "ENST00000261415.7_ENSG00000113163.11"; exon_number "15"; exon_id "ENST00000261415.7_ENSG00000113163.11.15";
chr5	/dev/stdin	CDS	74754890	74755006	.	-	1	gene_id "ENST00000261415.7_ENSG00000113163.11"; transcript_id "ENST00000261415.7_ENSG00000113163.11"; exon_number "15"; exon_id "ENST00000261415.7_ENSG00000113163.11.15";
chr5	/dev/stdin	exon	74801807	74801941	.	-	.	gene_id "ENST00000261415.7_ENSG00000113163.11"; transcript_id "ENST00000261415.7_ENSG00000113163.11"; exon_number "16"; exon_id "ENST00000261415.7_ENSG00000113163.11.16";
chr5	/dev/stdin	CDS	74801807	74801941	.	-	1	gene_id "ENST00000261415.7_ENSG00000113163.11"; transcript_id "ENST00000261415.7_ENSG00000113163.11"; exon_number "16"; exon_id "ENST00000261415.7_ENSG00000113163.11.16";
chr5	/dev/stdin	exon	74806937	74807454	.	-	.	gene_id "ENST00000261415.7_ENSG00000113163.11"; transcript_id "ENST00000261415.7_ENSG00000113163.11"; exon_number "17"; exon_id "ENST00000261415.7_ENSG00000113163.11.17";
chr5	/dev/stdin	CDS	74806937	74807454	.	-	0	gene_id "ENST00000261415.7_ENSG00000113163.11"; transcript_id "ENST00000261415.7_ENSG00000113163.11"; exon_number "17"; exon_id "ENST00000261415.7_ENSG00000113163.11.17";
chr5	/dev/stdin	start_codon	74807452	74807454	.	-	0	gene_id "ENST00000261415.7_ENSG00000113163.11"; transcript_id "ENST00000261415.7_ENSG00000113163.11"; exon_number "17"; exon_id "ENST00000261415.7_ENSG00000113163.11.17";
chr5	/dev/stdin	transcript	74669789	74807142	.	-	.	gene_id "ENST00000261415.7-2_ENSG00000113163.11"; transcript_id "ENST00000261415.7-2_ENSG00000113163.11";
chr5	/dev/stdin	exon	74669789	74670016	.	-	.	gene_id "ENST00000261415.7-2_ENSG00000113163.11"; transcript_id "ENST00000261415.7-2_ENSG00000113163.11"; exon_number "1"; exon_id "ENST00000261415.7-2_ENSG00000113163.11.1";
chr5	/dev/stdin	CDS	74669789	74670016	.	-	1	gene_id "ENST00000261415.7-2_ENSG00000113163.11"; transcript_id "ENST00000261415.7-2_ENSG00000113163.11"; exon_number "1"; exon_id "ENST00000261415.7-2_ENSG00000113163.11.1";
chr5	/dev/stdin	exon	74675162	74675298	.	-	.	gene_id "ENST00000261415.7-2_ENSG00000113163.11"; transcript_id "ENST00000261415.7-2_ENSG00000113163.11"; exon_number "2"; exon_id "ENST00000261415.7-2_ENSG00000113163.11.2";
chr5	/dev/stdin	CDS	74675162	74675298	.	-	0	gene_id "ENST00000261415.7-2_ENSG00000113163.11"; transcript_id "ENST00000261415.7-2_ENSG00000113163.11"; exon_number "2"; exon_id "ENST00000261415.7-2_ENSG00000113163.11.2";
chr5	/dev/stdin	exon	74676897	74677026	.	-	.	gene_id "ENST00000261415.7-2_ENSG00000113163.11"; transcript_id "ENST00000261415.7-2_ENSG00000113163.11"; exon_number "3"; exon_id "ENST00000261415.7-2_ENSG00000113163.11.3";
chr5	/dev/stdin	CDS	74676897	74677026	.	-	1	gene_id "ENST00000261415.7-2_ENSG00000113163.11"; transcript_id "ENST00000261415.7-2_ENSG00000113163.11"; exon_number "3"; exon_id "ENST00000261415.7-2_ENSG00000113163.11.3";
chr5	/dev/stdin	exon	74677774	74677902	.	-	.	gene_id "ENST00000261415.7-2_ENSG00000113163.11"; transcript_id "ENST00000261415.7-2_ENSG00000113163.11"; exon_number "4"; exon_id "ENST00000261415.7-2_ENSG00000113163.11.4";
chr5	/dev/stdin	CDS	74677774	74677902	.	-	1	gene_id "ENST00000261415.7-2_ENSG00000113163.11"; transcript_id "ENST00000261415.7-2_ENSG00000113163.11"; exon_number "4"; exon_id "ENST00000261415.7-2_ENSG00000113163.11.4";
chr5	/dev/stdin	exon	74680467	74680537	.	-	.	gene_id "ENST00000261415.7-2_ENSG00000113163.11"; transcript_id "ENST00000261415.7-2_ENSG00000113163.11"; exon_number "5"; exon_id "ENST00000261415.7-2_ENSG00000113163.11.5";
chr5	/dev/stdin	CDS	74680467	74680537	.	-	0	gene_id "ENST00000261415.7-2_ENSG00000113163.11"; transcript_id "ENST00000261415.7-2_ENSG00000113163.11"; exon_number "5"; exon_id "ENST00000261415.7-2_ENSG00000113163.11.5";
chr5	/dev/stdin	exon	74681727	74681859	.	-	.	gene_id "ENST00000261415.7-2_ENSG00000113163.11"; transcript_id "ENST00000261415.7-2_ENSG00000113163.11"; exon_number "6"; exon_id "ENST00000261415.7-2_ENSG00000113163.11.6";
chr5	/dev/stdin	CDS	74681727	74681859	.	-	1	gene_id "ENST00000261415.7-2_ENSG00000113163.11"; transcript_id "ENST00000261415.7-2_ENSG00000113163.11"; exon_number "6"; exon_id "ENST00000261415.7-2_ENSG00000113163.11.6";
chr5	/dev/stdin	exon	74685417	74685512	.	-	.	gene_id "ENST00000261415.7-2_ENSG00000113163.11"; transcript_id "ENST00000261415.7-2_ENSG00000113163.11"; exon_number "7"; exon_id "ENST00000261415.7-2_ENSG00000113163.11.7";
chr5	/dev/stdin	CDS	74685417	74685512	.	-	1	gene_id "ENST00000261415.7-2_ENSG00000113163.11"; transcript_id "ENST00000261415.7-2_ENSG00000113163.11"; exon_number "7"; exon_id "ENST00000261415.7-2_ENSG00000113163.11.7";
chr5	/dev/stdin	exon	74696030	74696122	.	-	.	gene_id "ENST00000261415.7-2_ENSG00000113163.11"; transcript_id "ENST00000261415.7-2_ENSG00000113163.11"; exon_number "8"; exon_id "ENST00000261415.7-2_ENSG00000113163.11.8";
chr5	/dev/stdin	CDS	74696030	74696122	.	-	1	gene_id "ENST00000261415.7-2_ENSG00000113163.11"; transcript_id "ENST00000261415.7-2_ENSG00000113163.11"; exon_number "8"; exon_id "ENST00000261415.7-2_ENSG00000113163.11.8";
chr5	/dev/stdin	exon	74698797	74698883	.	-	.	gene_id "ENST00000261415.7-2_ENSG00000113163.11"; transcript_id "ENST00000261415.7-2_ENSG00000113163.11"; exon_number "9"; exon_id "ENST00000261415.7-2_ENSG00000113163.11.9";
chr5	/dev/stdin	CDS	74698797	74698883	.	-	1	gene_id "ENST00000261415.7-2_ENSG00000113163.11"; transcript_id "ENST00000261415.7-2_ENSG00000113163.11"; exon_number "9"; exon_id "ENST00000261415.7-2_ENSG00000113163.11.9";
chr5	/dev/stdin	exon	74706836	74706928	.	-	.	gene_id "ENST00000261415.7-2_ENSG00000113163.11"; transcript_id "ENST00000261415.7-2_ENSG00000113163.11"; exon_number "10"; exon_id "ENST00000261415.7-2_ENSG00000113163.11.10";
chr5	/dev/stdin	CDS	74706836	74706928	.	-	1	gene_id "ENST00000261415.7-2_ENSG00000113163.11"; transcript_id "ENST00000261415.7-2_ENSG00000113163.11"; exon_number "10"; exon_id "ENST00000261415.7-2_ENSG00000113163.11.10";
chr5	/dev/stdin	exon	74712701	74712858	.	-	.	gene_id "ENST00000261415.7-2_ENSG00000113163.11"; transcript_id "ENST00000261415.7-2_ENSG00000113163.11"; exon_number "11"; exon_id "ENST00000261415.7-2_ENSG00000113163.11.11";
chr5	/dev/stdin	CDS	74712701	74712858	.	-	0	gene_id "ENST00000261415.7-2_ENSG00000113163.11"; transcript_id "ENST00000261415.7-2_ENSG00000113163.11"; exon_number "11"; exon_id "ENST00000261415.7-2_ENSG00000113163.11.11";
chr5	/dev/stdin	exon	74715166	74715249	.	-	.	gene_id "ENST00000261415.7-2_ENSG00000113163.11"; transcript_id "ENST00000261415.7-2_ENSG00000113163.11"; exon_number "12"; exon_id "ENST00000261415.7-2_ENSG00000113163.11.12";
chr5	/dev/stdin	CDS	74715166	74715249	.	-	0	gene_id "ENST00000261415.7-2_ENSG00000113163.11"; transcript_id "ENST00000261415.7-2_ENSG00000113163.11"; exon_number "12"; exon_id "ENST00000261415.7-2_ENSG00000113163.11.12";
chr5	/dev/stdin	exon	74721186	74721324	.	-	.	gene_id "ENST00000261415.7-2_ENSG00000113163.11"; transcript_id "ENST00000261415.7-2_ENSG00000113163.11"; exon_number "13"; exon_id "ENST00000261415.7-2_ENSG00000113163.11.13";
chr5	/dev/stdin	CDS	74721186	74721324	.	-	1	gene_id "ENST00000261415.7-2_ENSG00000113163.11"; transcript_id "ENST00000261415.7-2_ENSG00000113163.11"; exon_number "13"; exon_id "ENST00000261415.7-2_ENSG00000113163.11.13";
chr5	/dev/stdin	exon	74722196	74722303	.	-	.	gene_id "ENST00000261415.7-2_ENSG00000113163.11"; transcript_id "ENST00000261415.7-2_ENSG00000113163.11"; exon_number "14"; exon_id "ENST00000261415.7-2_ENSG00000113163.11.14";
chr5	/dev/stdin	CDS	74722196	74722303	.	-	1	gene_id "ENST00000261415.7-2_ENSG00000113163.11"; transcript_id "ENST00000261415.7-2_ENSG00000113163.11"; exon_number "14"; exon_id "ENST00000261415.7-2_ENSG00000113163.11.14";
chr5	/dev/stdin	exon	74754890	74755006	.	-	.	gene_id "ENST00000261415.7-2_ENSG00000113163.11"; transcript_id "ENST00000261415.7-2_ENSG00000113163.11"; exon_number "15"; exon_id "ENST00000261415.7-2_ENSG00000113163.11.15";
chr5	/dev/stdin	CDS	74754890	74755006	.	-	1	gene_id "ENST00000261415.7-2_ENSG00000113163.11"; transcript_id "ENST00000261415.7-2_ENSG00000113163.11"; exon_number "15"; exon_id "ENST00000261415.7-2_ENSG00000113163.11.15";
chr5	/dev/stdin	exon	74801807	74801941	.	-	.	gene_id "ENST00000261415.7-2_ENSG00000113163.11"; transcript_id "ENST00000261415.7-2_ENSG00000113163.11"; exon_number "16"; exon_id "ENST00000261415.7-2_ENSG00000113163.11.16";
chr5	/dev/stdin	CDS	74801807	74801941	.	-	1	gene_id "ENST00000261415.7-2_ENSG00000113163.11"; transcript_id "ENST00000261415.7-2_ENSG00000113163.11"; exon_number "16"; exon_id "ENST00000261415.7-2_ENSG00000113163.11.16";
chr5	/dev/stdin	exon	74806937	74807142	.	-	.	gene_id "ENST00000261415.7-2_ENSG00000113163.11"; transcript_id "ENST00000261415.7-2_ENSG00000113163.11"; exon_number "17"; exon_id "ENST00000261415.7-2_ENSG00000113163.11.17";
chr5	/dev/stdin	CDS	74806937	74807142	.	-	0	gene_id "ENST00000261415.7-2_ENSG00000113163.11"; transcript_id "ENST00000261415.7-2_ENSG00000113163.11"; exon_number "17"; exon_id "ENST00000261415.7-2_ENSG00000113163.11.17";
chr5	/dev/stdin	start_codon	74807140	74807142	.	-	0	gene_id "ENST00000261415.7-2_ENSG00000113163.11"; transcript_id "ENST00000261415.7-2_ENSG00000113163.11"; exon_number "17"; exon_id "ENST00000261415.7-2_ENSG00000113163.11.17";
chr5	/dev/stdin	transcript	74969950	75013169	.	-	.	gene_id "5af8d52a-d079-4686-a75c-2e897937262b_ENSG00000152359.10"; transcript_id "5af8d52a-d079-4686-a75c-2e897937262b_ENSG00000152359.10";
chr5	/dev/stdin	exon	74969950	74970403	.	-	.	gene_id "5af8d52a-d079-4686-a75c-2e897937262b_ENSG00000152359.10"; transcript_id "5af8d52a-d079-4686-a75c-2e897937262b_ENSG00000152359.10"; exon_number "1"; exon_id "5af8d52a-d079-4686-a75c-2e897937262b_ENSG00000152359.10.1";
chr5	/dev/stdin	CDS	74969953	74970403	.	-	1	gene_id "5af8d52a-d079-4686-a75c-2e897937262b_ENSG00000152359.10"; transcript_id "5af8d52a-d079-4686-a75c-2e897937262b_ENSG00000152359.10"; exon_number "1"; exon_id "5af8d52a-d079-4686-a75c-2e897937262b_ENSG00000152359.10.1";
chr5	/dev/stdin	exon	74973599	74973775	.	-	.	gene_id "5af8d52a-d079-4686-a75c-2e897937262b_ENSG00000152359.10"; transcript_id "5af8d52a-d079-4686-a75c-2e897937262b_ENSG00000152359.10"; exon_number "2"; exon_id "5af8d52a-d079-4686-a75c-2e897937262b_ENSG00000152359.10.2";
chr5	/dev/stdin	CDS	74973599	74973775	.	-	1	gene_id "5af8d52a-d079-4686-a75c-2e897937262b_ENSG00000152359.10"; transcript_id "5af8d52a-d079-4686-a75c-2e897937262b_ENSG00000152359.10"; exon_number "2"; exon_id "5af8d52a-d079-4686-a75c-2e897937262b_ENSG00000152359.10.2";
chr5	/dev/stdin	exon	74981032	74981309	.	-	.	gene_id "5af8d52a-d079-4686-a75c-2e897937262b_ENSG00000152359.10"; transcript_id "5af8d52a-d079-4686-a75c-2e897937262b_ENSG00000152359.10"; exon_number "3"; exon_id "5af8d52a-d079-4686-a75c-2e897937262b_ENSG00000152359.10.3";
chr5	/dev/stdin	CDS	74981032	74981309	.	-	0	gene_id "5af8d52a-d079-4686-a75c-2e897937262b_ENSG00000152359.10"; transcript_id "5af8d52a-d079-4686-a75c-2e897937262b_ENSG00000152359.10"; exon_number "3"; exon_id "5af8d52a-d079-4686-a75c-2e897937262b_ENSG00000152359.10.3";
chr5	/dev/stdin	exon	74984837	74984990	.	-	.	gene_id "5af8d52a-d079-4686-a75c-2e897937262b_ENSG00000152359.10"; transcript_id "5af8d52a-d079-4686-a75c-2e897937262b_ENSG00000152359.10"; exon_number "4"; exon_id "5af8d52a-d079-4686-a75c-2e897937262b_ENSG00000152359.10.4";
chr5	/dev/stdin	CDS	74984837	74984990	.	-	1	gene_id "5af8d52a-d079-4686-a75c-2e897937262b_ENSG00000152359.10"; transcript_id "5af8d52a-d079-4686-a75c-2e897937262b_ENSG00000152359.10"; exon_number "4"; exon_id "5af8d52a-d079-4686-a75c-2e897937262b_ENSG00000152359.10.4";
chr5	/dev/stdin	exon	74986208	74986387	.	-	.	gene_id "5af8d52a-d079-4686-a75c-2e897937262b_ENSG00000152359.10"; transcript_id "5af8d52a-d079-4686-a75c-2e897937262b_ENSG00000152359.10"; exon_number "5"; exon_id "5af8d52a-d079-4686-a75c-2e897937262b_ENSG00000152359.10.5";
chr5	/dev/stdin	CDS	74986208	74986387	.	-	1	gene_id "5af8d52a-d079-4686-a75c-2e897937262b_ENSG00000152359.10"; transcript_id "5af8d52a-d079-4686-a75c-2e897937262b_ENSG00000152359.10"; exon_number "5"; exon_id "5af8d52a-d079-4686-a75c-2e897937262b_ENSG00000152359.10.5";
chr5	/dev/stdin	exon	74990480	74990656	.	-	.	gene_id "5af8d52a-d079-4686-a75c-2e897937262b_ENSG00000152359.10"; transcript_id "5af8d52a-d079-4686-a75c-2e897937262b_ENSG00000152359.10"; exon_number "6"; exon_id "5af8d52a-d079-4686-a75c-2e897937262b_ENSG00000152359.10.6";
chr5	/dev/stdin	CDS	74990480	74990656	.	-	1	gene_id "5af8d52a-d079-4686-a75c-2e897937262b_ENSG00000152359.10"; transcript_id "5af8d52a-d079-4686-a75c-2e897937262b_ENSG00000152359.10"; exon_number "6"; exon_id "5af8d52a-d079-4686-a75c-2e897937262b_ENSG00000152359.10.6";
chr5	/dev/stdin	exon	74998430	74998635	.	-	.	gene_id "5af8d52a-d079-4686-a75c-2e897937262b_ENSG00000152359.10"; transcript_id "5af8d52a-d079-4686-a75c-2e897937262b_ENSG00000152359.10"; exon_number "7"; exon_id "5af8d52a-d079-4686-a75c-2e897937262b_ENSG00000152359.10.7";
chr5	/dev/stdin	CDS	74998430	74998635	.	-	0	gene_id "5af8d52a-d079-4686-a75c-2e897937262b_ENSG00000152359.10"; transcript_id "5af8d52a-d079-4686-a75c-2e897937262b_ENSG00000152359.10"; exon_number "7"; exon_id "5af8d52a-d079-4686-a75c-2e897937262b_ENSG00000152359.10.7";
chr5	/dev/stdin	exon	75001529	75001612	.	-	.	gene_id "5af8d52a-d079-4686-a75c-2e897937262b_ENSG00000152359.10"; transcript_id "5af8d52a-d079-4686-a75c-2e897937262b_ENSG00000152359.10"; exon_number "8"; exon_id "5af8d52a-d079-4686-a75c-2e897937262b_ENSG00000152359.10.8";
chr5	/dev/stdin	CDS	75001529	75001612	.	-	0	gene_id "5af8d52a-d079-4686-a75c-2e897937262b_ENSG00000152359.10"; transcript_id "5af8d52a-d079-4686-a75c-2e897937262b_ENSG00000152359.10"; exon_number "8"; exon_id "5af8d52a-d079-4686-a75c-2e897937262b_ENSG00000152359.10.8";
chr5	/dev/stdin	exon	75003562	75003700	.	-	.	gene_id "5af8d52a-d079-4686-a75c-2e897937262b_ENSG00000152359.10"; transcript_id "5af8d52a-d079-4686-a75c-2e897937262b_ENSG00000152359.10"; exon_number "9"; exon_id "5af8d52a-d079-4686-a75c-2e897937262b_ENSG00000152359.10.9";
chr5	/dev/stdin	CDS	75003562	75003700	.	-	1	gene_id "5af8d52a-d079-4686-a75c-2e897937262b_ENSG00000152359.10"; transcript_id "5af8d52a-d079-4686-a75c-2e897937262b_ENSG00000152359.10"; exon_number "9"; exon_id "5af8d52a-d079-4686-a75c-2e897937262b_ENSG00000152359.10.9";
chr5	/dev/stdin	exon	75008679	75008776	.	-	.	gene_id "5af8d52a-d079-4686-a75c-2e897937262b_ENSG00000152359.10"; transcript_id "5af8d52a-d079-4686-a75c-2e897937262b_ENSG00000152359.10"; exon_number "10"; exon_id "5af8d52a-d079-4686-a75c-2e897937262b_ENSG00000152359.10.10";
chr5	/dev/stdin	CDS	75008679	75008776	.	-	0	gene_id "5af8d52a-d079-4686-a75c-2e897937262b_ENSG00000152359.10"; transcript_id "5af8d52a-d079-4686-a75c-2e897937262b_ENSG00000152359.10"; exon_number "10"; exon_id "5af8d52a-d079-4686-a75c-2e897937262b_ENSG00000152359.10.10";
chr5	/dev/stdin	exon	75013131	75013169	.	-	.	gene_id "5af8d52a-d079-4686-a75c-2e897937262b_ENSG00000152359.10"; transcript_id "5af8d52a-d079-4686-a75c-2e897937262b_ENSG00000152359.10"; exon_number "11"; exon_id "5af8d52a-d079-4686-a75c-2e897937262b_ENSG00000152359.10.11";
chr5	/dev/stdin	CDS	75013131	75013169	.	-	0	gene_id "5af8d52a-d079-4686-a75c-2e897937262b_ENSG00000152359.10"; transcript_id "5af8d52a-d079-4686-a75c-2e897937262b_ENSG00000152359.10"; exon_number "11"; exon_id "5af8d52a-d079-4686-a75c-2e897937262b_ENSG00000152359.10.11";
chr5	/dev/stdin	start_codon	75013167	75013169	.	-	0	gene_id "5af8d52a-d079-4686-a75c-2e897937262b_ENSG00000152359.10"; transcript_id "5af8d52a-d079-4686-a75c-2e897937262b_ENSG00000152359.10"; exon_number "11"; exon_id "5af8d52a-d079-4686-a75c-2e897937262b_ENSG00000152359.10.11";
chr5	/dev/stdin	stop_codon	74969950	74969952	.	-	0	gene_id "5af8d52a-d079-4686-a75c-2e897937262b_ENSG00000152359.10"; transcript_id "5af8d52a-d079-4686-a75c-2e897937262b_ENSG00000152359.10"; exon_number "1"; exon_id "5af8d52a-d079-4686-a75c-2e897937262b_ENSG00000152359.10.1";
chr5	/dev/stdin	transcript	74969950	75013169	.	-	.	gene_id "ENST00000428202.2_ENSG00000152359.10"; transcript_id "ENST00000428202.2_ENSG00000152359.10";
chr5	/dev/stdin	exon	74969950	74970403	.	-	.	gene_id "ENST00000428202.2_ENSG00000152359.10"; transcript_id "ENST00000428202.2_ENSG00000152359.10"; exon_number "1"; exon_id "ENST00000428202.2_ENSG00000152359.10.1";
chr5	/dev/stdin	CDS	74969953	74970403	.	-	1	gene_id "ENST00000428202.2_ENSG00000152359.10"; transcript_id "ENST00000428202.2_ENSG00000152359.10"; exon_number "1"; exon_id "ENST00000428202.2_ENSG00000152359.10.1";
chr5	/dev/stdin	exon	74973599	74973775	.	-	.	gene_id "ENST00000428202.2_ENSG00000152359.10"; transcript_id "ENST00000428202.2_ENSG00000152359.10"; exon_number "2"; exon_id "ENST00000428202.2_ENSG00000152359.10.2";
chr5	/dev/stdin	CDS	74973599	74973775	.	-	1	gene_id "ENST00000428202.2_ENSG00000152359.10"; transcript_id "ENST00000428202.2_ENSG00000152359.10"; exon_number "2"; exon_id "ENST00000428202.2_ENSG00000152359.10.2";
chr5	/dev/stdin	exon	74981032	74981309	.	-	.	gene_id "ENST00000428202.2_ENSG00000152359.10"; transcript_id "ENST00000428202.2_ENSG00000152359.10"; exon_number "3"; exon_id "ENST00000428202.2_ENSG00000152359.10.3";
chr5	/dev/stdin	CDS	74981032	74981309	.	-	0	gene_id "ENST00000428202.2_ENSG00000152359.10"; transcript_id "ENST00000428202.2_ENSG00000152359.10"; exon_number "3"; exon_id "ENST00000428202.2_ENSG00000152359.10.3";
chr5	/dev/stdin	exon	74984837	74984990	.	-	.	gene_id "ENST00000428202.2_ENSG00000152359.10"; transcript_id "ENST00000428202.2_ENSG00000152359.10"; exon_number "4"; exon_id "ENST00000428202.2_ENSG00000152359.10.4";
chr5	/dev/stdin	CDS	74984837	74984990	.	-	1	gene_id "ENST00000428202.2_ENSG00000152359.10"; transcript_id "ENST00000428202.2_ENSG00000152359.10"; exon_number "4"; exon_id "ENST00000428202.2_ENSG00000152359.10.4";
chr5	/dev/stdin	exon	74986208	74986387	.	-	.	gene_id "ENST00000428202.2_ENSG00000152359.10"; transcript_id "ENST00000428202.2_ENSG00000152359.10"; exon_number "5"; exon_id "ENST00000428202.2_ENSG00000152359.10.5";
chr5	/dev/stdin	CDS	74986208	74986387	.	-	1	gene_id "ENST00000428202.2_ENSG00000152359.10"; transcript_id "ENST00000428202.2_ENSG00000152359.10"; exon_number "5"; exon_id "ENST00000428202.2_ENSG00000152359.10.5";
chr5	/dev/stdin	exon	74988221	74988325	.	-	.	gene_id "ENST00000428202.2_ENSG00000152359.10"; transcript_id "ENST00000428202.2_ENSG00000152359.10"; exon_number "6"; exon_id "ENST00000428202.2_ENSG00000152359.10.6";
chr5	/dev/stdin	CDS	74988221	74988325	.	-	1	gene_id "ENST00000428202.2_ENSG00000152359.10"; transcript_id "ENST00000428202.2_ENSG00000152359.10"; exon_number "6"; exon_id "ENST00000428202.2_ENSG00000152359.10.6";
chr5	/dev/stdin	exon	74990480	74990656	.	-	.	gene_id "ENST00000428202.2_ENSG00000152359.10"; transcript_id "ENST00000428202.2_ENSG00000152359.10"; exon_number "7"; exon_id "ENST00000428202.2_ENSG00000152359.10.7";
chr5	/dev/stdin	CDS	74990480	74990656	.	-	1	gene_id "ENST00000428202.2_ENSG00000152359.10"; transcript_id "ENST00000428202.2_ENSG00000152359.10"; exon_number "7"; exon_id "ENST00000428202.2_ENSG00000152359.10.7";
chr5	/dev/stdin	exon	74998430	74998635	.	-	.	gene_id "ENST00000428202.2_ENSG00000152359.10"; transcript_id "ENST00000428202.2_ENSG00000152359.10"; exon_number "8"; exon_id "ENST00000428202.2_ENSG00000152359.10.8";
chr5	/dev/stdin	CDS	74998430	74998635	.	-	0	gene_id "ENST00000428202.2_ENSG00000152359.10"; transcript_id "ENST00000428202.2_ENSG00000152359.10"; exon_number "8"; exon_id "ENST00000428202.2_ENSG00000152359.10.8";
chr5	/dev/stdin	exon	75001529	75001612	.	-	.	gene_id "ENST00000428202.2_ENSG00000152359.10"; transcript_id "ENST00000428202.2_ENSG00000152359.10"; exon_number "9"; exon_id "ENST00000428202.2_ENSG00000152359.10.9";
chr5	/dev/stdin	CDS	75001529	75001612	.	-	0	gene_id "ENST00000428202.2_ENSG00000152359.10"; transcript_id "ENST00000428202.2_ENSG00000152359.10"; exon_number "9"; exon_id "ENST00000428202.2_ENSG00000152359.10.9";
chr5	/dev/stdin	exon	75003562	75003700	.	-	.	gene_id "ENST00000428202.2_ENSG00000152359.10"; transcript_id "ENST00000428202.2_ENSG00000152359.10"; exon_number "10"; exon_id "ENST00000428202.2_ENSG00000152359.10.10";
chr5	/dev/stdin	CDS	75003562	75003700	.	-	1	gene_id "ENST00000428202.2_ENSG00000152359.10"; transcript_id "ENST00000428202.2_ENSG00000152359.10"; exon_number "10"; exon_id "ENST00000428202.2_ENSG00000152359.10.10";
chr5	/dev/stdin	exon	75008679	75008776	.	-	.	gene_id "ENST00000428202.2_ENSG00000152359.10"; transcript_id "ENST00000428202.2_ENSG00000152359.10"; exon_number "11"; exon_id "ENST00000428202.2_ENSG00000152359.10.11";
chr5	/dev/stdin	CDS	75008679	75008776	.	-	0	gene_id "ENST00000428202.2_ENSG00000152359.10"; transcript_id "ENST00000428202.2_ENSG00000152359.10"; exon_number "11"; exon_id "ENST00000428202.2_ENSG00000152359.10.11";
chr5	/dev/stdin	exon	75013131	75013169	.	-	.	gene_id "ENST00000428202.2_ENSG00000152359.10"; transcript_id "ENST00000428202.2_ENSG00000152359.10"; exon_number "12"; exon_id "ENST00000428202.2_ENSG00000152359.10.12";
chr5	/dev/stdin	CDS	75013131	75013169	.	-	0	gene_id "ENST00000428202.2_ENSG00000152359.10"; transcript_id "ENST00000428202.2_ENSG00000152359.10"; exon_number "12"; exon_id "ENST00000428202.2_ENSG00000152359.10.12";
chr5	/dev/stdin	start_codon	75013167	75013169	.	-	0	gene_id "ENST00000428202.2_ENSG00000152359.10"; transcript_id "ENST00000428202.2_ENSG00000152359.10"; exon_number "12"; exon_id "ENST00000428202.2_ENSG00000152359.10.12";
chr5	/dev/stdin	stop_codon	74969950	74969952	.	-	0	gene_id "ENST00000428202.2_ENSG00000152359.10"; transcript_id "ENST00000428202.2_ENSG00000152359.10"; exon_number "1"; exon_id "ENST00000428202.2_ENSG00000152359.10.1";
chr5	/dev/stdin	transcript	74969950	75008777	.	-	.	gene_id "1d995d18-fb14-4e4b-a7b6-4d3c6c2bb015_ENSG00000152359.10"; transcript_id "1d995d18-fb14-4e4b-a7b6-4d3c6c2bb015_ENSG00000152359.10";
chr5	/dev/stdin	exon	74969950	74970403	.	-	.	gene_id "1d995d18-fb14-4e4b-a7b6-4d3c6c2bb015_ENSG00000152359.10"; transcript_id "1d995d18-fb14-4e4b-a7b6-4d3c6c2bb015_ENSG00000152359.10"; exon_number "1"; exon_id "1d995d18-fb14-4e4b-a7b6-4d3c6c2bb015_ENSG00000152359.10.1";
chr5	/dev/stdin	CDS	74969953	74970403	.	-	1	gene_id "1d995d18-fb14-4e4b-a7b6-4d3c6c2bb015_ENSG00000152359.10"; transcript_id "1d995d18-fb14-4e4b-a7b6-4d3c6c2bb015_ENSG00000152359.10"; exon_number "1"; exon_id "1d995d18-fb14-4e4b-a7b6-4d3c6c2bb015_ENSG00000152359.10.1";
chr5	/dev/stdin	exon	74981032	74981309	.	-	.	gene_id "1d995d18-fb14-4e4b-a7b6-4d3c6c2bb015_ENSG00000152359.10"; transcript_id "1d995d18-fb14-4e4b-a7b6-4d3c6c2bb015_ENSG00000152359.10"; exon_number "2"; exon_id "1d995d18-fb14-4e4b-a7b6-4d3c6c2bb015_ENSG00000152359.10.2";
chr5	/dev/stdin	CDS	74981032	74981309	.	-	0	gene_id "1d995d18-fb14-4e4b-a7b6-4d3c6c2bb015_ENSG00000152359.10"; transcript_id "1d995d18-fb14-4e4b-a7b6-4d3c6c2bb015_ENSG00000152359.10"; exon_number "2"; exon_id "1d995d18-fb14-4e4b-a7b6-4d3c6c2bb015_ENSG00000152359.10.2";
chr5	/dev/stdin	exon	74984837	74984990	.	-	.	gene_id "1d995d18-fb14-4e4b-a7b6-4d3c6c2bb015_ENSG00000152359.10"; transcript_id "1d995d18-fb14-4e4b-a7b6-4d3c6c2bb015_ENSG00000152359.10"; exon_number "3"; exon_id "1d995d18-fb14-4e4b-a7b6-4d3c6c2bb015_ENSG00000152359.10.3";
chr5	/dev/stdin	CDS	74984837	74984990	.	-	1	gene_id "1d995d18-fb14-4e4b-a7b6-4d3c6c2bb015_ENSG00000152359.10"; transcript_id "1d995d18-fb14-4e4b-a7b6-4d3c6c2bb015_ENSG00000152359.10"; exon_number "3"; exon_id "1d995d18-fb14-4e4b-a7b6-4d3c6c2bb015_ENSG00000152359.10.3";
chr5	/dev/stdin	exon	74986208	74986387	.	-	.	gene_id "1d995d18-fb14-4e4b-a7b6-4d3c6c2bb015_ENSG00000152359.10"; transcript_id "1d995d18-fb14-4e4b-a7b6-4d3c6c2bb015_ENSG00000152359.10"; exon_number "4"; exon_id "1d995d18-fb14-4e4b-a7b6-4d3c6c2bb015_ENSG00000152359.10.4";
chr5	/dev/stdin	CDS	74986208	74986387	.	-	1	gene_id "1d995d18-fb14-4e4b-a7b6-4d3c6c2bb015_ENSG00000152359.10"; transcript_id "1d995d18-fb14-4e4b-a7b6-4d3c6c2bb015_ENSG00000152359.10"; exon_number "4"; exon_id "1d995d18-fb14-4e4b-a7b6-4d3c6c2bb015_ENSG00000152359.10.4";
chr5	/dev/stdin	exon	74988221	74988325	.	-	.	gene_id "1d995d18-fb14-4e4b-a7b6-4d3c6c2bb015_ENSG00000152359.10"; transcript_id "1d995d18-fb14-4e4b-a7b6-4d3c6c2bb015_ENSG00000152359.10"; exon_number "5"; exon_id "1d995d18-fb14-4e4b-a7b6-4d3c6c2bb015_ENSG00000152359.10.5";
chr5	/dev/stdin	CDS	74988221	74988325	.	-	1	gene_id "1d995d18-fb14-4e4b-a7b6-4d3c6c2bb015_ENSG00000152359.10"; transcript_id "1d995d18-fb14-4e4b-a7b6-4d3c6c2bb015_ENSG00000152359.10"; exon_number "5"; exon_id "1d995d18-fb14-4e4b-a7b6-4d3c6c2bb015_ENSG00000152359.10.5";
chr5	/dev/stdin	exon	74990480	74990656	.	-	.	gene_id "1d995d18-fb14-4e4b-a7b6-4d3c6c2bb015_ENSG00000152359.10"; transcript_id "1d995d18-fb14-4e4b-a7b6-4d3c6c2bb015_ENSG00000152359.10"; exon_number "6"; exon_id "1d995d18-fb14-4e4b-a7b6-4d3c6c2bb015_ENSG00000152359.10.6";
chr5	/dev/stdin	CDS	74990480	74990656	.	-	1	gene_id "1d995d18-fb14-4e4b-a7b6-4d3c6c2bb015_ENSG00000152359.10"; transcript_id "1d995d18-fb14-4e4b-a7b6-4d3c6c2bb015_ENSG00000152359.10"; exon_number "6"; exon_id "1d995d18-fb14-4e4b-a7b6-4d3c6c2bb015_ENSG00000152359.10.6";
chr5	/dev/stdin	exon	74998430	74998635	.	-	.	gene_id "1d995d18-fb14-4e4b-a7b6-4d3c6c2bb015_ENSG00000152359.10"; transcript_id "1d995d18-fb14-4e4b-a7b6-4d3c6c2bb015_ENSG00000152359.10"; exon_number "7"; exon_id "1d995d18-fb14-4e4b-a7b6-4d3c6c2bb015_ENSG00000152359.10.7";
chr5	/dev/stdin	CDS	74998430	74998635	.	-	0	gene_id "1d995d18-fb14-4e4b-a7b6-4d3c6c2bb015_ENSG00000152359.10"; transcript_id "1d995d18-fb14-4e4b-a7b6-4d3c6c2bb015_ENSG00000152359.10"; exon_number "7"; exon_id "1d995d18-fb14-4e4b-a7b6-4d3c6c2bb015_ENSG00000152359.10.7";
chr5	/dev/stdin	exon	75001529	75001612	.	-	.	gene_id "1d995d18-fb14-4e4b-a7b6-4d3c6c2bb015_ENSG00000152359.10"; transcript_id "1d995d18-fb14-4e4b-a7b6-4d3c6c2bb015_ENSG00000152359.10"; exon_number "8"; exon_id "1d995d18-fb14-4e4b-a7b6-4d3c6c2bb015_ENSG00000152359.10.8";
chr5	/dev/stdin	CDS	75001529	75001612	.	-	0	gene_id "1d995d18-fb14-4e4b-a7b6-4d3c6c2bb015_ENSG00000152359.10"; transcript_id "1d995d18-fb14-4e4b-a7b6-4d3c6c2bb015_ENSG00000152359.10"; exon_number "8"; exon_id "1d995d18-fb14-4e4b-a7b6-4d3c6c2bb015_ENSG00000152359.10.8";
chr5	/dev/stdin	exon	75008679	75008777	.	-	.	gene_id "1d995d18-fb14-4e4b-a7b6-4d3c6c2bb015_ENSG00000152359.10"; transcript_id "1d995d18-fb14-4e4b-a7b6-4d3c6c2bb015_ENSG00000152359.10"; exon_number "9"; exon_id "1d995d18-fb14-4e4b-a7b6-4d3c6c2bb015_ENSG00000152359.10.9";
chr5	/dev/stdin	CDS	75008679	75008777	.	-	0	gene_id "1d995d18-fb14-4e4b-a7b6-4d3c6c2bb015_ENSG00000152359.10"; transcript_id "1d995d18-fb14-4e4b-a7b6-4d3c6c2bb015_ENSG00000152359.10"; exon_number "9"; exon_id "1d995d18-fb14-4e4b-a7b6-4d3c6c2bb015_ENSG00000152359.10.9";
chr5	/dev/stdin	start_codon	75008775	75008777	.	-	0	gene_id "1d995d18-fb14-4e4b-a7b6-4d3c6c2bb015_ENSG00000152359.10"; transcript_id "1d995d18-fb14-4e4b-a7b6-4d3c6c2bb015_ENSG00000152359.10"; exon_number "9"; exon_id "1d995d18-fb14-4e4b-a7b6-4d3c6c2bb015_ENSG00000152359.10.9";
chr5	/dev/stdin	stop_codon	74969950	74969952	.	-	0	gene_id "1d995d18-fb14-4e4b-a7b6-4d3c6c2bb015_ENSG00000152359.10"; transcript_id "1d995d18-fb14-4e4b-a7b6-4d3c6c2bb015_ENSG00000152359.10"; exon_number "1"; exon_id "1d995d18-fb14-4e4b-a7b6-4d3c6c2bb015_ENSG00000152359.10.1";
chr5	/dev/stdin	transcript	76011869	76029221	.	+	.	gene_id "ENST00000319211.4_ENSG00000181104.6"; transcript_id "ENST00000319211.4_ENSG00000181104.6";
chr5	/dev/stdin	exon	76011869	76012220	.	+	.	gene_id "ENST00000319211.4_ENSG00000181104.6"; transcript_id "ENST00000319211.4_ENSG00000181104.6"; exon_number "1"; exon_id "ENST00000319211.4_ENSG00000181104.6.1";
chr5	/dev/stdin	CDS	76011869	76012220	.	+	0	gene_id "ENST00000319211.4_ENSG00000181104.6"; transcript_id "ENST00000319211.4_ENSG00000181104.6"; exon_number "1"; exon_id "ENST00000319211.4_ENSG00000181104.6.1";
chr5	/dev/stdin	exon	76028139	76029221	.	+	.	gene_id "ENST00000319211.4_ENSG00000181104.6"; transcript_id "ENST00000319211.4_ENSG00000181104.6"; exon_number "2"; exon_id "ENST00000319211.4_ENSG00000181104.6.2";
chr5	/dev/stdin	CDS	76028139	76029221	.	+	2	gene_id "ENST00000319211.4_ENSG00000181104.6"; transcript_id "ENST00000319211.4_ENSG00000181104.6"; exon_number "2"; exon_id "ENST00000319211.4_ENSG00000181104.6.2";
chr5	/dev/stdin	start_codon	76011869	76011871	.	+	0	gene_id "ENST00000319211.4_ENSG00000181104.6"; transcript_id "ENST00000319211.4_ENSG00000181104.6"; exon_number "1"; exon_id "ENST00000319211.4_ENSG00000181104.6.1";
chr5	/dev/stdin	transcript	76114803	76131140	.	+	.	gene_id "ENST00000296677.4_ENSG00000164251.4"; transcript_id "ENST00000296677.4_ENSG00000164251.4";
chr5	/dev/stdin	exon	76114803	76115089	.	+	.	gene_id "ENST00000296677.4_ENSG00000164251.4"; transcript_id "ENST00000296677.4_ENSG00000164251.4"; exon_number "1"; exon_id "ENST00000296677.4_ENSG00000164251.4.1";
chr5	/dev/stdin	CDS	76114803	76115089	.	+	0	gene_id "ENST00000296677.4_ENSG00000164251.4"; transcript_id "ENST00000296677.4_ENSG00000164251.4"; exon_number "1"; exon_id "ENST00000296677.4_ENSG00000164251.4.1";
chr5	/dev/stdin	exon	76128515	76131140	.	+	.	gene_id "ENST00000296677.4_ENSG00000164251.4"; transcript_id "ENST00000296677.4_ENSG00000164251.4"; exon_number "2"; exon_id "ENST00000296677.4_ENSG00000164251.4.2";
chr5	/dev/stdin	CDS	76128515	76131137	.	+	1	gene_id "ENST00000296677.4_ENSG00000164251.4"; transcript_id "ENST00000296677.4_ENSG00000164251.4"; exon_number "2"; exon_id "ENST00000296677.4_ENSG00000164251.4.2";
chr5	/dev/stdin	start_codon	76114803	76114805	.	+	0	gene_id "ENST00000296677.4_ENSG00000164251.4"; transcript_id "ENST00000296677.4_ENSG00000164251.4"; exon_number "1"; exon_id "ENST00000296677.4_ENSG00000164251.4.1";
chr5	/dev/stdin	stop_codon	76131138	76131140	.	+	0	gene_id "ENST00000296677.4_ENSG00000164251.4"; transcript_id "ENST00000296677.4_ENSG00000164251.4"; exon_number "2"; exon_id "ENST00000296677.4_ENSG00000164251.4.2";
chr5	/dev/stdin	transcript	76326211	76342245	.	+	.	gene_id "662f3f39-af36-487e-b9f5-3e001ae04af2_ENSG00000164252.8"; transcript_id "662f3f39-af36-487e-b9f5-3e001ae04af2_ENSG00000164252.8";
chr5	/dev/stdin	exon	76326211	76326801	.	+	.	gene_id "662f3f39-af36-487e-b9f5-3e001ae04af2_ENSG00000164252.8"; transcript_id "662f3f39-af36-487e-b9f5-3e001ae04af2_ENSG00000164252.8"; exon_number "1"; exon_id "662f3f39-af36-487e-b9f5-3e001ae04af2_ENSG00000164252.8.1";
chr5	/dev/stdin	CDS	76326211	76326801	.	+	0	gene_id "662f3f39-af36-487e-b9f5-3e001ae04af2_ENSG00000164252.8"; transcript_id "662f3f39-af36-487e-b9f5-3e001ae04af2_ENSG00000164252.8"; exon_number "1"; exon_id "662f3f39-af36-487e-b9f5-3e001ae04af2_ENSG00000164252.8.1";
chr5	/dev/stdin	exon	76330243	76330345	.	+	.	gene_id "662f3f39-af36-487e-b9f5-3e001ae04af2_ENSG00000164252.8"; transcript_id "662f3f39-af36-487e-b9f5-3e001ae04af2_ENSG00000164252.8"; exon_number "2"; exon_id "662f3f39-af36-487e-b9f5-3e001ae04af2_ENSG00000164252.8.2";
chr5	/dev/stdin	CDS	76330243	76330345	.	+	0	gene_id "662f3f39-af36-487e-b9f5-3e001ae04af2_ENSG00000164252.8"; transcript_id "662f3f39-af36-487e-b9f5-3e001ae04af2_ENSG00000164252.8"; exon_number "2"; exon_id "662f3f39-af36-487e-b9f5-3e001ae04af2_ENSG00000164252.8.2";
chr5	/dev/stdin	exon	76331366	76331568	.	+	.	gene_id "662f3f39-af36-487e-b9f5-3e001ae04af2_ENSG00000164252.8"; transcript_id "662f3f39-af36-487e-b9f5-3e001ae04af2_ENSG00000164252.8"; exon_number "3"; exon_id "662f3f39-af36-487e-b9f5-3e001ae04af2_ENSG00000164252.8.3";
chr5	/dev/stdin	CDS	76331366	76331568	.	+	2	gene_id "662f3f39-af36-487e-b9f5-3e001ae04af2_ENSG00000164252.8"; transcript_id "662f3f39-af36-487e-b9f5-3e001ae04af2_ENSG00000164252.8"; exon_number "3"; exon_id "662f3f39-af36-487e-b9f5-3e001ae04af2_ENSG00000164252.8.3";
chr5	/dev/stdin	exon	76332381	76332545	.	+	.	gene_id "662f3f39-af36-487e-b9f5-3e001ae04af2_ENSG00000164252.8"; transcript_id "662f3f39-af36-487e-b9f5-3e001ae04af2_ENSG00000164252.8"; exon_number "4"; exon_id "662f3f39-af36-487e-b9f5-3e001ae04af2_ENSG00000164252.8.4";
chr5	/dev/stdin	CDS	76332381	76332545	.	+	0	gene_id "662f3f39-af36-487e-b9f5-3e001ae04af2_ENSG00000164252.8"; transcript_id "662f3f39-af36-487e-b9f5-3e001ae04af2_ENSG00000164252.8"; exon_number "4"; exon_id "662f3f39-af36-487e-b9f5-3e001ae04af2_ENSG00000164252.8.4";
chr5	/dev/stdin	exon	76335356	76335544	.	+	.	gene_id "662f3f39-af36-487e-b9f5-3e001ae04af2_ENSG00000164252.8"; transcript_id "662f3f39-af36-487e-b9f5-3e001ae04af2_ENSG00000164252.8"; exon_number "5"; exon_id "662f3f39-af36-487e-b9f5-3e001ae04af2_ENSG00000164252.8.5";
chr5	/dev/stdin	CDS	76335356	76335544	.	+	0	gene_id "662f3f39-af36-487e-b9f5-3e001ae04af2_ENSG00000164252.8"; transcript_id "662f3f39-af36-487e-b9f5-3e001ae04af2_ENSG00000164252.8"; exon_number "5"; exon_id "662f3f39-af36-487e-b9f5-3e001ae04af2_ENSG00000164252.8.5";
chr5	/dev/stdin	exon	76342172	76342245	.	+	.	gene_id "662f3f39-af36-487e-b9f5-3e001ae04af2_ENSG00000164252.8"; transcript_id "662f3f39-af36-487e-b9f5-3e001ae04af2_ENSG00000164252.8"; exon_number "6"; exon_id "662f3f39-af36-487e-b9f5-3e001ae04af2_ENSG00000164252.8.6";
chr5	/dev/stdin	CDS	76342172	76342245	.	+	0	gene_id "662f3f39-af36-487e-b9f5-3e001ae04af2_ENSG00000164252.8"; transcript_id "662f3f39-af36-487e-b9f5-3e001ae04af2_ENSG00000164252.8"; exon_number "6"; exon_id "662f3f39-af36-487e-b9f5-3e001ae04af2_ENSG00000164252.8.6";
chr5	/dev/stdin	start_codon	76326211	76326213	.	+	0	gene_id "662f3f39-af36-487e-b9f5-3e001ae04af2_ENSG00000164252.8"; transcript_id "662f3f39-af36-487e-b9f5-3e001ae04af2_ENSG00000164252.8"; exon_number "1"; exon_id "662f3f39-af36-487e-b9f5-3e001ae04af2_ENSG00000164252.8.1";
chr5	/dev/stdin	transcript	76326635	76359921	.	+	.	gene_id "ENST00000312916.7_ENSG00000164252.8"; transcript_id "ENST00000312916.7_ENSG00000164252.8";
chr5	/dev/stdin	exon	76326635	76326801	.	+	.	gene_id "ENST00000312916.7_ENSG00000164252.8"; transcript_id "ENST00000312916.7_ENSG00000164252.8"; exon_number "1"; exon_id "ENST00000312916.7_ENSG00000164252.8.1";
chr5	/dev/stdin	CDS	76326635	76326801	.	+	0	gene_id "ENST00000312916.7_ENSG00000164252.8"; transcript_id "ENST00000312916.7_ENSG00000164252.8"; exon_number "1"; exon_id "ENST00000312916.7_ENSG00000164252.8.1";
chr5	/dev/stdin	exon	76330243	76330345	.	+	.	gene_id "ENST00000312916.7_ENSG00000164252.8"; transcript_id "ENST00000312916.7_ENSG00000164252.8"; exon_number "2"; exon_id "ENST00000312916.7_ENSG00000164252.8.2";
chr5	/dev/stdin	CDS	76330243	76330345	.	+	1	gene_id "ENST00000312916.7_ENSG00000164252.8"; transcript_id "ENST00000312916.7_ENSG00000164252.8"; exon_number "2"; exon_id "ENST00000312916.7_ENSG00000164252.8.2";
chr5	/dev/stdin	exon	76331366	76331568	.	+	.	gene_id "ENST00000312916.7_ENSG00000164252.8"; transcript_id "ENST00000312916.7_ENSG00000164252.8"; exon_number "3"; exon_id "ENST00000312916.7_ENSG00000164252.8.3";
chr5	/dev/stdin	CDS	76331366	76331568	.	+	0	gene_id "ENST00000312916.7_ENSG00000164252.8"; transcript_id "ENST00000312916.7_ENSG00000164252.8"; exon_number "3"; exon_id "ENST00000312916.7_ENSG00000164252.8.3";
chr5	/dev/stdin	exon	76332381	76332545	.	+	.	gene_id "ENST00000312916.7_ENSG00000164252.8"; transcript_id "ENST00000312916.7_ENSG00000164252.8"; exon_number "4"; exon_id "ENST00000312916.7_ENSG00000164252.8.4";
chr5	/dev/stdin	CDS	76332381	76332545	.	+	1	gene_id "ENST00000312916.7_ENSG00000164252.8"; transcript_id "ENST00000312916.7_ENSG00000164252.8"; exon_number "4"; exon_id "ENST00000312916.7_ENSG00000164252.8.4";
chr5	/dev/stdin	exon	76335356	76335544	.	+	.	gene_id "ENST00000312916.7_ENSG00000164252.8"; transcript_id "ENST00000312916.7_ENSG00000164252.8"; exon_number "5"; exon_id "ENST00000312916.7_ENSG00000164252.8.5";
chr5	/dev/stdin	CDS	76335356	76335544	.	+	1	gene_id "ENST00000312916.7_ENSG00000164252.8"; transcript_id "ENST00000312916.7_ENSG00000164252.8"; exon_number "5"; exon_id "ENST00000312916.7_ENSG00000164252.8.5";
chr5	/dev/stdin	exon	76342172	76342502	.	+	.	gene_id "ENST00000312916.7_ENSG00000164252.8"; transcript_id "ENST00000312916.7_ENSG00000164252.8"; exon_number "6"; exon_id "ENST00000312916.7_ENSG00000164252.8.6";
chr5	/dev/stdin	CDS	76342172	76342502	.	+	1	gene_id "ENST00000312916.7_ENSG00000164252.8"; transcript_id "ENST00000312916.7_ENSG00000164252.8"; exon_number "6"; exon_id "ENST00000312916.7_ENSG00000164252.8.6";
chr5	/dev/stdin	exon	76343986	76344097	.	+	.	gene_id "ENST00000312916.7_ENSG00000164252.8"; transcript_id "ENST00000312916.7_ENSG00000164252.8"; exon_number "7"; exon_id "ENST00000312916.7_ENSG00000164252.8.7";
chr5	/dev/stdin	CDS	76343986	76344097	.	+	0	gene_id "ENST00000312916.7_ENSG00000164252.8"; transcript_id "ENST00000312916.7_ENSG00000164252.8"; exon_number "7"; exon_id "ENST00000312916.7_ENSG00000164252.8.7";
chr5	/dev/stdin	exon	76344761	76344812	.	+	.	gene_id "ENST00000312916.7_ENSG00000164252.8"; transcript_id "ENST00000312916.7_ENSG00000164252.8"; exon_number "8"; exon_id "ENST00000312916.7_ENSG00000164252.8.8";
chr5	/dev/stdin	CDS	76344761	76344812	.	+	2	gene_id "ENST00000312916.7_ENSG00000164252.8"; transcript_id "ENST00000312916.7_ENSG00000164252.8"; exon_number "8"; exon_id "ENST00000312916.7_ENSG00000164252.8.8";
chr5	/dev/stdin	exon	76348531	76348632	.	+	.	gene_id "ENST00000312916.7_ENSG00000164252.8"; transcript_id "ENST00000312916.7_ENSG00000164252.8"; exon_number "9"; exon_id "ENST00000312916.7_ENSG00000164252.8.9";
chr5	/dev/stdin	CDS	76348531	76348632	.	+	1	gene_id "ENST00000312916.7_ENSG00000164252.8"; transcript_id "ENST00000312916.7_ENSG00000164252.8"; exon_number "9"; exon_id "ENST00000312916.7_ENSG00000164252.8.9";
chr5	/dev/stdin	exon	76349790	76349955	.	+	.	gene_id "ENST00000312916.7_ENSG00000164252.8"; transcript_id "ENST00000312916.7_ENSG00000164252.8"; exon_number "10"; exon_id "ENST00000312916.7_ENSG00000164252.8.10";
chr5	/dev/stdin	CDS	76349790	76349955	.	+	1	gene_id "ENST00000312916.7_ENSG00000164252.8"; transcript_id "ENST00000312916.7_ENSG00000164252.8"; exon_number "10"; exon_id "ENST00000312916.7_ENSG00000164252.8.10";
chr5	/dev/stdin	exon	76351339	76351421	.	+	.	gene_id "ENST00000312916.7_ENSG00000164252.8"; transcript_id "ENST00000312916.7_ENSG00000164252.8"; exon_number "11"; exon_id "ENST00000312916.7_ENSG00000164252.8.11";
chr5	/dev/stdin	CDS	76351339	76351421	.	+	0	gene_id "ENST00000312916.7_ENSG00000164252.8"; transcript_id "ENST00000312916.7_ENSG00000164252.8"; exon_number "11"; exon_id "ENST00000312916.7_ENSG00000164252.8.11";
chr5	/dev/stdin	exon	76355441	76355568	.	+	.	gene_id "ENST00000312916.7_ENSG00000164252.8"; transcript_id "ENST00000312916.7_ENSG00000164252.8"; exon_number "12"; exon_id "ENST00000312916.7_ENSG00000164252.8.12";
chr5	/dev/stdin	CDS	76355441	76355568	.	+	1	gene_id "ENST00000312916.7_ENSG00000164252.8"; transcript_id "ENST00000312916.7_ENSG00000164252.8"; exon_number "12"; exon_id "ENST00000312916.7_ENSG00000164252.8.12";
chr5	/dev/stdin	exon	76357528	76357627	.	+	.	gene_id "ENST00000312916.7_ENSG00000164252.8"; transcript_id "ENST00000312916.7_ENSG00000164252.8"; exon_number "13"; exon_id "ENST00000312916.7_ENSG00000164252.8.13";
chr5	/dev/stdin	CDS	76357528	76357627	.	+	2	gene_id "ENST00000312916.7_ENSG00000164252.8"; transcript_id "ENST00000312916.7_ENSG00000164252.8"; exon_number "13"; exon_id "ENST00000312916.7_ENSG00000164252.8.13";
chr5	/dev/stdin	exon	76358877	76359921	.	+	.	gene_id "ENST00000312916.7_ENSG00000164252.8"; transcript_id "ENST00000312916.7_ENSG00000164252.8"; exon_number "14"; exon_id "ENST00000312916.7_ENSG00000164252.8.14";
chr5	/dev/stdin	CDS	76358877	76359918	.	+	1	gene_id "ENST00000312916.7_ENSG00000164252.8"; transcript_id "ENST00000312916.7_ENSG00000164252.8"; exon_number "14"; exon_id "ENST00000312916.7_ENSG00000164252.8.14";
chr5	/dev/stdin	start_codon	76326635	76326637	.	+	0	gene_id "ENST00000312916.7_ENSG00000164252.8"; transcript_id "ENST00000312916.7_ENSG00000164252.8"; exon_number "1"; exon_id "ENST00000312916.7_ENSG00000164252.8.1";
chr5	/dev/stdin	stop_codon	76359919	76359921	.	+	0	gene_id "ENST00000312916.7_ENSG00000164252.8"; transcript_id "ENST00000312916.7_ENSG00000164252.8"; exon_number "14"; exon_id "ENST00000312916.7_ENSG00000164252.8.14";
chr5	/dev/stdin	transcript	76722459	76785401	.	-	.	gene_id "add5aae8-cbc3-4590-b81d-5393f856bebd_ENSG00000164253.8"; transcript_id "add5aae8-cbc3-4590-b81d-5393f856bebd_ENSG00000164253.8";
chr5	/dev/stdin	exon	76722459	76722859	.	-	.	gene_id "add5aae8-cbc3-4590-b81d-5393f856bebd_ENSG00000164253.8"; transcript_id "add5aae8-cbc3-4590-b81d-5393f856bebd_ENSG00000164253.8"; exon_number "1"; exon_id "add5aae8-cbc3-4590-b81d-5393f856bebd_ENSG00000164253.8.1";
chr5	/dev/stdin	CDS	76722459	76722859	.	-	0	gene_id "add5aae8-cbc3-4590-b81d-5393f856bebd_ENSG00000164253.8"; transcript_id "add5aae8-cbc3-4590-b81d-5393f856bebd_ENSG00000164253.8"; exon_number "1"; exon_id "add5aae8-cbc3-4590-b81d-5393f856bebd_ENSG00000164253.8.1";
chr5	/dev/stdin	exon	76728910	76729112	.	-	.	gene_id "add5aae8-cbc3-4590-b81d-5393f856bebd_ENSG00000164253.8"; transcript_id "add5aae8-cbc3-4590-b81d-5393f856bebd_ENSG00000164253.8"; exon_number "2"; exon_id "add5aae8-cbc3-4590-b81d-5393f856bebd_ENSG00000164253.8.2";
chr5	/dev/stdin	CDS	76728910	76729112	.	-	2	gene_id "add5aae8-cbc3-4590-b81d-5393f856bebd_ENSG00000164253.8"; transcript_id "add5aae8-cbc3-4590-b81d-5393f856bebd_ENSG00000164253.8"; exon_number "2"; exon_id "add5aae8-cbc3-4590-b81d-5393f856bebd_ENSG00000164253.8.2";
chr5	/dev/stdin	exon	76732086	76732219	.	-	.	gene_id "add5aae8-cbc3-4590-b81d-5393f856bebd_ENSG00000164253.8"; transcript_id "add5aae8-cbc3-4590-b81d-5393f856bebd_ENSG00000164253.8"; exon_number "3"; exon_id "add5aae8-cbc3-4590-b81d-5393f856bebd_ENSG00000164253.8.3";
chr5	/dev/stdin	CDS	76732086	76732219	.	-	1	gene_id "add5aae8-cbc3-4590-b81d-5393f856bebd_ENSG00000164253.8"; transcript_id "add5aae8-cbc3-4590-b81d-5393f856bebd_ENSG00000164253.8"; exon_number "3"; exon_id "add5aae8-cbc3-4590-b81d-5393f856bebd_ENSG00000164253.8.3";
chr5	/dev/stdin	exon	76734065	76734186	.	-	.	gene_id "add5aae8-cbc3-4590-b81d-5393f856bebd_ENSG00000164253.8"; transcript_id "add5aae8-cbc3-4590-b81d-5393f856bebd_ENSG00000164253.8"; exon_number "4"; exon_id "add5aae8-cbc3-4590-b81d-5393f856bebd_ENSG00000164253.8.4";
chr5	/dev/stdin	CDS	76734065	76734186	.	-	0	gene_id "add5aae8-cbc3-4590-b81d-5393f856bebd_ENSG00000164253.8"; transcript_id "add5aae8-cbc3-4590-b81d-5393f856bebd_ENSG00000164253.8"; exon_number "4"; exon_id "add5aae8-cbc3-4590-b81d-5393f856bebd_ENSG00000164253.8.4";
chr5	/dev/stdin	exon	76736638	76736822	.	-	.	gene_id "add5aae8-cbc3-4590-b81d-5393f856bebd_ENSG00000164253.8"; transcript_id "add5aae8-cbc3-4590-b81d-5393f856bebd_ENSG00000164253.8"; exon_number "5"; exon_id "add5aae8-cbc3-4590-b81d-5393f856bebd_ENSG00000164253.8.5";
chr5	/dev/stdin	CDS	76736638	76736822	.	-	2	gene_id "add5aae8-cbc3-4590-b81d-5393f856bebd_ENSG00000164253.8"; transcript_id "add5aae8-cbc3-4590-b81d-5393f856bebd_ENSG00000164253.8"; exon_number "5"; exon_id "add5aae8-cbc3-4590-b81d-5393f856bebd_ENSG00000164253.8.5";
chr5	/dev/stdin	exon	76745585	76745695	.	-	.	gene_id "add5aae8-cbc3-4590-b81d-5393f856bebd_ENSG00000164253.8"; transcript_id "add5aae8-cbc3-4590-b81d-5393f856bebd_ENSG00000164253.8"; exon_number "6"; exon_id "add5aae8-cbc3-4590-b81d-5393f856bebd_ENSG00000164253.8.6";
chr5	/dev/stdin	CDS	76745585	76745695	.	-	2	gene_id "add5aae8-cbc3-4590-b81d-5393f856bebd_ENSG00000164253.8"; transcript_id "add5aae8-cbc3-4590-b81d-5393f856bebd_ENSG00000164253.8"; exon_number "6"; exon_id "add5aae8-cbc3-4590-b81d-5393f856bebd_ENSG00000164253.8.6";
chr5	/dev/stdin	exon	76747116	76747171	.	-	.	gene_id "add5aae8-cbc3-4590-b81d-5393f856bebd_ENSG00000164253.8"; transcript_id "add5aae8-cbc3-4590-b81d-5393f856bebd_ENSG00000164253.8"; exon_number "7"; exon_id "add5aae8-cbc3-4590-b81d-5393f856bebd_ENSG00000164253.8.7";
chr5	/dev/stdin	CDS	76747116	76747171	.	-	1	gene_id "add5aae8-cbc3-4590-b81d-5393f856bebd_ENSG00000164253.8"; transcript_id "add5aae8-cbc3-4590-b81d-5393f856bebd_ENSG00000164253.8"; exon_number "7"; exon_id "add5aae8-cbc3-4590-b81d-5393f856bebd_ENSG00000164253.8.7";
chr5	/dev/stdin	exon	76749642	76749753	.	-	.	gene_id "add5aae8-cbc3-4590-b81d-5393f856bebd_ENSG00000164253.8"; transcript_id "add5aae8-cbc3-4590-b81d-5393f856bebd_ENSG00000164253.8"; exon_number "8"; exon_id "add5aae8-cbc3-4590-b81d-5393f856bebd_ENSG00000164253.8.8";
chr5	/dev/stdin	CDS	76749642	76749753	.	-	2	gene_id "add5aae8-cbc3-4590-b81d-5393f856bebd_ENSG00000164253.8"; transcript_id "add5aae8-cbc3-4590-b81d-5393f856bebd_ENSG00000164253.8"; exon_number "8"; exon_id "add5aae8-cbc3-4590-b81d-5393f856bebd_ENSG00000164253.8.8";
chr5	/dev/stdin	exon	76754887	76754949	.	-	.	gene_id "add5aae8-cbc3-4590-b81d-5393f856bebd_ENSG00000164253.8"; transcript_id "add5aae8-cbc3-4590-b81d-5393f856bebd_ENSG00000164253.8"; exon_number "9"; exon_id "add5aae8-cbc3-4590-b81d-5393f856bebd_ENSG00000164253.8.9";
chr5	/dev/stdin	CDS	76754887	76754949	.	-	2	gene_id "add5aae8-cbc3-4590-b81d-5393f856bebd_ENSG00000164253.8"; transcript_id "add5aae8-cbc3-4590-b81d-5393f856bebd_ENSG00000164253.8"; exon_number "9"; exon_id "add5aae8-cbc3-4590-b81d-5393f856bebd_ENSG00000164253.8.9";
chr5	/dev/stdin	exon	76758920	76759051	.	-	.	gene_id "add5aae8-cbc3-4590-b81d-5393f856bebd_ENSG00000164253.8"; transcript_id "add5aae8-cbc3-4590-b81d-5393f856bebd_ENSG00000164253.8"; exon_number "10"; exon_id "add5aae8-cbc3-4590-b81d-5393f856bebd_ENSG00000164253.8.10";
chr5	/dev/stdin	CDS	76758920	76759051	.	-	2	gene_id "add5aae8-cbc3-4590-b81d-5393f856bebd_ENSG00000164253.8"; transcript_id "add5aae8-cbc3-4590-b81d-5393f856bebd_ENSG00000164253.8"; exon_number "10"; exon_id "add5aae8-cbc3-4590-b81d-5393f856bebd_ENSG00000164253.8.10";
chr5	/dev/stdin	exon	76760586	76760634	.	-	.	gene_id "add5aae8-cbc3-4590-b81d-5393f856bebd_ENSG00000164253.8"; transcript_id "add5aae8-cbc3-4590-b81d-5393f856bebd_ENSG00000164253.8"; exon_number "11"; exon_id "add5aae8-cbc3-4590-b81d-5393f856bebd_ENSG00000164253.8.11";
chr5	/dev/stdin	CDS	76760586	76760634	.	-	0	gene_id "add5aae8-cbc3-4590-b81d-5393f856bebd_ENSG00000164253.8"; transcript_id "add5aae8-cbc3-4590-b81d-5393f856bebd_ENSG00000164253.8"; exon_number "11"; exon_id "add5aae8-cbc3-4590-b81d-5393f856bebd_ENSG00000164253.8.11";
chr5	/dev/stdin	exon	76785282	76785401	.	-	.	gene_id "add5aae8-cbc3-4590-b81d-5393f856bebd_ENSG00000164253.8"; transcript_id "add5aae8-cbc3-4590-b81d-5393f856bebd_ENSG00000164253.8"; exon_number "12"; exon_id "add5aae8-cbc3-4590-b81d-5393f856bebd_ENSG00000164253.8.12";
chr5	/dev/stdin	CDS	76785282	76785401	.	-	0	gene_id "add5aae8-cbc3-4590-b81d-5393f856bebd_ENSG00000164253.8"; transcript_id "add5aae8-cbc3-4590-b81d-5393f856bebd_ENSG00000164253.8"; exon_number "12"; exon_id "add5aae8-cbc3-4590-b81d-5393f856bebd_ENSG00000164253.8.12";
chr5	/dev/stdin	start_codon	76785399	76785401	.	-	0	gene_id "add5aae8-cbc3-4590-b81d-5393f856bebd_ENSG00000164253.8"; transcript_id "add5aae8-cbc3-4590-b81d-5393f856bebd_ENSG00000164253.8"; exon_number "12"; exon_id "add5aae8-cbc3-4590-b81d-5393f856bebd_ENSG00000164253.8.12";
chr5	/dev/stdin	transcript	76722459	76788112	.	-	.	gene_id "4e296e01-f4c6-4980-a898-4fdb336cc118_ENSG00000164253.8"; transcript_id "4e296e01-f4c6-4980-a898-4fdb336cc118_ENSG00000164253.8";
chr5	/dev/stdin	exon	76722459	76722859	.	-	.	gene_id "4e296e01-f4c6-4980-a898-4fdb336cc118_ENSG00000164253.8"; transcript_id "4e296e01-f4c6-4980-a898-4fdb336cc118_ENSG00000164253.8"; exon_number "1"; exon_id "4e296e01-f4c6-4980-a898-4fdb336cc118_ENSG00000164253.8.1";
chr5	/dev/stdin	CDS	76722459	76722859	.	-	0	gene_id "4e296e01-f4c6-4980-a898-4fdb336cc118_ENSG00000164253.8"; transcript_id "4e296e01-f4c6-4980-a898-4fdb336cc118_ENSG00000164253.8"; exon_number "1"; exon_id "4e296e01-f4c6-4980-a898-4fdb336cc118_ENSG00000164253.8.1";
chr5	/dev/stdin	exon	76728910	76729112	.	-	.	gene_id "4e296e01-f4c6-4980-a898-4fdb336cc118_ENSG00000164253.8"; transcript_id "4e296e01-f4c6-4980-a898-4fdb336cc118_ENSG00000164253.8"; exon_number "2"; exon_id "4e296e01-f4c6-4980-a898-4fdb336cc118_ENSG00000164253.8.2";
chr5	/dev/stdin	CDS	76728910	76729112	.	-	2	gene_id "4e296e01-f4c6-4980-a898-4fdb336cc118_ENSG00000164253.8"; transcript_id "4e296e01-f4c6-4980-a898-4fdb336cc118_ENSG00000164253.8"; exon_number "2"; exon_id "4e296e01-f4c6-4980-a898-4fdb336cc118_ENSG00000164253.8.2";
chr5	/dev/stdin	exon	76732086	76732219	.	-	.	gene_id "4e296e01-f4c6-4980-a898-4fdb336cc118_ENSG00000164253.8"; transcript_id "4e296e01-f4c6-4980-a898-4fdb336cc118_ENSG00000164253.8"; exon_number "3"; exon_id "4e296e01-f4c6-4980-a898-4fdb336cc118_ENSG00000164253.8.3";
chr5	/dev/stdin	CDS	76732086	76732219	.	-	1	gene_id "4e296e01-f4c6-4980-a898-4fdb336cc118_ENSG00000164253.8"; transcript_id "4e296e01-f4c6-4980-a898-4fdb336cc118_ENSG00000164253.8"; exon_number "3"; exon_id "4e296e01-f4c6-4980-a898-4fdb336cc118_ENSG00000164253.8.3";
chr5	/dev/stdin	exon	76733161	76733249	.	-	.	gene_id "4e296e01-f4c6-4980-a898-4fdb336cc118_ENSG00000164253.8"; transcript_id "4e296e01-f4c6-4980-a898-4fdb336cc118_ENSG00000164253.8"; exon_number "4"; exon_id "4e296e01-f4c6-4980-a898-4fdb336cc118_ENSG00000164253.8.4";
chr5	/dev/stdin	CDS	76733161	76733249	.	-	0	gene_id "4e296e01-f4c6-4980-a898-4fdb336cc118_ENSG00000164253.8"; transcript_id "4e296e01-f4c6-4980-a898-4fdb336cc118_ENSG00000164253.8"; exon_number "4"; exon_id "4e296e01-f4c6-4980-a898-4fdb336cc118_ENSG00000164253.8.4";
chr5	/dev/stdin	exon	76734065	76734186	.	-	.	gene_id "4e296e01-f4c6-4980-a898-4fdb336cc118_ENSG00000164253.8"; transcript_id "4e296e01-f4c6-4980-a898-4fdb336cc118_ENSG00000164253.8"; exon_number "5"; exon_id "4e296e01-f4c6-4980-a898-4fdb336cc118_ENSG00000164253.8.5";
chr5	/dev/stdin	CDS	76734065	76734186	.	-	2	gene_id "4e296e01-f4c6-4980-a898-4fdb336cc118_ENSG00000164253.8"; transcript_id "4e296e01-f4c6-4980-a898-4fdb336cc118_ENSG00000164253.8"; exon_number "5"; exon_id "4e296e01-f4c6-4980-a898-4fdb336cc118_ENSG00000164253.8.5";
chr5	/dev/stdin	exon	76736638	76736822	.	-	.	gene_id "4e296e01-f4c6-4980-a898-4fdb336cc118_ENSG00000164253.8"; transcript_id "4e296e01-f4c6-4980-a898-4fdb336cc118_ENSG00000164253.8"; exon_number "6"; exon_id "4e296e01-f4c6-4980-a898-4fdb336cc118_ENSG00000164253.8.6";
chr5	/dev/stdin	CDS	76736638	76736822	.	-	1	gene_id "4e296e01-f4c6-4980-a898-4fdb336cc118_ENSG00000164253.8"; transcript_id "4e296e01-f4c6-4980-a898-4fdb336cc118_ENSG00000164253.8"; exon_number "6"; exon_id "4e296e01-f4c6-4980-a898-4fdb336cc118_ENSG00000164253.8.6";
chr5	/dev/stdin	exon	76745585	76745695	.	-	.	gene_id "4e296e01-f4c6-4980-a898-4fdb336cc118_ENSG00000164253.8"; transcript_id "4e296e01-f4c6-4980-a898-4fdb336cc118_ENSG00000164253.8"; exon_number "7"; exon_id "4e296e01-f4c6-4980-a898-4fdb336cc118_ENSG00000164253.8.7";
chr5	/dev/stdin	CDS	76745585	76745695	.	-	1	gene_id "4e296e01-f4c6-4980-a898-4fdb336cc118_ENSG00000164253.8"; transcript_id "4e296e01-f4c6-4980-a898-4fdb336cc118_ENSG00000164253.8"; exon_number "7"; exon_id "4e296e01-f4c6-4980-a898-4fdb336cc118_ENSG00000164253.8.7";
chr5	/dev/stdin	exon	76747116	76747178	.	-	.	gene_id "4e296e01-f4c6-4980-a898-4fdb336cc118_ENSG00000164253.8"; transcript_id "4e296e01-f4c6-4980-a898-4fdb336cc118_ENSG00000164253.8"; exon_number "8"; exon_id "4e296e01-f4c6-4980-a898-4fdb336cc118_ENSG00000164253.8.8";
chr5	/dev/stdin	CDS	76747116	76747178	.	-	1	gene_id "4e296e01-f4c6-4980-a898-4fdb336cc118_ENSG00000164253.8"; transcript_id "4e296e01-f4c6-4980-a898-4fdb336cc118_ENSG00000164253.8"; exon_number "8"; exon_id "4e296e01-f4c6-4980-a898-4fdb336cc118_ENSG00000164253.8.8";
chr5	/dev/stdin	exon	76749642	76749753	.	-	.	gene_id "4e296e01-f4c6-4980-a898-4fdb336cc118_ENSG00000164253.8"; transcript_id "4e296e01-f4c6-4980-a898-4fdb336cc118_ENSG00000164253.8"; exon_number "9"; exon_id "4e296e01-f4c6-4980-a898-4fdb336cc118_ENSG00000164253.8.9";
chr5	/dev/stdin	CDS	76749642	76749753	.	-	2	gene_id "4e296e01-f4c6-4980-a898-4fdb336cc118_ENSG00000164253.8"; transcript_id "4e296e01-f4c6-4980-a898-4fdb336cc118_ENSG00000164253.8"; exon_number "9"; exon_id "4e296e01-f4c6-4980-a898-4fdb336cc118_ENSG00000164253.8.9";
chr5	/dev/stdin	exon	76754887	76754949	.	-	.	gene_id "4e296e01-f4c6-4980-a898-4fdb336cc118_ENSG00000164253.8"; transcript_id "4e296e01-f4c6-4980-a898-4fdb336cc118_ENSG00000164253.8"; exon_number "10"; exon_id "4e296e01-f4c6-4980-a898-4fdb336cc118_ENSG00000164253.8.10";
chr5	/dev/stdin	CDS	76754887	76754949	.	-	2	gene_id "4e296e01-f4c6-4980-a898-4fdb336cc118_ENSG00000164253.8"; transcript_id "4e296e01-f4c6-4980-a898-4fdb336cc118_ENSG00000164253.8"; exon_number "10"; exon_id "4e296e01-f4c6-4980-a898-4fdb336cc118_ENSG00000164253.8.10";
chr5	/dev/stdin	exon	76758920	76759051	.	-	.	gene_id "4e296e01-f4c6-4980-a898-4fdb336cc118_ENSG00000164253.8"; transcript_id "4e296e01-f4c6-4980-a898-4fdb336cc118_ENSG00000164253.8"; exon_number "11"; exon_id "4e296e01-f4c6-4980-a898-4fdb336cc118_ENSG00000164253.8.11";
chr5	/dev/stdin	CDS	76758920	76759051	.	-	2	gene_id "4e296e01-f4c6-4980-a898-4fdb336cc118_ENSG00000164253.8"; transcript_id "4e296e01-f4c6-4980-a898-4fdb336cc118_ENSG00000164253.8"; exon_number "11"; exon_id "4e296e01-f4c6-4980-a898-4fdb336cc118_ENSG00000164253.8.11";
chr5	/dev/stdin	exon	76760586	76760634	.	-	.	gene_id "4e296e01-f4c6-4980-a898-4fdb336cc118_ENSG00000164253.8"; transcript_id "4e296e01-f4c6-4980-a898-4fdb336cc118_ENSG00000164253.8"; exon_number "12"; exon_id "4e296e01-f4c6-4980-a898-4fdb336cc118_ENSG00000164253.8.12";
chr5	/dev/stdin	CDS	76760586	76760634	.	-	0	gene_id "4e296e01-f4c6-4980-a898-4fdb336cc118_ENSG00000164253.8"; transcript_id "4e296e01-f4c6-4980-a898-4fdb336cc118_ENSG00000164253.8"; exon_number "12"; exon_id "4e296e01-f4c6-4980-a898-4fdb336cc118_ENSG00000164253.8.12";
chr5	/dev/stdin	exon	76785282	76785397	.	-	.	gene_id "4e296e01-f4c6-4980-a898-4fdb336cc118_ENSG00000164253.8"; transcript_id "4e296e01-f4c6-4980-a898-4fdb336cc118_ENSG00000164253.8"; exon_number "13"; exon_id "4e296e01-f4c6-4980-a898-4fdb336cc118_ENSG00000164253.8.13";
chr5	/dev/stdin	CDS	76785282	76785397	.	-	2	gene_id "4e296e01-f4c6-4980-a898-4fdb336cc118_ENSG00000164253.8"; transcript_id "4e296e01-f4c6-4980-a898-4fdb336cc118_ENSG00000164253.8"; exon_number "13"; exon_id "4e296e01-f4c6-4980-a898-4fdb336cc118_ENSG00000164253.8.13";
chr5	/dev/stdin	exon	76787995	76788112	.	-	.	gene_id "4e296e01-f4c6-4980-a898-4fdb336cc118_ENSG00000164253.8"; transcript_id "4e296e01-f4c6-4980-a898-4fdb336cc118_ENSG00000164253.8"; exon_number "14"; exon_id "4e296e01-f4c6-4980-a898-4fdb336cc118_ENSG00000164253.8.14";
chr5	/dev/stdin	CDS	76787995	76788112	.	-	0	gene_id "4e296e01-f4c6-4980-a898-4fdb336cc118_ENSG00000164253.8"; transcript_id "4e296e01-f4c6-4980-a898-4fdb336cc118_ENSG00000164253.8"; exon_number "14"; exon_id "4e296e01-f4c6-4980-a898-4fdb336cc118_ENSG00000164253.8.14";
chr5	/dev/stdin	start_codon	76788110	76788112	.	-	0	gene_id "4e296e01-f4c6-4980-a898-4fdb336cc118_ENSG00000164253.8"; transcript_id "4e296e01-f4c6-4980-a898-4fdb336cc118_ENSG00000164253.8"; exon_number "14"; exon_id "4e296e01-f4c6-4980-a898-4fdb336cc118_ENSG00000164253.8.14";
chr5	/dev/stdin	transcript	76722459	76785401	.	-	.	gene_id "ed43a79c-0de4-43c7-9b91-68dc5de6d1bc_ENSG00000164253.8"; transcript_id "ed43a79c-0de4-43c7-9b91-68dc5de6d1bc_ENSG00000164253.8";
chr5	/dev/stdin	exon	76722459	76722859	.	-	.	gene_id "ed43a79c-0de4-43c7-9b91-68dc5de6d1bc_ENSG00000164253.8"; transcript_id "ed43a79c-0de4-43c7-9b91-68dc5de6d1bc_ENSG00000164253.8"; exon_number "1"; exon_id "ed43a79c-0de4-43c7-9b91-68dc5de6d1bc_ENSG00000164253.8.1";
chr5	/dev/stdin	CDS	76722459	76722859	.	-	0	gene_id "ed43a79c-0de4-43c7-9b91-68dc5de6d1bc_ENSG00000164253.8"; transcript_id "ed43a79c-0de4-43c7-9b91-68dc5de6d1bc_ENSG00000164253.8"; exon_number "1"; exon_id "ed43a79c-0de4-43c7-9b91-68dc5de6d1bc_ENSG00000164253.8.1";
chr5	/dev/stdin	exon	76728718	76729112	.	-	.	gene_id "ed43a79c-0de4-43c7-9b91-68dc5de6d1bc_ENSG00000164253.8"; transcript_id "ed43a79c-0de4-43c7-9b91-68dc5de6d1bc_ENSG00000164253.8"; exon_number "2"; exon_id "ed43a79c-0de4-43c7-9b91-68dc5de6d1bc_ENSG00000164253.8.2";
chr5	/dev/stdin	CDS	76728718	76729112	.	-	2	gene_id "ed43a79c-0de4-43c7-9b91-68dc5de6d1bc_ENSG00000164253.8"; transcript_id "ed43a79c-0de4-43c7-9b91-68dc5de6d1bc_ENSG00000164253.8"; exon_number "2"; exon_id "ed43a79c-0de4-43c7-9b91-68dc5de6d1bc_ENSG00000164253.8.2";
chr5	/dev/stdin	exon	76732086	76732219	.	-	.	gene_id "ed43a79c-0de4-43c7-9b91-68dc5de6d1bc_ENSG00000164253.8"; transcript_id "ed43a79c-0de4-43c7-9b91-68dc5de6d1bc_ENSG00000164253.8"; exon_number "3"; exon_id "ed43a79c-0de4-43c7-9b91-68dc5de6d1bc_ENSG00000164253.8.3";
chr5	/dev/stdin	CDS	76732086	76732219	.	-	1	gene_id "ed43a79c-0de4-43c7-9b91-68dc5de6d1bc_ENSG00000164253.8"; transcript_id "ed43a79c-0de4-43c7-9b91-68dc5de6d1bc_ENSG00000164253.8"; exon_number "3"; exon_id "ed43a79c-0de4-43c7-9b91-68dc5de6d1bc_ENSG00000164253.8.3";
chr5	/dev/stdin	exon	76733161	76733249	.	-	.	gene_id "ed43a79c-0de4-43c7-9b91-68dc5de6d1bc_ENSG00000164253.8"; transcript_id "ed43a79c-0de4-43c7-9b91-68dc5de6d1bc_ENSG00000164253.8"; exon_number "4"; exon_id "ed43a79c-0de4-43c7-9b91-68dc5de6d1bc_ENSG00000164253.8.4";
chr5	/dev/stdin	CDS	76733161	76733249	.	-	0	gene_id "ed43a79c-0de4-43c7-9b91-68dc5de6d1bc_ENSG00000164253.8"; transcript_id "ed43a79c-0de4-43c7-9b91-68dc5de6d1bc_ENSG00000164253.8"; exon_number "4"; exon_id "ed43a79c-0de4-43c7-9b91-68dc5de6d1bc_ENSG00000164253.8.4";
chr5	/dev/stdin	exon	76734065	76734186	.	-	.	gene_id "ed43a79c-0de4-43c7-9b91-68dc5de6d1bc_ENSG00000164253.8"; transcript_id "ed43a79c-0de4-43c7-9b91-68dc5de6d1bc_ENSG00000164253.8"; exon_number "5"; exon_id "ed43a79c-0de4-43c7-9b91-68dc5de6d1bc_ENSG00000164253.8.5";
chr5	/dev/stdin	CDS	76734065	76734186	.	-	2	gene_id "ed43a79c-0de4-43c7-9b91-68dc5de6d1bc_ENSG00000164253.8"; transcript_id "ed43a79c-0de4-43c7-9b91-68dc5de6d1bc_ENSG00000164253.8"; exon_number "5"; exon_id "ed43a79c-0de4-43c7-9b91-68dc5de6d1bc_ENSG00000164253.8.5";
chr5	/dev/stdin	exon	76736638	76736822	.	-	.	gene_id "ed43a79c-0de4-43c7-9b91-68dc5de6d1bc_ENSG00000164253.8"; transcript_id "ed43a79c-0de4-43c7-9b91-68dc5de6d1bc_ENSG00000164253.8"; exon_number "6"; exon_id "ed43a79c-0de4-43c7-9b91-68dc5de6d1bc_ENSG00000164253.8.6";
chr5	/dev/stdin	CDS	76736638	76736822	.	-	1	gene_id "ed43a79c-0de4-43c7-9b91-68dc5de6d1bc_ENSG00000164253.8"; transcript_id "ed43a79c-0de4-43c7-9b91-68dc5de6d1bc_ENSG00000164253.8"; exon_number "6"; exon_id "ed43a79c-0de4-43c7-9b91-68dc5de6d1bc_ENSG00000164253.8.6";
chr5	/dev/stdin	exon	76745585	76745695	.	-	.	gene_id "ed43a79c-0de4-43c7-9b91-68dc5de6d1bc_ENSG00000164253.8"; transcript_id "ed43a79c-0de4-43c7-9b91-68dc5de6d1bc_ENSG00000164253.8"; exon_number "7"; exon_id "ed43a79c-0de4-43c7-9b91-68dc5de6d1bc_ENSG00000164253.8.7";
chr5	/dev/stdin	CDS	76745585	76745695	.	-	1	gene_id "ed43a79c-0de4-43c7-9b91-68dc5de6d1bc_ENSG00000164253.8"; transcript_id "ed43a79c-0de4-43c7-9b91-68dc5de6d1bc_ENSG00000164253.8"; exon_number "7"; exon_id "ed43a79c-0de4-43c7-9b91-68dc5de6d1bc_ENSG00000164253.8.7";
chr5	/dev/stdin	exon	76747116	76747178	.	-	.	gene_id "ed43a79c-0de4-43c7-9b91-68dc5de6d1bc_ENSG00000164253.8"; transcript_id "ed43a79c-0de4-43c7-9b91-68dc5de6d1bc_ENSG00000164253.8"; exon_number "8"; exon_id "ed43a79c-0de4-43c7-9b91-68dc5de6d1bc_ENSG00000164253.8.8";
chr5	/dev/stdin	CDS	76747116	76747178	.	-	1	gene_id "ed43a79c-0de4-43c7-9b91-68dc5de6d1bc_ENSG00000164253.8"; transcript_id "ed43a79c-0de4-43c7-9b91-68dc5de6d1bc_ENSG00000164253.8"; exon_number "8"; exon_id "ed43a79c-0de4-43c7-9b91-68dc5de6d1bc_ENSG00000164253.8.8";
chr5	/dev/stdin	exon	76749642	76749753	.	-	.	gene_id "ed43a79c-0de4-43c7-9b91-68dc5de6d1bc_ENSG00000164253.8"; transcript_id "ed43a79c-0de4-43c7-9b91-68dc5de6d1bc_ENSG00000164253.8"; exon_number "9"; exon_id "ed43a79c-0de4-43c7-9b91-68dc5de6d1bc_ENSG00000164253.8.9";
chr5	/dev/stdin	CDS	76749642	76749753	.	-	2	gene_id "ed43a79c-0de4-43c7-9b91-68dc5de6d1bc_ENSG00000164253.8"; transcript_id "ed43a79c-0de4-43c7-9b91-68dc5de6d1bc_ENSG00000164253.8"; exon_number "9"; exon_id "ed43a79c-0de4-43c7-9b91-68dc5de6d1bc_ENSG00000164253.8.9";
chr5	/dev/stdin	exon	76754887	76754949	.	-	.	gene_id "ed43a79c-0de4-43c7-9b91-68dc5de6d1bc_ENSG00000164253.8"; transcript_id "ed43a79c-0de4-43c7-9b91-68dc5de6d1bc_ENSG00000164253.8"; exon_number "10"; exon_id "ed43a79c-0de4-43c7-9b91-68dc5de6d1bc_ENSG00000164253.8.10";
chr5	/dev/stdin	CDS	76754887	76754949	.	-	2	gene_id "ed43a79c-0de4-43c7-9b91-68dc5de6d1bc_ENSG00000164253.8"; transcript_id "ed43a79c-0de4-43c7-9b91-68dc5de6d1bc_ENSG00000164253.8"; exon_number "10"; exon_id "ed43a79c-0de4-43c7-9b91-68dc5de6d1bc_ENSG00000164253.8.10";
chr5	/dev/stdin	exon	76758920	76759051	.	-	.	gene_id "ed43a79c-0de4-43c7-9b91-68dc5de6d1bc_ENSG00000164253.8"; transcript_id "ed43a79c-0de4-43c7-9b91-68dc5de6d1bc_ENSG00000164253.8"; exon_number "11"; exon_id "ed43a79c-0de4-43c7-9b91-68dc5de6d1bc_ENSG00000164253.8.11";
chr5	/dev/stdin	CDS	76758920	76759051	.	-	2	gene_id "ed43a79c-0de4-43c7-9b91-68dc5de6d1bc_ENSG00000164253.8"; transcript_id "ed43a79c-0de4-43c7-9b91-68dc5de6d1bc_ENSG00000164253.8"; exon_number "11"; exon_id "ed43a79c-0de4-43c7-9b91-68dc5de6d1bc_ENSG00000164253.8.11";
chr5	/dev/stdin	exon	76760586	76760634	.	-	.	gene_id "ed43a79c-0de4-43c7-9b91-68dc5de6d1bc_ENSG00000164253.8"; transcript_id "ed43a79c-0de4-43c7-9b91-68dc5de6d1bc_ENSG00000164253.8"; exon_number "12"; exon_id "ed43a79c-0de4-43c7-9b91-68dc5de6d1bc_ENSG00000164253.8.12";
chr5	/dev/stdin	CDS	76760586	76760634	.	-	0	gene_id "ed43a79c-0de4-43c7-9b91-68dc5de6d1bc_ENSG00000164253.8"; transcript_id "ed43a79c-0de4-43c7-9b91-68dc5de6d1bc_ENSG00000164253.8"; exon_number "12"; exon_id "ed43a79c-0de4-43c7-9b91-68dc5de6d1bc_ENSG00000164253.8.12";
chr5	/dev/stdin	exon	76785282	76785401	.	-	.	gene_id "ed43a79c-0de4-43c7-9b91-68dc5de6d1bc_ENSG00000164253.8"; transcript_id "ed43a79c-0de4-43c7-9b91-68dc5de6d1bc_ENSG00000164253.8"; exon_number "13"; exon_id "ed43a79c-0de4-43c7-9b91-68dc5de6d1bc_ENSG00000164253.8.13";
chr5	/dev/stdin	CDS	76785282	76785401	.	-	0	gene_id "ed43a79c-0de4-43c7-9b91-68dc5de6d1bc_ENSG00000164253.8"; transcript_id "ed43a79c-0de4-43c7-9b91-68dc5de6d1bc_ENSG00000164253.8"; exon_number "13"; exon_id "ed43a79c-0de4-43c7-9b91-68dc5de6d1bc_ENSG00000164253.8.13";
chr5	/dev/stdin	start_codon	76785399	76785401	.	-	0	gene_id "ed43a79c-0de4-43c7-9b91-68dc5de6d1bc_ENSG00000164253.8"; transcript_id "ed43a79c-0de4-43c7-9b91-68dc5de6d1bc_ENSG00000164253.8"; exon_number "13"; exon_id "ed43a79c-0de4-43c7-9b91-68dc5de6d1bc_ENSG00000164253.8.13";
chr5	/dev/stdin	transcript	76722459	76788112	.	-	.	gene_id "cc95e641-e560-4621-bd24-3ac2c21cd8b3_ENSG00000164253.8"; transcript_id "cc95e641-e560-4621-bd24-3ac2c21cd8b3_ENSG00000164253.8";
chr5	/dev/stdin	exon	76722459	76722859	.	-	.	gene_id "cc95e641-e560-4621-bd24-3ac2c21cd8b3_ENSG00000164253.8"; transcript_id "cc95e641-e560-4621-bd24-3ac2c21cd8b3_ENSG00000164253.8"; exon_number "1"; exon_id "cc95e641-e560-4621-bd24-3ac2c21cd8b3_ENSG00000164253.8.1";
chr5	/dev/stdin	CDS	76722459	76722859	.	-	0	gene_id "cc95e641-e560-4621-bd24-3ac2c21cd8b3_ENSG00000164253.8"; transcript_id "cc95e641-e560-4621-bd24-3ac2c21cd8b3_ENSG00000164253.8"; exon_number "1"; exon_id "cc95e641-e560-4621-bd24-3ac2c21cd8b3_ENSG00000164253.8.1";
chr5	/dev/stdin	exon	76728718	76729112	.	-	.	gene_id "cc95e641-e560-4621-bd24-3ac2c21cd8b3_ENSG00000164253.8"; transcript_id "cc95e641-e560-4621-bd24-3ac2c21cd8b3_ENSG00000164253.8"; exon_number "2"; exon_id "cc95e641-e560-4621-bd24-3ac2c21cd8b3_ENSG00000164253.8.2";
chr5	/dev/stdin	CDS	76728718	76729112	.	-	2	gene_id "cc95e641-e560-4621-bd24-3ac2c21cd8b3_ENSG00000164253.8"; transcript_id "cc95e641-e560-4621-bd24-3ac2c21cd8b3_ENSG00000164253.8"; exon_number "2"; exon_id "cc95e641-e560-4621-bd24-3ac2c21cd8b3_ENSG00000164253.8.2";
chr5	/dev/stdin	exon	76732086	76732219	.	-	.	gene_id "cc95e641-e560-4621-bd24-3ac2c21cd8b3_ENSG00000164253.8"; transcript_id "cc95e641-e560-4621-bd24-3ac2c21cd8b3_ENSG00000164253.8"; exon_number "3"; exon_id "cc95e641-e560-4621-bd24-3ac2c21cd8b3_ENSG00000164253.8.3";
chr5	/dev/stdin	CDS	76732086	76732219	.	-	1	gene_id "cc95e641-e560-4621-bd24-3ac2c21cd8b3_ENSG00000164253.8"; transcript_id "cc95e641-e560-4621-bd24-3ac2c21cd8b3_ENSG00000164253.8"; exon_number "3"; exon_id "cc95e641-e560-4621-bd24-3ac2c21cd8b3_ENSG00000164253.8.3";
chr5	/dev/stdin	exon	76733161	76733249	.	-	.	gene_id "cc95e641-e560-4621-bd24-3ac2c21cd8b3_ENSG00000164253.8"; transcript_id "cc95e641-e560-4621-bd24-3ac2c21cd8b3_ENSG00000164253.8"; exon_number "4"; exon_id "cc95e641-e560-4621-bd24-3ac2c21cd8b3_ENSG00000164253.8.4";
chr5	/dev/stdin	CDS	76733161	76733249	.	-	0	gene_id "cc95e641-e560-4621-bd24-3ac2c21cd8b3_ENSG00000164253.8"; transcript_id "cc95e641-e560-4621-bd24-3ac2c21cd8b3_ENSG00000164253.8"; exon_number "4"; exon_id "cc95e641-e560-4621-bd24-3ac2c21cd8b3_ENSG00000164253.8.4";
chr5	/dev/stdin	exon	76734065	76734186	.	-	.	gene_id "cc95e641-e560-4621-bd24-3ac2c21cd8b3_ENSG00000164253.8"; transcript_id "cc95e641-e560-4621-bd24-3ac2c21cd8b3_ENSG00000164253.8"; exon_number "5"; exon_id "cc95e641-e560-4621-bd24-3ac2c21cd8b3_ENSG00000164253.8.5";
chr5	/dev/stdin	CDS	76734065	76734186	.	-	2	gene_id "cc95e641-e560-4621-bd24-3ac2c21cd8b3_ENSG00000164253.8"; transcript_id "cc95e641-e560-4621-bd24-3ac2c21cd8b3_ENSG00000164253.8"; exon_number "5"; exon_id "cc95e641-e560-4621-bd24-3ac2c21cd8b3_ENSG00000164253.8.5";
chr5	/dev/stdin	exon	76736638	76736822	.	-	.	gene_id "cc95e641-e560-4621-bd24-3ac2c21cd8b3_ENSG00000164253.8"; transcript_id "cc95e641-e560-4621-bd24-3ac2c21cd8b3_ENSG00000164253.8"; exon_number "6"; exon_id "cc95e641-e560-4621-bd24-3ac2c21cd8b3_ENSG00000164253.8.6";
chr5	/dev/stdin	CDS	76736638	76736822	.	-	1	gene_id "cc95e641-e560-4621-bd24-3ac2c21cd8b3_ENSG00000164253.8"; transcript_id "cc95e641-e560-4621-bd24-3ac2c21cd8b3_ENSG00000164253.8"; exon_number "6"; exon_id "cc95e641-e560-4621-bd24-3ac2c21cd8b3_ENSG00000164253.8.6";
chr5	/dev/stdin	exon	76749642	76749753	.	-	.	gene_id "cc95e641-e560-4621-bd24-3ac2c21cd8b3_ENSG00000164253.8"; transcript_id "cc95e641-e560-4621-bd24-3ac2c21cd8b3_ENSG00000164253.8"; exon_number "7"; exon_id "cc95e641-e560-4621-bd24-3ac2c21cd8b3_ENSG00000164253.8.7";
chr5	/dev/stdin	CDS	76749642	76749753	.	-	2	gene_id "cc95e641-e560-4621-bd24-3ac2c21cd8b3_ENSG00000164253.8"; transcript_id "cc95e641-e560-4621-bd24-3ac2c21cd8b3_ENSG00000164253.8"; exon_number "7"; exon_id "cc95e641-e560-4621-bd24-3ac2c21cd8b3_ENSG00000164253.8.7";
chr5	/dev/stdin	exon	76754887	76754949	.	-	.	gene_id "cc95e641-e560-4621-bd24-3ac2c21cd8b3_ENSG00000164253.8"; transcript_id "cc95e641-e560-4621-bd24-3ac2c21cd8b3_ENSG00000164253.8"; exon_number "8"; exon_id "cc95e641-e560-4621-bd24-3ac2c21cd8b3_ENSG00000164253.8.8";
chr5	/dev/stdin	CDS	76754887	76754949	.	-	2	gene_id "cc95e641-e560-4621-bd24-3ac2c21cd8b3_ENSG00000164253.8"; transcript_id "cc95e641-e560-4621-bd24-3ac2c21cd8b3_ENSG00000164253.8"; exon_number "8"; exon_id "cc95e641-e560-4621-bd24-3ac2c21cd8b3_ENSG00000164253.8.8";
chr5	/dev/stdin	exon	76758920	76759051	.	-	.	gene_id "cc95e641-e560-4621-bd24-3ac2c21cd8b3_ENSG00000164253.8"; transcript_id "cc95e641-e560-4621-bd24-3ac2c21cd8b3_ENSG00000164253.8"; exon_number "9"; exon_id "cc95e641-e560-4621-bd24-3ac2c21cd8b3_ENSG00000164253.8.9";
chr5	/dev/stdin	CDS	76758920	76759051	.	-	2	gene_id "cc95e641-e560-4621-bd24-3ac2c21cd8b3_ENSG00000164253.8"; transcript_id "cc95e641-e560-4621-bd24-3ac2c21cd8b3_ENSG00000164253.8"; exon_number "9"; exon_id "cc95e641-e560-4621-bd24-3ac2c21cd8b3_ENSG00000164253.8.9";
chr5	/dev/stdin	exon	76760586	76760634	.	-	.	gene_id "cc95e641-e560-4621-bd24-3ac2c21cd8b3_ENSG00000164253.8"; transcript_id "cc95e641-e560-4621-bd24-3ac2c21cd8b3_ENSG00000164253.8"; exon_number "10"; exon_id "cc95e641-e560-4621-bd24-3ac2c21cd8b3_ENSG00000164253.8.10";
chr5	/dev/stdin	CDS	76760586	76760634	.	-	0	gene_id "cc95e641-e560-4621-bd24-3ac2c21cd8b3_ENSG00000164253.8"; transcript_id "cc95e641-e560-4621-bd24-3ac2c21cd8b3_ENSG00000164253.8"; exon_number "10"; exon_id "cc95e641-e560-4621-bd24-3ac2c21cd8b3_ENSG00000164253.8.10";
chr5	/dev/stdin	exon	76785282	76785397	.	-	.	gene_id "cc95e641-e560-4621-bd24-3ac2c21cd8b3_ENSG00000164253.8"; transcript_id "cc95e641-e560-4621-bd24-3ac2c21cd8b3_ENSG00000164253.8"; exon_number "11"; exon_id "cc95e641-e560-4621-bd24-3ac2c21cd8b3_ENSG00000164253.8.11";
chr5	/dev/stdin	CDS	76785282	76785397	.	-	2	gene_id "cc95e641-e560-4621-bd24-3ac2c21cd8b3_ENSG00000164253.8"; transcript_id "cc95e641-e560-4621-bd24-3ac2c21cd8b3_ENSG00000164253.8"; exon_number "11"; exon_id "cc95e641-e560-4621-bd24-3ac2c21cd8b3_ENSG00000164253.8.11";
chr5	/dev/stdin	exon	76787995	76788112	.	-	.	gene_id "cc95e641-e560-4621-bd24-3ac2c21cd8b3_ENSG00000164253.8"; transcript_id "cc95e641-e560-4621-bd24-3ac2c21cd8b3_ENSG00000164253.8"; exon_number "12"; exon_id "cc95e641-e560-4621-bd24-3ac2c21cd8b3_ENSG00000164253.8.12";
chr5	/dev/stdin	CDS	76787995	76788112	.	-	0	gene_id "cc95e641-e560-4621-bd24-3ac2c21cd8b3_ENSG00000164253.8"; transcript_id "cc95e641-e560-4621-bd24-3ac2c21cd8b3_ENSG00000164253.8"; exon_number "12"; exon_id "cc95e641-e560-4621-bd24-3ac2c21cd8b3_ENSG00000164253.8.12";
chr5	/dev/stdin	start_codon	76788110	76788112	.	-	0	gene_id "cc95e641-e560-4621-bd24-3ac2c21cd8b3_ENSG00000164253.8"; transcript_id "cc95e641-e560-4621-bd24-3ac2c21cd8b3_ENSG00000164253.8"; exon_number "12"; exon_id "cc95e641-e560-4621-bd24-3ac2c21cd8b3_ENSG00000164253.8.12";
chr5	/dev/stdin	transcript	76722459	76788112	.	-	.	gene_id "32285aeb-e6c0-489f-b1f0-85b5360d8ad0_ENSG00000164253.8"; transcript_id "32285aeb-e6c0-489f-b1f0-85b5360d8ad0_ENSG00000164253.8";
chr5	/dev/stdin	exon	76722459	76722859	.	-	.	gene_id "32285aeb-e6c0-489f-b1f0-85b5360d8ad0_ENSG00000164253.8"; transcript_id "32285aeb-e6c0-489f-b1f0-85b5360d8ad0_ENSG00000164253.8"; exon_number "1"; exon_id "32285aeb-e6c0-489f-b1f0-85b5360d8ad0_ENSG00000164253.8.1";
chr5	/dev/stdin	CDS	76722459	76722859	.	-	0	gene_id "32285aeb-e6c0-489f-b1f0-85b5360d8ad0_ENSG00000164253.8"; transcript_id "32285aeb-e6c0-489f-b1f0-85b5360d8ad0_ENSG00000164253.8"; exon_number "1"; exon_id "32285aeb-e6c0-489f-b1f0-85b5360d8ad0_ENSG00000164253.8.1";
chr5	/dev/stdin	exon	76728718	76729112	.	-	.	gene_id "32285aeb-e6c0-489f-b1f0-85b5360d8ad0_ENSG00000164253.8"; transcript_id "32285aeb-e6c0-489f-b1f0-85b5360d8ad0_ENSG00000164253.8"; exon_number "2"; exon_id "32285aeb-e6c0-489f-b1f0-85b5360d8ad0_ENSG00000164253.8.2";
chr5	/dev/stdin	CDS	76728718	76729112	.	-	2	gene_id "32285aeb-e6c0-489f-b1f0-85b5360d8ad0_ENSG00000164253.8"; transcript_id "32285aeb-e6c0-489f-b1f0-85b5360d8ad0_ENSG00000164253.8"; exon_number "2"; exon_id "32285aeb-e6c0-489f-b1f0-85b5360d8ad0_ENSG00000164253.8.2";
chr5	/dev/stdin	exon	76732086	76732219	.	-	.	gene_id "32285aeb-e6c0-489f-b1f0-85b5360d8ad0_ENSG00000164253.8"; transcript_id "32285aeb-e6c0-489f-b1f0-85b5360d8ad0_ENSG00000164253.8"; exon_number "3"; exon_id "32285aeb-e6c0-489f-b1f0-85b5360d8ad0_ENSG00000164253.8.3";
chr5	/dev/stdin	CDS	76732086	76732219	.	-	1	gene_id "32285aeb-e6c0-489f-b1f0-85b5360d8ad0_ENSG00000164253.8"; transcript_id "32285aeb-e6c0-489f-b1f0-85b5360d8ad0_ENSG00000164253.8"; exon_number "3"; exon_id "32285aeb-e6c0-489f-b1f0-85b5360d8ad0_ENSG00000164253.8.3";
chr5	/dev/stdin	exon	76734065	76734186	.	-	.	gene_id "32285aeb-e6c0-489f-b1f0-85b5360d8ad0_ENSG00000164253.8"; transcript_id "32285aeb-e6c0-489f-b1f0-85b5360d8ad0_ENSG00000164253.8"; exon_number "4"; exon_id "32285aeb-e6c0-489f-b1f0-85b5360d8ad0_ENSG00000164253.8.4";
chr5	/dev/stdin	CDS	76734065	76734186	.	-	0	gene_id "32285aeb-e6c0-489f-b1f0-85b5360d8ad0_ENSG00000164253.8"; transcript_id "32285aeb-e6c0-489f-b1f0-85b5360d8ad0_ENSG00000164253.8"; exon_number "4"; exon_id "32285aeb-e6c0-489f-b1f0-85b5360d8ad0_ENSG00000164253.8.4";
chr5	/dev/stdin	exon	76736638	76736822	.	-	.	gene_id "32285aeb-e6c0-489f-b1f0-85b5360d8ad0_ENSG00000164253.8"; transcript_id "32285aeb-e6c0-489f-b1f0-85b5360d8ad0_ENSG00000164253.8"; exon_number "5"; exon_id "32285aeb-e6c0-489f-b1f0-85b5360d8ad0_ENSG00000164253.8.5";
chr5	/dev/stdin	CDS	76736638	76736822	.	-	2	gene_id "32285aeb-e6c0-489f-b1f0-85b5360d8ad0_ENSG00000164253.8"; transcript_id "32285aeb-e6c0-489f-b1f0-85b5360d8ad0_ENSG00000164253.8"; exon_number "5"; exon_id "32285aeb-e6c0-489f-b1f0-85b5360d8ad0_ENSG00000164253.8.5";
chr5	/dev/stdin	exon	76745585	76745685	.	-	.	gene_id "32285aeb-e6c0-489f-b1f0-85b5360d8ad0_ENSG00000164253.8"; transcript_id "32285aeb-e6c0-489f-b1f0-85b5360d8ad0_ENSG00000164253.8"; exon_number "6"; exon_id "32285aeb-e6c0-489f-b1f0-85b5360d8ad0_ENSG00000164253.8.6";
chr5	/dev/stdin	CDS	76745585	76745685	.	-	1	gene_id "32285aeb-e6c0-489f-b1f0-85b5360d8ad0_ENSG00000164253.8"; transcript_id "32285aeb-e6c0-489f-b1f0-85b5360d8ad0_ENSG00000164253.8"; exon_number "6"; exon_id "32285aeb-e6c0-489f-b1f0-85b5360d8ad0_ENSG00000164253.8.6";
chr5	/dev/stdin	exon	76747116	76747178	.	-	.	gene_id "32285aeb-e6c0-489f-b1f0-85b5360d8ad0_ENSG00000164253.8"; transcript_id "32285aeb-e6c0-489f-b1f0-85b5360d8ad0_ENSG00000164253.8"; exon_number "7"; exon_id "32285aeb-e6c0-489f-b1f0-85b5360d8ad0_ENSG00000164253.8.7";
chr5	/dev/stdin	CDS	76747116	76747178	.	-	1	gene_id "32285aeb-e6c0-489f-b1f0-85b5360d8ad0_ENSG00000164253.8"; transcript_id "32285aeb-e6c0-489f-b1f0-85b5360d8ad0_ENSG00000164253.8"; exon_number "7"; exon_id "32285aeb-e6c0-489f-b1f0-85b5360d8ad0_ENSG00000164253.8.7";
chr5	/dev/stdin	exon	76749642	76749753	.	-	.	gene_id "32285aeb-e6c0-489f-b1f0-85b5360d8ad0_ENSG00000164253.8"; transcript_id "32285aeb-e6c0-489f-b1f0-85b5360d8ad0_ENSG00000164253.8"; exon_number "8"; exon_id "32285aeb-e6c0-489f-b1f0-85b5360d8ad0_ENSG00000164253.8.8";
chr5	/dev/stdin	CDS	76749642	76749753	.	-	2	gene_id "32285aeb-e6c0-489f-b1f0-85b5360d8ad0_ENSG00000164253.8"; transcript_id "32285aeb-e6c0-489f-b1f0-85b5360d8ad0_ENSG00000164253.8"; exon_number "8"; exon_id "32285aeb-e6c0-489f-b1f0-85b5360d8ad0_ENSG00000164253.8.8";
chr5	/dev/stdin	exon	76754887	76754949	.	-	.	gene_id "32285aeb-e6c0-489f-b1f0-85b5360d8ad0_ENSG00000164253.8"; transcript_id "32285aeb-e6c0-489f-b1f0-85b5360d8ad0_ENSG00000164253.8"; exon_number "9"; exon_id "32285aeb-e6c0-489f-b1f0-85b5360d8ad0_ENSG00000164253.8.9";
chr5	/dev/stdin	CDS	76754887	76754949	.	-	2	gene_id "32285aeb-e6c0-489f-b1f0-85b5360d8ad0_ENSG00000164253.8"; transcript_id "32285aeb-e6c0-489f-b1f0-85b5360d8ad0_ENSG00000164253.8"; exon_number "9"; exon_id "32285aeb-e6c0-489f-b1f0-85b5360d8ad0_ENSG00000164253.8.9";
chr5	/dev/stdin	exon	76758920	76759051	.	-	.	gene_id "32285aeb-e6c0-489f-b1f0-85b5360d8ad0_ENSG00000164253.8"; transcript_id "32285aeb-e6c0-489f-b1f0-85b5360d8ad0_ENSG00000164253.8"; exon_number "10"; exon_id "32285aeb-e6c0-489f-b1f0-85b5360d8ad0_ENSG00000164253.8.10";
chr5	/dev/stdin	CDS	76758920	76759051	.	-	2	gene_id "32285aeb-e6c0-489f-b1f0-85b5360d8ad0_ENSG00000164253.8"; transcript_id "32285aeb-e6c0-489f-b1f0-85b5360d8ad0_ENSG00000164253.8"; exon_number "10"; exon_id "32285aeb-e6c0-489f-b1f0-85b5360d8ad0_ENSG00000164253.8.10";
chr5	/dev/stdin	exon	76760586	76760634	.	-	.	gene_id "32285aeb-e6c0-489f-b1f0-85b5360d8ad0_ENSG00000164253.8"; transcript_id "32285aeb-e6c0-489f-b1f0-85b5360d8ad0_ENSG00000164253.8"; exon_number "11"; exon_id "32285aeb-e6c0-489f-b1f0-85b5360d8ad0_ENSG00000164253.8.11";
chr5	/dev/stdin	CDS	76760586	76760634	.	-	0	gene_id "32285aeb-e6c0-489f-b1f0-85b5360d8ad0_ENSG00000164253.8"; transcript_id "32285aeb-e6c0-489f-b1f0-85b5360d8ad0_ENSG00000164253.8"; exon_number "11"; exon_id "32285aeb-e6c0-489f-b1f0-85b5360d8ad0_ENSG00000164253.8.11";
chr5	/dev/stdin	exon	76785282	76785397	.	-	.	gene_id "32285aeb-e6c0-489f-b1f0-85b5360d8ad0_ENSG00000164253.8"; transcript_id "32285aeb-e6c0-489f-b1f0-85b5360d8ad0_ENSG00000164253.8"; exon_number "12"; exon_id "32285aeb-e6c0-489f-b1f0-85b5360d8ad0_ENSG00000164253.8.12";
chr5	/dev/stdin	CDS	76785282	76785397	.	-	2	gene_id "32285aeb-e6c0-489f-b1f0-85b5360d8ad0_ENSG00000164253.8"; transcript_id "32285aeb-e6c0-489f-b1f0-85b5360d8ad0_ENSG00000164253.8"; exon_number "12"; exon_id "32285aeb-e6c0-489f-b1f0-85b5360d8ad0_ENSG00000164253.8.12";
chr5	/dev/stdin	exon	76787995	76788112	.	-	.	gene_id "32285aeb-e6c0-489f-b1f0-85b5360d8ad0_ENSG00000164253.8"; transcript_id "32285aeb-e6c0-489f-b1f0-85b5360d8ad0_ENSG00000164253.8"; exon_number "13"; exon_id "32285aeb-e6c0-489f-b1f0-85b5360d8ad0_ENSG00000164253.8.13";
chr5	/dev/stdin	CDS	76787995	76788112	.	-	0	gene_id "32285aeb-e6c0-489f-b1f0-85b5360d8ad0_ENSG00000164253.8"; transcript_id "32285aeb-e6c0-489f-b1f0-85b5360d8ad0_ENSG00000164253.8"; exon_number "13"; exon_id "32285aeb-e6c0-489f-b1f0-85b5360d8ad0_ENSG00000164253.8.13";
chr5	/dev/stdin	start_codon	76788110	76788112	.	-	0	gene_id "32285aeb-e6c0-489f-b1f0-85b5360d8ad0_ENSG00000164253.8"; transcript_id "32285aeb-e6c0-489f-b1f0-85b5360d8ad0_ENSG00000164253.8"; exon_number "13"; exon_id "32285aeb-e6c0-489f-b1f0-85b5360d8ad0_ENSG00000164253.8.13";
chr5	/dev/stdin	transcript	76722459	76788112	.	-	.	gene_id "1f8e151e-f586-47d9-863a-bac647784850_ENSG00000164253.8"; transcript_id "1f8e151e-f586-47d9-863a-bac647784850_ENSG00000164253.8";
chr5	/dev/stdin	exon	76722459	76722859	.	-	.	gene_id "1f8e151e-f586-47d9-863a-bac647784850_ENSG00000164253.8"; transcript_id "1f8e151e-f586-47d9-863a-bac647784850_ENSG00000164253.8"; exon_number "1"; exon_id "1f8e151e-f586-47d9-863a-bac647784850_ENSG00000164253.8.1";
chr5	/dev/stdin	CDS	76722462	76722859	.	-	2	gene_id "1f8e151e-f586-47d9-863a-bac647784850_ENSG00000164253.8"; transcript_id "1f8e151e-f586-47d9-863a-bac647784850_ENSG00000164253.8"; exon_number "1"; exon_id "1f8e151e-f586-47d9-863a-bac647784850_ENSG00000164253.8.1";
chr5	/dev/stdin	exon	76732086	76732219	.	-	.	gene_id "1f8e151e-f586-47d9-863a-bac647784850_ENSG00000164253.8"; transcript_id "1f8e151e-f586-47d9-863a-bac647784850_ENSG00000164253.8"; exon_number "2"; exon_id "1f8e151e-f586-47d9-863a-bac647784850_ENSG00000164253.8.2";
chr5	/dev/stdin	CDS	76732086	76732219	.	-	1	gene_id "1f8e151e-f586-47d9-863a-bac647784850_ENSG00000164253.8"; transcript_id "1f8e151e-f586-47d9-863a-bac647784850_ENSG00000164253.8"; exon_number "2"; exon_id "1f8e151e-f586-47d9-863a-bac647784850_ENSG00000164253.8.2";
chr5	/dev/stdin	exon	76733161	76733249	.	-	.	gene_id "1f8e151e-f586-47d9-863a-bac647784850_ENSG00000164253.8"; transcript_id "1f8e151e-f586-47d9-863a-bac647784850_ENSG00000164253.8"; exon_number "3"; exon_id "1f8e151e-f586-47d9-863a-bac647784850_ENSG00000164253.8.3";
chr5	/dev/stdin	CDS	76733161	76733249	.	-	0	gene_id "1f8e151e-f586-47d9-863a-bac647784850_ENSG00000164253.8"; transcript_id "1f8e151e-f586-47d9-863a-bac647784850_ENSG00000164253.8"; exon_number "3"; exon_id "1f8e151e-f586-47d9-863a-bac647784850_ENSG00000164253.8.3";
chr5	/dev/stdin	exon	76734065	76734186	.	-	.	gene_id "1f8e151e-f586-47d9-863a-bac647784850_ENSG00000164253.8"; transcript_id "1f8e151e-f586-47d9-863a-bac647784850_ENSG00000164253.8"; exon_number "4"; exon_id "1f8e151e-f586-47d9-863a-bac647784850_ENSG00000164253.8.4";
chr5	/dev/stdin	CDS	76734065	76734186	.	-	2	gene_id "1f8e151e-f586-47d9-863a-bac647784850_ENSG00000164253.8"; transcript_id "1f8e151e-f586-47d9-863a-bac647784850_ENSG00000164253.8"; exon_number "4"; exon_id "1f8e151e-f586-47d9-863a-bac647784850_ENSG00000164253.8.4";
chr5	/dev/stdin	exon	76736638	76736822	.	-	.	gene_id "1f8e151e-f586-47d9-863a-bac647784850_ENSG00000164253.8"; transcript_id "1f8e151e-f586-47d9-863a-bac647784850_ENSG00000164253.8"; exon_number "5"; exon_id "1f8e151e-f586-47d9-863a-bac647784850_ENSG00000164253.8.5";
chr5	/dev/stdin	CDS	76736638	76736822	.	-	1	gene_id "1f8e151e-f586-47d9-863a-bac647784850_ENSG00000164253.8"; transcript_id "1f8e151e-f586-47d9-863a-bac647784850_ENSG00000164253.8"; exon_number "5"; exon_id "1f8e151e-f586-47d9-863a-bac647784850_ENSG00000164253.8.5";
chr5	/dev/stdin	exon	76745585	76745695	.	-	.	gene_id "1f8e151e-f586-47d9-863a-bac647784850_ENSG00000164253.8"; transcript_id "1f8e151e-f586-47d9-863a-bac647784850_ENSG00000164253.8"; exon_number "6"; exon_id "1f8e151e-f586-47d9-863a-bac647784850_ENSG00000164253.8.6";
chr5	/dev/stdin	CDS	76745585	76745695	.	-	1	gene_id "1f8e151e-f586-47d9-863a-bac647784850_ENSG00000164253.8"; transcript_id "1f8e151e-f586-47d9-863a-bac647784850_ENSG00000164253.8"; exon_number "6"; exon_id "1f8e151e-f586-47d9-863a-bac647784850_ENSG00000164253.8.6";
chr5	/dev/stdin	exon	76747116	76747178	.	-	.	gene_id "1f8e151e-f586-47d9-863a-bac647784850_ENSG00000164253.8"; transcript_id "1f8e151e-f586-47d9-863a-bac647784850_ENSG00000164253.8"; exon_number "7"; exon_id "1f8e151e-f586-47d9-863a-bac647784850_ENSG00000164253.8.7";
chr5	/dev/stdin	CDS	76747116	76747178	.	-	1	gene_id "1f8e151e-f586-47d9-863a-bac647784850_ENSG00000164253.8"; transcript_id "1f8e151e-f586-47d9-863a-bac647784850_ENSG00000164253.8"; exon_number "7"; exon_id "1f8e151e-f586-47d9-863a-bac647784850_ENSG00000164253.8.7";
chr5	/dev/stdin	exon	76749642	76749753	.	-	.	gene_id "1f8e151e-f586-47d9-863a-bac647784850_ENSG00000164253.8"; transcript_id "1f8e151e-f586-47d9-863a-bac647784850_ENSG00000164253.8"; exon_number "8"; exon_id "1f8e151e-f586-47d9-863a-bac647784850_ENSG00000164253.8.8";
chr5	/dev/stdin	CDS	76749642	76749753	.	-	2	gene_id "1f8e151e-f586-47d9-863a-bac647784850_ENSG00000164253.8"; transcript_id "1f8e151e-f586-47d9-863a-bac647784850_ENSG00000164253.8"; exon_number "8"; exon_id "1f8e151e-f586-47d9-863a-bac647784850_ENSG00000164253.8.8";
chr5	/dev/stdin	exon	76754887	76754949	.	-	.	gene_id "1f8e151e-f586-47d9-863a-bac647784850_ENSG00000164253.8"; transcript_id "1f8e151e-f586-47d9-863a-bac647784850_ENSG00000164253.8"; exon_number "9"; exon_id "1f8e151e-f586-47d9-863a-bac647784850_ENSG00000164253.8.9";
chr5	/dev/stdin	CDS	76754887	76754949	.	-	2	gene_id "1f8e151e-f586-47d9-863a-bac647784850_ENSG00000164253.8"; transcript_id "1f8e151e-f586-47d9-863a-bac647784850_ENSG00000164253.8"; exon_number "9"; exon_id "1f8e151e-f586-47d9-863a-bac647784850_ENSG00000164253.8.9";
chr5	/dev/stdin	exon	76758920	76759051	.	-	.	gene_id "1f8e151e-f586-47d9-863a-bac647784850_ENSG00000164253.8"; transcript_id "1f8e151e-f586-47d9-863a-bac647784850_ENSG00000164253.8"; exon_number "10"; exon_id "1f8e151e-f586-47d9-863a-bac647784850_ENSG00000164253.8.10";
chr5	/dev/stdin	CDS	76758920	76759051	.	-	2	gene_id "1f8e151e-f586-47d9-863a-bac647784850_ENSG00000164253.8"; transcript_id "1f8e151e-f586-47d9-863a-bac647784850_ENSG00000164253.8"; exon_number "10"; exon_id "1f8e151e-f586-47d9-863a-bac647784850_ENSG00000164253.8.10";
chr5	/dev/stdin	exon	76760586	76760634	.	-	.	gene_id "1f8e151e-f586-47d9-863a-bac647784850_ENSG00000164253.8"; transcript_id "1f8e151e-f586-47d9-863a-bac647784850_ENSG00000164253.8"; exon_number "11"; exon_id "1f8e151e-f586-47d9-863a-bac647784850_ENSG00000164253.8.11";
chr5	/dev/stdin	CDS	76760586	76760634	.	-	0	gene_id "1f8e151e-f586-47d9-863a-bac647784850_ENSG00000164253.8"; transcript_id "1f8e151e-f586-47d9-863a-bac647784850_ENSG00000164253.8"; exon_number "11"; exon_id "1f8e151e-f586-47d9-863a-bac647784850_ENSG00000164253.8.11";
chr5	/dev/stdin	exon	76785282	76785397	.	-	.	gene_id "1f8e151e-f586-47d9-863a-bac647784850_ENSG00000164253.8"; transcript_id "1f8e151e-f586-47d9-863a-bac647784850_ENSG00000164253.8"; exon_number "12"; exon_id "1f8e151e-f586-47d9-863a-bac647784850_ENSG00000164253.8.12";
chr5	/dev/stdin	CDS	76785282	76785397	.	-	2	gene_id "1f8e151e-f586-47d9-863a-bac647784850_ENSG00000164253.8"; transcript_id "1f8e151e-f586-47d9-863a-bac647784850_ENSG00000164253.8"; exon_number "12"; exon_id "1f8e151e-f586-47d9-863a-bac647784850_ENSG00000164253.8.12";
chr5	/dev/stdin	exon	76787995	76788112	.	-	.	gene_id "1f8e151e-f586-47d9-863a-bac647784850_ENSG00000164253.8"; transcript_id "1f8e151e-f586-47d9-863a-bac647784850_ENSG00000164253.8"; exon_number "13"; exon_id "1f8e151e-f586-47d9-863a-bac647784850_ENSG00000164253.8.13";
chr5	/dev/stdin	CDS	76787995	76788112	.	-	0	gene_id "1f8e151e-f586-47d9-863a-bac647784850_ENSG00000164253.8"; transcript_id "1f8e151e-f586-47d9-863a-bac647784850_ENSG00000164253.8"; exon_number "13"; exon_id "1f8e151e-f586-47d9-863a-bac647784850_ENSG00000164253.8.13";
chr5	/dev/stdin	start_codon	76788110	76788112	.	-	0	gene_id "1f8e151e-f586-47d9-863a-bac647784850_ENSG00000164253.8"; transcript_id "1f8e151e-f586-47d9-863a-bac647784850_ENSG00000164253.8"; exon_number "13"; exon_id "1f8e151e-f586-47d9-863a-bac647784850_ENSG00000164253.8.13";
chr5	/dev/stdin	stop_codon	76722459	76722461	.	-	0	gene_id "1f8e151e-f586-47d9-863a-bac647784850_ENSG00000164253.8"; transcript_id "1f8e151e-f586-47d9-863a-bac647784850_ENSG00000164253.8"; exon_number "1"; exon_id "1f8e151e-f586-47d9-863a-bac647784850_ENSG00000164253.8.1";
chr5	/dev/stdin	transcript	76722744	76788112	.	-	.	gene_id "61e65e91-93d8-4ccb-ba94-417280a0ec08_ENSG00000164253.8"; transcript_id "61e65e91-93d8-4ccb-ba94-417280a0ec08_ENSG00000164253.8";
chr5	/dev/stdin	exon	76722744	76722859	.	-	.	gene_id "61e65e91-93d8-4ccb-ba94-417280a0ec08_ENSG00000164253.8"; transcript_id "61e65e91-93d8-4ccb-ba94-417280a0ec08_ENSG00000164253.8"; exon_number "1"; exon_id "61e65e91-93d8-4ccb-ba94-417280a0ec08_ENSG00000164253.8.1";
chr5	/dev/stdin	CDS	76722744	76722859	.	-	0	gene_id "61e65e91-93d8-4ccb-ba94-417280a0ec08_ENSG00000164253.8"; transcript_id "61e65e91-93d8-4ccb-ba94-417280a0ec08_ENSG00000164253.8"; exon_number "1"; exon_id "61e65e91-93d8-4ccb-ba94-417280a0ec08_ENSG00000164253.8.1";
chr5	/dev/stdin	exon	76728718	76729112	.	-	.	gene_id "61e65e91-93d8-4ccb-ba94-417280a0ec08_ENSG00000164253.8"; transcript_id "61e65e91-93d8-4ccb-ba94-417280a0ec08_ENSG00000164253.8"; exon_number "2"; exon_id "61e65e91-93d8-4ccb-ba94-417280a0ec08_ENSG00000164253.8.2";
chr5	/dev/stdin	CDS	76728718	76729112	.	-	2	gene_id "61e65e91-93d8-4ccb-ba94-417280a0ec08_ENSG00000164253.8"; transcript_id "61e65e91-93d8-4ccb-ba94-417280a0ec08_ENSG00000164253.8"; exon_number "2"; exon_id "61e65e91-93d8-4ccb-ba94-417280a0ec08_ENSG00000164253.8.2";
chr5	/dev/stdin	exon	76732086	76732219	.	-	.	gene_id "61e65e91-93d8-4ccb-ba94-417280a0ec08_ENSG00000164253.8"; transcript_id "61e65e91-93d8-4ccb-ba94-417280a0ec08_ENSG00000164253.8"; exon_number "3"; exon_id "61e65e91-93d8-4ccb-ba94-417280a0ec08_ENSG00000164253.8.3";
chr5	/dev/stdin	CDS	76732086	76732219	.	-	1	gene_id "61e65e91-93d8-4ccb-ba94-417280a0ec08_ENSG00000164253.8"; transcript_id "61e65e91-93d8-4ccb-ba94-417280a0ec08_ENSG00000164253.8"; exon_number "3"; exon_id "61e65e91-93d8-4ccb-ba94-417280a0ec08_ENSG00000164253.8.3";
chr5	/dev/stdin	exon	76733161	76733249	.	-	.	gene_id "61e65e91-93d8-4ccb-ba94-417280a0ec08_ENSG00000164253.8"; transcript_id "61e65e91-93d8-4ccb-ba94-417280a0ec08_ENSG00000164253.8"; exon_number "4"; exon_id "61e65e91-93d8-4ccb-ba94-417280a0ec08_ENSG00000164253.8.4";
chr5	/dev/stdin	CDS	76733161	76733249	.	-	0	gene_id "61e65e91-93d8-4ccb-ba94-417280a0ec08_ENSG00000164253.8"; transcript_id "61e65e91-93d8-4ccb-ba94-417280a0ec08_ENSG00000164253.8"; exon_number "4"; exon_id "61e65e91-93d8-4ccb-ba94-417280a0ec08_ENSG00000164253.8.4";
chr5	/dev/stdin	exon	76734065	76734186	.	-	.	gene_id "61e65e91-93d8-4ccb-ba94-417280a0ec08_ENSG00000164253.8"; transcript_id "61e65e91-93d8-4ccb-ba94-417280a0ec08_ENSG00000164253.8"; exon_number "5"; exon_id "61e65e91-93d8-4ccb-ba94-417280a0ec08_ENSG00000164253.8.5";
chr5	/dev/stdin	CDS	76734065	76734186	.	-	2	gene_id "61e65e91-93d8-4ccb-ba94-417280a0ec08_ENSG00000164253.8"; transcript_id "61e65e91-93d8-4ccb-ba94-417280a0ec08_ENSG00000164253.8"; exon_number "5"; exon_id "61e65e91-93d8-4ccb-ba94-417280a0ec08_ENSG00000164253.8.5";
chr5	/dev/stdin	exon	76736638	76736822	.	-	.	gene_id "61e65e91-93d8-4ccb-ba94-417280a0ec08_ENSG00000164253.8"; transcript_id "61e65e91-93d8-4ccb-ba94-417280a0ec08_ENSG00000164253.8"; exon_number "6"; exon_id "61e65e91-93d8-4ccb-ba94-417280a0ec08_ENSG00000164253.8.6";
chr5	/dev/stdin	CDS	76736638	76736822	.	-	1	gene_id "61e65e91-93d8-4ccb-ba94-417280a0ec08_ENSG00000164253.8"; transcript_id "61e65e91-93d8-4ccb-ba94-417280a0ec08_ENSG00000164253.8"; exon_number "6"; exon_id "61e65e91-93d8-4ccb-ba94-417280a0ec08_ENSG00000164253.8.6";
chr5	/dev/stdin	exon	76745585	76745695	.	-	.	gene_id "61e65e91-93d8-4ccb-ba94-417280a0ec08_ENSG00000164253.8"; transcript_id "61e65e91-93d8-4ccb-ba94-417280a0ec08_ENSG00000164253.8"; exon_number "7"; exon_id "61e65e91-93d8-4ccb-ba94-417280a0ec08_ENSG00000164253.8.7";
chr5	/dev/stdin	CDS	76745585	76745695	.	-	1	gene_id "61e65e91-93d8-4ccb-ba94-417280a0ec08_ENSG00000164253.8"; transcript_id "61e65e91-93d8-4ccb-ba94-417280a0ec08_ENSG00000164253.8"; exon_number "7"; exon_id "61e65e91-93d8-4ccb-ba94-417280a0ec08_ENSG00000164253.8.7";
chr5	/dev/stdin	exon	76747116	76747178	.	-	.	gene_id "61e65e91-93d8-4ccb-ba94-417280a0ec08_ENSG00000164253.8"; transcript_id "61e65e91-93d8-4ccb-ba94-417280a0ec08_ENSG00000164253.8"; exon_number "8"; exon_id "61e65e91-93d8-4ccb-ba94-417280a0ec08_ENSG00000164253.8.8";
chr5	/dev/stdin	CDS	76747116	76747178	.	-	1	gene_id "61e65e91-93d8-4ccb-ba94-417280a0ec08_ENSG00000164253.8"; transcript_id "61e65e91-93d8-4ccb-ba94-417280a0ec08_ENSG00000164253.8"; exon_number "8"; exon_id "61e65e91-93d8-4ccb-ba94-417280a0ec08_ENSG00000164253.8.8";
chr5	/dev/stdin	exon	76749642	76749753	.	-	.	gene_id "61e65e91-93d8-4ccb-ba94-417280a0ec08_ENSG00000164253.8"; transcript_id "61e65e91-93d8-4ccb-ba94-417280a0ec08_ENSG00000164253.8"; exon_number "9"; exon_id "61e65e91-93d8-4ccb-ba94-417280a0ec08_ENSG00000164253.8.9";
chr5	/dev/stdin	CDS	76749642	76749753	.	-	2	gene_id "61e65e91-93d8-4ccb-ba94-417280a0ec08_ENSG00000164253.8"; transcript_id "61e65e91-93d8-4ccb-ba94-417280a0ec08_ENSG00000164253.8"; exon_number "9"; exon_id "61e65e91-93d8-4ccb-ba94-417280a0ec08_ENSG00000164253.8.9";
chr5	/dev/stdin	exon	76754887	76754949	.	-	.	gene_id "61e65e91-93d8-4ccb-ba94-417280a0ec08_ENSG00000164253.8"; transcript_id "61e65e91-93d8-4ccb-ba94-417280a0ec08_ENSG00000164253.8"; exon_number "10"; exon_id "61e65e91-93d8-4ccb-ba94-417280a0ec08_ENSG00000164253.8.10";
chr5	/dev/stdin	CDS	76754887	76754949	.	-	2	gene_id "61e65e91-93d8-4ccb-ba94-417280a0ec08_ENSG00000164253.8"; transcript_id "61e65e91-93d8-4ccb-ba94-417280a0ec08_ENSG00000164253.8"; exon_number "10"; exon_id "61e65e91-93d8-4ccb-ba94-417280a0ec08_ENSG00000164253.8.10";
chr5	/dev/stdin	exon	76758920	76759051	.	-	.	gene_id "61e65e91-93d8-4ccb-ba94-417280a0ec08_ENSG00000164253.8"; transcript_id "61e65e91-93d8-4ccb-ba94-417280a0ec08_ENSG00000164253.8"; exon_number "11"; exon_id "61e65e91-93d8-4ccb-ba94-417280a0ec08_ENSG00000164253.8.11";
chr5	/dev/stdin	CDS	76758920	76759051	.	-	2	gene_id "61e65e91-93d8-4ccb-ba94-417280a0ec08_ENSG00000164253.8"; transcript_id "61e65e91-93d8-4ccb-ba94-417280a0ec08_ENSG00000164253.8"; exon_number "11"; exon_id "61e65e91-93d8-4ccb-ba94-417280a0ec08_ENSG00000164253.8.11";
chr5	/dev/stdin	exon	76760586	76760634	.	-	.	gene_id "61e65e91-93d8-4ccb-ba94-417280a0ec08_ENSG00000164253.8"; transcript_id "61e65e91-93d8-4ccb-ba94-417280a0ec08_ENSG00000164253.8"; exon_number "12"; exon_id "61e65e91-93d8-4ccb-ba94-417280a0ec08_ENSG00000164253.8.12";
chr5	/dev/stdin	CDS	76760586	76760634	.	-	0	gene_id "61e65e91-93d8-4ccb-ba94-417280a0ec08_ENSG00000164253.8"; transcript_id "61e65e91-93d8-4ccb-ba94-417280a0ec08_ENSG00000164253.8"; exon_number "12"; exon_id "61e65e91-93d8-4ccb-ba94-417280a0ec08_ENSG00000164253.8.12";
chr5	/dev/stdin	exon	76785282	76785397	.	-	.	gene_id "61e65e91-93d8-4ccb-ba94-417280a0ec08_ENSG00000164253.8"; transcript_id "61e65e91-93d8-4ccb-ba94-417280a0ec08_ENSG00000164253.8"; exon_number "13"; exon_id "61e65e91-93d8-4ccb-ba94-417280a0ec08_ENSG00000164253.8.13";
chr5	/dev/stdin	CDS	76785282	76785397	.	-	2	gene_id "61e65e91-93d8-4ccb-ba94-417280a0ec08_ENSG00000164253.8"; transcript_id "61e65e91-93d8-4ccb-ba94-417280a0ec08_ENSG00000164253.8"; exon_number "13"; exon_id "61e65e91-93d8-4ccb-ba94-417280a0ec08_ENSG00000164253.8.13";
chr5	/dev/stdin	exon	76787995	76788112	.	-	.	gene_id "61e65e91-93d8-4ccb-ba94-417280a0ec08_ENSG00000164253.8"; transcript_id "61e65e91-93d8-4ccb-ba94-417280a0ec08_ENSG00000164253.8"; exon_number "14"; exon_id "61e65e91-93d8-4ccb-ba94-417280a0ec08_ENSG00000164253.8.14";
chr5	/dev/stdin	CDS	76787995	76788112	.	-	0	gene_id "61e65e91-93d8-4ccb-ba94-417280a0ec08_ENSG00000164253.8"; transcript_id "61e65e91-93d8-4ccb-ba94-417280a0ec08_ENSG00000164253.8"; exon_number "14"; exon_id "61e65e91-93d8-4ccb-ba94-417280a0ec08_ENSG00000164253.8.14";
chr5	/dev/stdin	start_codon	76788110	76788112	.	-	0	gene_id "61e65e91-93d8-4ccb-ba94-417280a0ec08_ENSG00000164253.8"; transcript_id "61e65e91-93d8-4ccb-ba94-417280a0ec08_ENSG00000164253.8"; exon_number "14"; exon_id "61e65e91-93d8-4ccb-ba94-417280a0ec08_ENSG00000164253.8.14";
chr5	/dev/stdin	transcript	76727622	76736756	.	-	.	gene_id "3cefd4bb-a97e-455d-9a46-d3a2281f14c1_ENSG00000164253.8"; transcript_id "3cefd4bb-a97e-455d-9a46-d3a2281f14c1_ENSG00000164253.8";
chr5	/dev/stdin	exon	76727622	76729112	.	-	.	gene_id "3cefd4bb-a97e-455d-9a46-d3a2281f14c1_ENSG00000164253.8"; transcript_id "3cefd4bb-a97e-455d-9a46-d3a2281f14c1_ENSG00000164253.8"; exon_number "1"; exon_id "3cefd4bb-a97e-455d-9a46-d3a2281f14c1_ENSG00000164253.8.1";
chr5	/dev/stdin	CDS	76727622	76729112	.	-	1	gene_id "3cefd4bb-a97e-455d-9a46-d3a2281f14c1_ENSG00000164253.8"; transcript_id "3cefd4bb-a97e-455d-9a46-d3a2281f14c1_ENSG00000164253.8"; exon_number "1"; exon_id "3cefd4bb-a97e-455d-9a46-d3a2281f14c1_ENSG00000164253.8.1";
chr5	/dev/stdin	exon	76732086	76732219	.	-	.	gene_id "3cefd4bb-a97e-455d-9a46-d3a2281f14c1_ENSG00000164253.8"; transcript_id "3cefd4bb-a97e-455d-9a46-d3a2281f14c1_ENSG00000164253.8"; exon_number "2"; exon_id "3cefd4bb-a97e-455d-9a46-d3a2281f14c1_ENSG00000164253.8.2";
chr5	/dev/stdin	CDS	76732086	76732219	.	-	0	gene_id "3cefd4bb-a97e-455d-9a46-d3a2281f14c1_ENSG00000164253.8"; transcript_id "3cefd4bb-a97e-455d-9a46-d3a2281f14c1_ENSG00000164253.8"; exon_number "2"; exon_id "3cefd4bb-a97e-455d-9a46-d3a2281f14c1_ENSG00000164253.8.2";
chr5	/dev/stdin	exon	76733161	76733249	.	-	.	gene_id "3cefd4bb-a97e-455d-9a46-d3a2281f14c1_ENSG00000164253.8"; transcript_id "3cefd4bb-a97e-455d-9a46-d3a2281f14c1_ENSG00000164253.8"; exon_number "3"; exon_id "3cefd4bb-a97e-455d-9a46-d3a2281f14c1_ENSG00000164253.8.3";
chr5	/dev/stdin	CDS	76733161	76733249	.	-	2	gene_id "3cefd4bb-a97e-455d-9a46-d3a2281f14c1_ENSG00000164253.8"; transcript_id "3cefd4bb-a97e-455d-9a46-d3a2281f14c1_ENSG00000164253.8"; exon_number "3"; exon_id "3cefd4bb-a97e-455d-9a46-d3a2281f14c1_ENSG00000164253.8.3";
chr5	/dev/stdin	exon	76734065	76734186	.	-	.	gene_id "3cefd4bb-a97e-455d-9a46-d3a2281f14c1_ENSG00000164253.8"; transcript_id "3cefd4bb-a97e-455d-9a46-d3a2281f14c1_ENSG00000164253.8"; exon_number "4"; exon_id "3cefd4bb-a97e-455d-9a46-d3a2281f14c1_ENSG00000164253.8.4";
chr5	/dev/stdin	CDS	76734065	76734186	.	-	1	gene_id "3cefd4bb-a97e-455d-9a46-d3a2281f14c1_ENSG00000164253.8"; transcript_id "3cefd4bb-a97e-455d-9a46-d3a2281f14c1_ENSG00000164253.8"; exon_number "4"; exon_id "3cefd4bb-a97e-455d-9a46-d3a2281f14c1_ENSG00000164253.8.4";
chr5	/dev/stdin	exon	76736638	76736756	.	-	.	gene_id "3cefd4bb-a97e-455d-9a46-d3a2281f14c1_ENSG00000164253.8"; transcript_id "3cefd4bb-a97e-455d-9a46-d3a2281f14c1_ENSG00000164253.8"; exon_number "5"; exon_id "3cefd4bb-a97e-455d-9a46-d3a2281f14c1_ENSG00000164253.8.5";
chr5	/dev/stdin	CDS	76736638	76736756	.	-	0	gene_id "3cefd4bb-a97e-455d-9a46-d3a2281f14c1_ENSG00000164253.8"; transcript_id "3cefd4bb-a97e-455d-9a46-d3a2281f14c1_ENSG00000164253.8"; exon_number "5"; exon_id "3cefd4bb-a97e-455d-9a46-d3a2281f14c1_ENSG00000164253.8.5";
chr5	/dev/stdin	start_codon	76736754	76736756	.	-	0	gene_id "3cefd4bb-a97e-455d-9a46-d3a2281f14c1_ENSG00000164253.8"; transcript_id "3cefd4bb-a97e-455d-9a46-d3a2281f14c1_ENSG00000164253.8"; exon_number "5"; exon_id "3cefd4bb-a97e-455d-9a46-d3a2281f14c1_ENSG00000164253.8.5";
chr5	/dev/stdin	transcript	76728639	76788302	.	-	.	gene_id "ENST00000296679.4-1_ENSG00000164253.8"; transcript_id "ENST00000296679.4-1_ENSG00000164253.8";
chr5	/dev/stdin	exon	76728639	76729112	.	-	.	gene_id "ENST00000296679.4-1_ENSG00000164253.8"; transcript_id "ENST00000296679.4-1_ENSG00000164253.8"; exon_number "1"; exon_id "ENST00000296679.4-1_ENSG00000164253.8.1";
chr5	/dev/stdin	CDS	76728639	76729112	.	-	1	gene_id "ENST00000296679.4-1_ENSG00000164253.8"; transcript_id "ENST00000296679.4-1_ENSG00000164253.8"; exon_number "1"; exon_id "ENST00000296679.4-1_ENSG00000164253.8.1";
chr5	/dev/stdin	exon	76732086	76732219	.	-	.	gene_id "ENST00000296679.4-1_ENSG00000164253.8"; transcript_id "ENST00000296679.4-1_ENSG00000164253.8"; exon_number "2"; exon_id "ENST00000296679.4-1_ENSG00000164253.8.2";
chr5	/dev/stdin	CDS	76732086	76732219	.	-	0	gene_id "ENST00000296679.4-1_ENSG00000164253.8"; transcript_id "ENST00000296679.4-1_ENSG00000164253.8"; exon_number "2"; exon_id "ENST00000296679.4-1_ENSG00000164253.8.2";
chr5	/dev/stdin	exon	76733161	76733249	.	-	.	gene_id "ENST00000296679.4-1_ENSG00000164253.8"; transcript_id "ENST00000296679.4-1_ENSG00000164253.8"; exon_number "3"; exon_id "ENST00000296679.4-1_ENSG00000164253.8.3";
chr5	/dev/stdin	CDS	76733161	76733249	.	-	2	gene_id "ENST00000296679.4-1_ENSG00000164253.8"; transcript_id "ENST00000296679.4-1_ENSG00000164253.8"; exon_number "3"; exon_id "ENST00000296679.4-1_ENSG00000164253.8.3";
chr5	/dev/stdin	exon	76734065	76734186	.	-	.	gene_id "ENST00000296679.4-1_ENSG00000164253.8"; transcript_id "ENST00000296679.4-1_ENSG00000164253.8"; exon_number "4"; exon_id "ENST00000296679.4-1_ENSG00000164253.8.4";
chr5	/dev/stdin	CDS	76734065	76734186	.	-	1	gene_id "ENST00000296679.4-1_ENSG00000164253.8"; transcript_id "ENST00000296679.4-1_ENSG00000164253.8"; exon_number "4"; exon_id "ENST00000296679.4-1_ENSG00000164253.8.4";
chr5	/dev/stdin	exon	76736638	76736822	.	-	.	gene_id "ENST00000296679.4-1_ENSG00000164253.8"; transcript_id "ENST00000296679.4-1_ENSG00000164253.8"; exon_number "5"; exon_id "ENST00000296679.4-1_ENSG00000164253.8.5";
chr5	/dev/stdin	CDS	76736638	76736822	.	-	0	gene_id "ENST00000296679.4-1_ENSG00000164253.8"; transcript_id "ENST00000296679.4-1_ENSG00000164253.8"; exon_number "5"; exon_id "ENST00000296679.4-1_ENSG00000164253.8.5";
chr5	/dev/stdin	exon	76745585	76745695	.	-	.	gene_id "ENST00000296679.4-1_ENSG00000164253.8"; transcript_id "ENST00000296679.4-1_ENSG00000164253.8"; exon_number "6"; exon_id "ENST00000296679.4-1_ENSG00000164253.8.6";
chr5	/dev/stdin	CDS	76745585	76745695	.	-	0	gene_id "ENST00000296679.4-1_ENSG00000164253.8"; transcript_id "ENST00000296679.4-1_ENSG00000164253.8"; exon_number "6"; exon_id "ENST00000296679.4-1_ENSG00000164253.8.6";
chr5	/dev/stdin	exon	76747116	76747178	.	-	.	gene_id "ENST00000296679.4-1_ENSG00000164253.8"; transcript_id "ENST00000296679.4-1_ENSG00000164253.8"; exon_number "7"; exon_id "ENST00000296679.4-1_ENSG00000164253.8.7";
chr5	/dev/stdin	CDS	76747116	76747178	.	-	0	gene_id "ENST00000296679.4-1_ENSG00000164253.8"; transcript_id "ENST00000296679.4-1_ENSG00000164253.8"; exon_number "7"; exon_id "ENST00000296679.4-1_ENSG00000164253.8.7";
chr5	/dev/stdin	exon	76749642	76749753	.	-	.	gene_id "ENST00000296679.4-1_ENSG00000164253.8"; transcript_id "ENST00000296679.4-1_ENSG00000164253.8"; exon_number "8"; exon_id "ENST00000296679.4-1_ENSG00000164253.8.8";
chr5	/dev/stdin	CDS	76749642	76749753	.	-	1	gene_id "ENST00000296679.4-1_ENSG00000164253.8"; transcript_id "ENST00000296679.4-1_ENSG00000164253.8"; exon_number "8"; exon_id "ENST00000296679.4-1_ENSG00000164253.8.8";
chr5	/dev/stdin	exon	76754887	76754949	.	-	.	gene_id "ENST00000296679.4-1_ENSG00000164253.8"; transcript_id "ENST00000296679.4-1_ENSG00000164253.8"; exon_number "9"; exon_id "ENST00000296679.4-1_ENSG00000164253.8.9";
chr5	/dev/stdin	CDS	76754887	76754949	.	-	1	gene_id "ENST00000296679.4-1_ENSG00000164253.8"; transcript_id "ENST00000296679.4-1_ENSG00000164253.8"; exon_number "9"; exon_id "ENST00000296679.4-1_ENSG00000164253.8.9";
chr5	/dev/stdin	exon	76758920	76759051	.	-	.	gene_id "ENST00000296679.4-1_ENSG00000164253.8"; transcript_id "ENST00000296679.4-1_ENSG00000164253.8"; exon_number "10"; exon_id "ENST00000296679.4-1_ENSG00000164253.8.10";
chr5	/dev/stdin	CDS	76758920	76759051	.	-	1	gene_id "ENST00000296679.4-1_ENSG00000164253.8"; transcript_id "ENST00000296679.4-1_ENSG00000164253.8"; exon_number "10"; exon_id "ENST00000296679.4-1_ENSG00000164253.8.10";
chr5	/dev/stdin	exon	76760586	76760634	.	-	.	gene_id "ENST00000296679.4-1_ENSG00000164253.8"; transcript_id "ENST00000296679.4-1_ENSG00000164253.8"; exon_number "11"; exon_id "ENST00000296679.4-1_ENSG00000164253.8.11";
chr5	/dev/stdin	CDS	76760586	76760634	.	-	2	gene_id "ENST00000296679.4-1_ENSG00000164253.8"; transcript_id "ENST00000296679.4-1_ENSG00000164253.8"; exon_number "11"; exon_id "ENST00000296679.4-1_ENSG00000164253.8.11";
chr5	/dev/stdin	exon	76785282	76785397	.	-	.	gene_id "ENST00000296679.4-1_ENSG00000164253.8"; transcript_id "ENST00000296679.4-1_ENSG00000164253.8"; exon_number "12"; exon_id "ENST00000296679.4-1_ENSG00000164253.8.12";
chr5	/dev/stdin	CDS	76785282	76785397	.	-	1	gene_id "ENST00000296679.4-1_ENSG00000164253.8"; transcript_id "ENST00000296679.4-1_ENSG00000164253.8"; exon_number "12"; exon_id "ENST00000296679.4-1_ENSG00000164253.8.12";
chr5	/dev/stdin	exon	76787995	76788302	.	-	.	gene_id "ENST00000296679.4-1_ENSG00000164253.8"; transcript_id "ENST00000296679.4-1_ENSG00000164253.8"; exon_number "13"; exon_id "ENST00000296679.4-1_ENSG00000164253.8.13";
chr5	/dev/stdin	CDS	76787995	76788302	.	-	0	gene_id "ENST00000296679.4-1_ENSG00000164253.8"; transcript_id "ENST00000296679.4-1_ENSG00000164253.8"; exon_number "13"; exon_id "ENST00000296679.4-1_ENSG00000164253.8.13";
chr5	/dev/stdin	start_codon	76788300	76788302	.	-	0	gene_id "ENST00000296679.4-1_ENSG00000164253.8"; transcript_id "ENST00000296679.4-1_ENSG00000164253.8"; exon_number "13"; exon_id "ENST00000296679.4-1_ENSG00000164253.8.13";
chr5	/dev/stdin	transcript	76728070	76788112	.	-	.	gene_id "8d702dce-e1d5-4ab3-bb16-86daf33a4532-1_ENSG00000164253.8"; transcript_id "8d702dce-e1d5-4ab3-bb16-86daf33a4532-1_ENSG00000164253.8";
chr5	/dev/stdin	exon	76728070	76729112	.	-	.	gene_id "8d702dce-e1d5-4ab3-bb16-86daf33a4532-1_ENSG00000164253.8"; transcript_id "8d702dce-e1d5-4ab3-bb16-86daf33a4532-1_ENSG00000164253.8"; exon_number "1"; exon_id "8d702dce-e1d5-4ab3-bb16-86daf33a4532-1_ENSG00000164253.8.1";
chr5	/dev/stdin	CDS	76728073	76729112	.	-	2	gene_id "8d702dce-e1d5-4ab3-bb16-86daf33a4532-1_ENSG00000164253.8"; transcript_id "8d702dce-e1d5-4ab3-bb16-86daf33a4532-1_ENSG00000164253.8"; exon_number "1"; exon_id "8d702dce-e1d5-4ab3-bb16-86daf33a4532-1_ENSG00000164253.8.1";
chr5	/dev/stdin	exon	76732086	76732219	.	-	.	gene_id "8d702dce-e1d5-4ab3-bb16-86daf33a4532-1_ENSG00000164253.8"; transcript_id "8d702dce-e1d5-4ab3-bb16-86daf33a4532-1_ENSG00000164253.8"; exon_number "2"; exon_id "8d702dce-e1d5-4ab3-bb16-86daf33a4532-1_ENSG00000164253.8.2";
chr5	/dev/stdin	CDS	76732086	76732219	.	-	1	gene_id "8d702dce-e1d5-4ab3-bb16-86daf33a4532-1_ENSG00000164253.8"; transcript_id "8d702dce-e1d5-4ab3-bb16-86daf33a4532-1_ENSG00000164253.8"; exon_number "2"; exon_id "8d702dce-e1d5-4ab3-bb16-86daf33a4532-1_ENSG00000164253.8.2";
chr5	/dev/stdin	exon	76733161	76733249	.	-	.	gene_id "8d702dce-e1d5-4ab3-bb16-86daf33a4532-1_ENSG00000164253.8"; transcript_id "8d702dce-e1d5-4ab3-bb16-86daf33a4532-1_ENSG00000164253.8"; exon_number "3"; exon_id "8d702dce-e1d5-4ab3-bb16-86daf33a4532-1_ENSG00000164253.8.3";
chr5	/dev/stdin	CDS	76733161	76733249	.	-	0	gene_id "8d702dce-e1d5-4ab3-bb16-86daf33a4532-1_ENSG00000164253.8"; transcript_id "8d702dce-e1d5-4ab3-bb16-86daf33a4532-1_ENSG00000164253.8"; exon_number "3"; exon_id "8d702dce-e1d5-4ab3-bb16-86daf33a4532-1_ENSG00000164253.8.3";
chr5	/dev/stdin	exon	76734065	76734186	.	-	.	gene_id "8d702dce-e1d5-4ab3-bb16-86daf33a4532-1_ENSG00000164253.8"; transcript_id "8d702dce-e1d5-4ab3-bb16-86daf33a4532-1_ENSG00000164253.8"; exon_number "4"; exon_id "8d702dce-e1d5-4ab3-bb16-86daf33a4532-1_ENSG00000164253.8.4";
chr5	/dev/stdin	CDS	76734065	76734186	.	-	2	gene_id "8d702dce-e1d5-4ab3-bb16-86daf33a4532-1_ENSG00000164253.8"; transcript_id "8d702dce-e1d5-4ab3-bb16-86daf33a4532-1_ENSG00000164253.8"; exon_number "4"; exon_id "8d702dce-e1d5-4ab3-bb16-86daf33a4532-1_ENSG00000164253.8.4";
chr5	/dev/stdin	exon	76736638	76736822	.	-	.	gene_id "8d702dce-e1d5-4ab3-bb16-86daf33a4532-1_ENSG00000164253.8"; transcript_id "8d702dce-e1d5-4ab3-bb16-86daf33a4532-1_ENSG00000164253.8"; exon_number "5"; exon_id "8d702dce-e1d5-4ab3-bb16-86daf33a4532-1_ENSG00000164253.8.5";
chr5	/dev/stdin	CDS	76736638	76736822	.	-	1	gene_id "8d702dce-e1d5-4ab3-bb16-86daf33a4532-1_ENSG00000164253.8"; transcript_id "8d702dce-e1d5-4ab3-bb16-86daf33a4532-1_ENSG00000164253.8"; exon_number "5"; exon_id "8d702dce-e1d5-4ab3-bb16-86daf33a4532-1_ENSG00000164253.8.5";
chr5	/dev/stdin	exon	76745585	76745695	.	-	.	gene_id "8d702dce-e1d5-4ab3-bb16-86daf33a4532-1_ENSG00000164253.8"; transcript_id "8d702dce-e1d5-4ab3-bb16-86daf33a4532-1_ENSG00000164253.8"; exon_number "6"; exon_id "8d702dce-e1d5-4ab3-bb16-86daf33a4532-1_ENSG00000164253.8.6";
chr5	/dev/stdin	CDS	76745585	76745695	.	-	1	gene_id "8d702dce-e1d5-4ab3-bb16-86daf33a4532-1_ENSG00000164253.8"; transcript_id "8d702dce-e1d5-4ab3-bb16-86daf33a4532-1_ENSG00000164253.8"; exon_number "6"; exon_id "8d702dce-e1d5-4ab3-bb16-86daf33a4532-1_ENSG00000164253.8.6";
chr5	/dev/stdin	exon	76747116	76747178	.	-	.	gene_id "8d702dce-e1d5-4ab3-bb16-86daf33a4532-1_ENSG00000164253.8"; transcript_id "8d702dce-e1d5-4ab3-bb16-86daf33a4532-1_ENSG00000164253.8"; exon_number "7"; exon_id "8d702dce-e1d5-4ab3-bb16-86daf33a4532-1_ENSG00000164253.8.7";
chr5	/dev/stdin	CDS	76747116	76747178	.	-	1	gene_id "8d702dce-e1d5-4ab3-bb16-86daf33a4532-1_ENSG00000164253.8"; transcript_id "8d702dce-e1d5-4ab3-bb16-86daf33a4532-1_ENSG00000164253.8"; exon_number "7"; exon_id "8d702dce-e1d5-4ab3-bb16-86daf33a4532-1_ENSG00000164253.8.7";
chr5	/dev/stdin	exon	76749642	76749753	.	-	.	gene_id "8d702dce-e1d5-4ab3-bb16-86daf33a4532-1_ENSG00000164253.8"; transcript_id "8d702dce-e1d5-4ab3-bb16-86daf33a4532-1_ENSG00000164253.8"; exon_number "8"; exon_id "8d702dce-e1d5-4ab3-bb16-86daf33a4532-1_ENSG00000164253.8.8";
chr5	/dev/stdin	CDS	76749642	76749753	.	-	2	gene_id "8d702dce-e1d5-4ab3-bb16-86daf33a4532-1_ENSG00000164253.8"; transcript_id "8d702dce-e1d5-4ab3-bb16-86daf33a4532-1_ENSG00000164253.8"; exon_number "8"; exon_id "8d702dce-e1d5-4ab3-bb16-86daf33a4532-1_ENSG00000164253.8.8";
chr5	/dev/stdin	exon	76754887	76754949	.	-	.	gene_id "8d702dce-e1d5-4ab3-bb16-86daf33a4532-1_ENSG00000164253.8"; transcript_id "8d702dce-e1d5-4ab3-bb16-86daf33a4532-1_ENSG00000164253.8"; exon_number "9"; exon_id "8d702dce-e1d5-4ab3-bb16-86daf33a4532-1_ENSG00000164253.8.9";
chr5	/dev/stdin	CDS	76754887	76754949	.	-	2	gene_id "8d702dce-e1d5-4ab3-bb16-86daf33a4532-1_ENSG00000164253.8"; transcript_id "8d702dce-e1d5-4ab3-bb16-86daf33a4532-1_ENSG00000164253.8"; exon_number "9"; exon_id "8d702dce-e1d5-4ab3-bb16-86daf33a4532-1_ENSG00000164253.8.9";
chr5	/dev/stdin	exon	76758920	76759051	.	-	.	gene_id "8d702dce-e1d5-4ab3-bb16-86daf33a4532-1_ENSG00000164253.8"; transcript_id "8d702dce-e1d5-4ab3-bb16-86daf33a4532-1_ENSG00000164253.8"; exon_number "10"; exon_id "8d702dce-e1d5-4ab3-bb16-86daf33a4532-1_ENSG00000164253.8.10";
chr5	/dev/stdin	CDS	76758920	76759051	.	-	2	gene_id "8d702dce-e1d5-4ab3-bb16-86daf33a4532-1_ENSG00000164253.8"; transcript_id "8d702dce-e1d5-4ab3-bb16-86daf33a4532-1_ENSG00000164253.8"; exon_number "10"; exon_id "8d702dce-e1d5-4ab3-bb16-86daf33a4532-1_ENSG00000164253.8.10";
chr5	/dev/stdin	exon	76760586	76760634	.	-	.	gene_id "8d702dce-e1d5-4ab3-bb16-86daf33a4532-1_ENSG00000164253.8"; transcript_id "8d702dce-e1d5-4ab3-bb16-86daf33a4532-1_ENSG00000164253.8"; exon_number "11"; exon_id "8d702dce-e1d5-4ab3-bb16-86daf33a4532-1_ENSG00000164253.8.11";
chr5	/dev/stdin	CDS	76760586	76760634	.	-	0	gene_id "8d702dce-e1d5-4ab3-bb16-86daf33a4532-1_ENSG00000164253.8"; transcript_id "8d702dce-e1d5-4ab3-bb16-86daf33a4532-1_ENSG00000164253.8"; exon_number "11"; exon_id "8d702dce-e1d5-4ab3-bb16-86daf33a4532-1_ENSG00000164253.8.11";
chr5	/dev/stdin	exon	76785282	76785382	.	-	.	gene_id "8d702dce-e1d5-4ab3-bb16-86daf33a4532-1_ENSG00000164253.8"; transcript_id "8d702dce-e1d5-4ab3-bb16-86daf33a4532-1_ENSG00000164253.8"; exon_number "12"; exon_id "8d702dce-e1d5-4ab3-bb16-86daf33a4532-1_ENSG00000164253.8.12";
chr5	/dev/stdin	CDS	76785282	76785382	.	-	2	gene_id "8d702dce-e1d5-4ab3-bb16-86daf33a4532-1_ENSG00000164253.8"; transcript_id "8d702dce-e1d5-4ab3-bb16-86daf33a4532-1_ENSG00000164253.8"; exon_number "12"; exon_id "8d702dce-e1d5-4ab3-bb16-86daf33a4532-1_ENSG00000164253.8.12";
chr5	/dev/stdin	exon	76787995	76788112	.	-	.	gene_id "8d702dce-e1d5-4ab3-bb16-86daf33a4532-1_ENSG00000164253.8"; transcript_id "8d702dce-e1d5-4ab3-bb16-86daf33a4532-1_ENSG00000164253.8"; exon_number "13"; exon_id "8d702dce-e1d5-4ab3-bb16-86daf33a4532-1_ENSG00000164253.8.13";
chr5	/dev/stdin	CDS	76787995	76788112	.	-	0	gene_id "8d702dce-e1d5-4ab3-bb16-86daf33a4532-1_ENSG00000164253.8"; transcript_id "8d702dce-e1d5-4ab3-bb16-86daf33a4532-1_ENSG00000164253.8"; exon_number "13"; exon_id "8d702dce-e1d5-4ab3-bb16-86daf33a4532-1_ENSG00000164253.8.13";
chr5	/dev/stdin	start_codon	76788110	76788112	.	-	0	gene_id "8d702dce-e1d5-4ab3-bb16-86daf33a4532-1_ENSG00000164253.8"; transcript_id "8d702dce-e1d5-4ab3-bb16-86daf33a4532-1_ENSG00000164253.8"; exon_number "13"; exon_id "8d702dce-e1d5-4ab3-bb16-86daf33a4532-1_ENSG00000164253.8.13";
chr5	/dev/stdin	stop_codon	76728070	76728072	.	-	0	gene_id "8d702dce-e1d5-4ab3-bb16-86daf33a4532-1_ENSG00000164253.8"; transcript_id "8d702dce-e1d5-4ab3-bb16-86daf33a4532-1_ENSG00000164253.8"; exon_number "1"; exon_id "8d702dce-e1d5-4ab3-bb16-86daf33a4532-1_ENSG00000164253.8.1";
chr5	/dev/stdin	transcript	76728070	76788112	.	-	.	gene_id "fdc6b4df-38e5-48fe-96af-1b0c30b1dc12_ENSG00000164253.8"; transcript_id "fdc6b4df-38e5-48fe-96af-1b0c30b1dc12_ENSG00000164253.8";
chr5	/dev/stdin	exon	76728070	76729112	.	-	.	gene_id "fdc6b4df-38e5-48fe-96af-1b0c30b1dc12_ENSG00000164253.8"; transcript_id "fdc6b4df-38e5-48fe-96af-1b0c30b1dc12_ENSG00000164253.8"; exon_number "1"; exon_id "fdc6b4df-38e5-48fe-96af-1b0c30b1dc12_ENSG00000164253.8.1";
chr5	/dev/stdin	CDS	76728070	76729112	.	-	0	gene_id "fdc6b4df-38e5-48fe-96af-1b0c30b1dc12_ENSG00000164253.8"; transcript_id "fdc6b4df-38e5-48fe-96af-1b0c30b1dc12_ENSG00000164253.8"; exon_number "1"; exon_id "fdc6b4df-38e5-48fe-96af-1b0c30b1dc12_ENSG00000164253.8.1";
chr5	/dev/stdin	exon	76732086	76732219	.	-	.	gene_id "fdc6b4df-38e5-48fe-96af-1b0c30b1dc12_ENSG00000164253.8"; transcript_id "fdc6b4df-38e5-48fe-96af-1b0c30b1dc12_ENSG00000164253.8"; exon_number "2"; exon_id "fdc6b4df-38e5-48fe-96af-1b0c30b1dc12_ENSG00000164253.8.2";
chr5	/dev/stdin	CDS	76732086	76732219	.	-	2	gene_id "fdc6b4df-38e5-48fe-96af-1b0c30b1dc12_ENSG00000164253.8"; transcript_id "fdc6b4df-38e5-48fe-96af-1b0c30b1dc12_ENSG00000164253.8"; exon_number "2"; exon_id "fdc6b4df-38e5-48fe-96af-1b0c30b1dc12_ENSG00000164253.8.2";
chr5	/dev/stdin	exon	76733161	76733249	.	-	.	gene_id "fdc6b4df-38e5-48fe-96af-1b0c30b1dc12_ENSG00000164253.8"; transcript_id "fdc6b4df-38e5-48fe-96af-1b0c30b1dc12_ENSG00000164253.8"; exon_number "3"; exon_id "fdc6b4df-38e5-48fe-96af-1b0c30b1dc12_ENSG00000164253.8.3";
chr5	/dev/stdin	CDS	76733161	76733249	.	-	1	gene_id "fdc6b4df-38e5-48fe-96af-1b0c30b1dc12_ENSG00000164253.8"; transcript_id "fdc6b4df-38e5-48fe-96af-1b0c30b1dc12_ENSG00000164253.8"; exon_number "3"; exon_id "fdc6b4df-38e5-48fe-96af-1b0c30b1dc12_ENSG00000164253.8.3";
chr5	/dev/stdin	exon	76734065	76734186	.	-	.	gene_id "fdc6b4df-38e5-48fe-96af-1b0c30b1dc12_ENSG00000164253.8"; transcript_id "fdc6b4df-38e5-48fe-96af-1b0c30b1dc12_ENSG00000164253.8"; exon_number "4"; exon_id "fdc6b4df-38e5-48fe-96af-1b0c30b1dc12_ENSG00000164253.8.4";
chr5	/dev/stdin	CDS	76734065	76734186	.	-	0	gene_id "fdc6b4df-38e5-48fe-96af-1b0c30b1dc12_ENSG00000164253.8"; transcript_id "fdc6b4df-38e5-48fe-96af-1b0c30b1dc12_ENSG00000164253.8"; exon_number "4"; exon_id "fdc6b4df-38e5-48fe-96af-1b0c30b1dc12_ENSG00000164253.8.4";
chr5	/dev/stdin	exon	76736638	76736822	.	-	.	gene_id "fdc6b4df-38e5-48fe-96af-1b0c30b1dc12_ENSG00000164253.8"; transcript_id "fdc6b4df-38e5-48fe-96af-1b0c30b1dc12_ENSG00000164253.8"; exon_number "5"; exon_id "fdc6b4df-38e5-48fe-96af-1b0c30b1dc12_ENSG00000164253.8.5";
chr5	/dev/stdin	CDS	76736638	76736822	.	-	2	gene_id "fdc6b4df-38e5-48fe-96af-1b0c30b1dc12_ENSG00000164253.8"; transcript_id "fdc6b4df-38e5-48fe-96af-1b0c30b1dc12_ENSG00000164253.8"; exon_number "5"; exon_id "fdc6b4df-38e5-48fe-96af-1b0c30b1dc12_ENSG00000164253.8.5";
chr5	/dev/stdin	exon	76745585	76745695	.	-	.	gene_id "fdc6b4df-38e5-48fe-96af-1b0c30b1dc12_ENSG00000164253.8"; transcript_id "fdc6b4df-38e5-48fe-96af-1b0c30b1dc12_ENSG00000164253.8"; exon_number "6"; exon_id "fdc6b4df-38e5-48fe-96af-1b0c30b1dc12_ENSG00000164253.8.6";
chr5	/dev/stdin	CDS	76745585	76745695	.	-	2	gene_id "fdc6b4df-38e5-48fe-96af-1b0c30b1dc12_ENSG00000164253.8"; transcript_id "fdc6b4df-38e5-48fe-96af-1b0c30b1dc12_ENSG00000164253.8"; exon_number "6"; exon_id "fdc6b4df-38e5-48fe-96af-1b0c30b1dc12_ENSG00000164253.8.6";
chr5	/dev/stdin	exon	76747116	76747178	.	-	.	gene_id "fdc6b4df-38e5-48fe-96af-1b0c30b1dc12_ENSG00000164253.8"; transcript_id "fdc6b4df-38e5-48fe-96af-1b0c30b1dc12_ENSG00000164253.8"; exon_number "7"; exon_id "fdc6b4df-38e5-48fe-96af-1b0c30b1dc12_ENSG00000164253.8.7";
chr5	/dev/stdin	CDS	76747116	76747178	.	-	2	gene_id "fdc6b4df-38e5-48fe-96af-1b0c30b1dc12_ENSG00000164253.8"; transcript_id "fdc6b4df-38e5-48fe-96af-1b0c30b1dc12_ENSG00000164253.8"; exon_number "7"; exon_id "fdc6b4df-38e5-48fe-96af-1b0c30b1dc12_ENSG00000164253.8.7";
chr5	/dev/stdin	exon	76749642	76749753	.	-	.	gene_id "fdc6b4df-38e5-48fe-96af-1b0c30b1dc12_ENSG00000164253.8"; transcript_id "fdc6b4df-38e5-48fe-96af-1b0c30b1dc12_ENSG00000164253.8"; exon_number "8"; exon_id "fdc6b4df-38e5-48fe-96af-1b0c30b1dc12_ENSG00000164253.8.8";
chr5	/dev/stdin	CDS	76749642	76749753	.	-	0	gene_id "fdc6b4df-38e5-48fe-96af-1b0c30b1dc12_ENSG00000164253.8"; transcript_id "fdc6b4df-38e5-48fe-96af-1b0c30b1dc12_ENSG00000164253.8"; exon_number "8"; exon_id "fdc6b4df-38e5-48fe-96af-1b0c30b1dc12_ENSG00000164253.8.8";
chr5	/dev/stdin	exon	76754887	76754949	.	-	.	gene_id "fdc6b4df-38e5-48fe-96af-1b0c30b1dc12_ENSG00000164253.8"; transcript_id "fdc6b4df-38e5-48fe-96af-1b0c30b1dc12_ENSG00000164253.8"; exon_number "9"; exon_id "fdc6b4df-38e5-48fe-96af-1b0c30b1dc12_ENSG00000164253.8.9";
chr5	/dev/stdin	CDS	76754887	76754949	.	-	0	gene_id "fdc6b4df-38e5-48fe-96af-1b0c30b1dc12_ENSG00000164253.8"; transcript_id "fdc6b4df-38e5-48fe-96af-1b0c30b1dc12_ENSG00000164253.8"; exon_number "9"; exon_id "fdc6b4df-38e5-48fe-96af-1b0c30b1dc12_ENSG00000164253.8.9";
chr5	/dev/stdin	exon	76758920	76759051	.	-	.	gene_id "fdc6b4df-38e5-48fe-96af-1b0c30b1dc12_ENSG00000164253.8"; transcript_id "fdc6b4df-38e5-48fe-96af-1b0c30b1dc12_ENSG00000164253.8"; exon_number "10"; exon_id "fdc6b4df-38e5-48fe-96af-1b0c30b1dc12_ENSG00000164253.8.10";
chr5	/dev/stdin	CDS	76758920	76759051	.	-	0	gene_id "fdc6b4df-38e5-48fe-96af-1b0c30b1dc12_ENSG00000164253.8"; transcript_id "fdc6b4df-38e5-48fe-96af-1b0c30b1dc12_ENSG00000164253.8"; exon_number "10"; exon_id "fdc6b4df-38e5-48fe-96af-1b0c30b1dc12_ENSG00000164253.8.10";
chr5	/dev/stdin	exon	76785282	76785397	.	-	.	gene_id "fdc6b4df-38e5-48fe-96af-1b0c30b1dc12_ENSG00000164253.8"; transcript_id "fdc6b4df-38e5-48fe-96af-1b0c30b1dc12_ENSG00000164253.8"; exon_number "11"; exon_id "fdc6b4df-38e5-48fe-96af-1b0c30b1dc12_ENSG00000164253.8.11";
chr5	/dev/stdin	CDS	76785282	76785397	.	-	2	gene_id "fdc6b4df-38e5-48fe-96af-1b0c30b1dc12_ENSG00000164253.8"; transcript_id "fdc6b4df-38e5-48fe-96af-1b0c30b1dc12_ENSG00000164253.8"; exon_number "11"; exon_id "fdc6b4df-38e5-48fe-96af-1b0c30b1dc12_ENSG00000164253.8.11";
chr5	/dev/stdin	exon	76787995	76788112	.	-	.	gene_id "fdc6b4df-38e5-48fe-96af-1b0c30b1dc12_ENSG00000164253.8"; transcript_id "fdc6b4df-38e5-48fe-96af-1b0c30b1dc12_ENSG00000164253.8"; exon_number "12"; exon_id "fdc6b4df-38e5-48fe-96af-1b0c30b1dc12_ENSG00000164253.8.12";
chr5	/dev/stdin	CDS	76787995	76788112	.	-	0	gene_id "fdc6b4df-38e5-48fe-96af-1b0c30b1dc12_ENSG00000164253.8"; transcript_id "fdc6b4df-38e5-48fe-96af-1b0c30b1dc12_ENSG00000164253.8"; exon_number "12"; exon_id "fdc6b4df-38e5-48fe-96af-1b0c30b1dc12_ENSG00000164253.8.12";
chr5	/dev/stdin	start_codon	76788110	76788112	.	-	0	gene_id "fdc6b4df-38e5-48fe-96af-1b0c30b1dc12_ENSG00000164253.8"; transcript_id "fdc6b4df-38e5-48fe-96af-1b0c30b1dc12_ENSG00000164253.8"; exon_number "12"; exon_id "fdc6b4df-38e5-48fe-96af-1b0c30b1dc12_ENSG00000164253.8.12";
chr5	/dev/stdin	transcript	76728070	76788112	.	-	.	gene_id "9944943f-876b-4c4e-9c6e-7363fb687e59_ENSG00000164253.8"; transcript_id "9944943f-876b-4c4e-9c6e-7363fb687e59_ENSG00000164253.8";
chr5	/dev/stdin	exon	76728070	76729112	.	-	.	gene_id "9944943f-876b-4c4e-9c6e-7363fb687e59_ENSG00000164253.8"; transcript_id "9944943f-876b-4c4e-9c6e-7363fb687e59_ENSG00000164253.8"; exon_number "1"; exon_id "9944943f-876b-4c4e-9c6e-7363fb687e59_ENSG00000164253.8.1";
chr5	/dev/stdin	CDS	76728070	76729112	.	-	0	gene_id "9944943f-876b-4c4e-9c6e-7363fb687e59_ENSG00000164253.8"; transcript_id "9944943f-876b-4c4e-9c6e-7363fb687e59_ENSG00000164253.8"; exon_number "1"; exon_id "9944943f-876b-4c4e-9c6e-7363fb687e59_ENSG00000164253.8.1";
chr5	/dev/stdin	exon	76732086	76732219	.	-	.	gene_id "9944943f-876b-4c4e-9c6e-7363fb687e59_ENSG00000164253.8"; transcript_id "9944943f-876b-4c4e-9c6e-7363fb687e59_ENSG00000164253.8"; exon_number "2"; exon_id "9944943f-876b-4c4e-9c6e-7363fb687e59_ENSG00000164253.8.2";
chr5	/dev/stdin	CDS	76732086	76732219	.	-	2	gene_id "9944943f-876b-4c4e-9c6e-7363fb687e59_ENSG00000164253.8"; transcript_id "9944943f-876b-4c4e-9c6e-7363fb687e59_ENSG00000164253.8"; exon_number "2"; exon_id "9944943f-876b-4c4e-9c6e-7363fb687e59_ENSG00000164253.8.2";
chr5	/dev/stdin	exon	76733161	76733249	.	-	.	gene_id "9944943f-876b-4c4e-9c6e-7363fb687e59_ENSG00000164253.8"; transcript_id "9944943f-876b-4c4e-9c6e-7363fb687e59_ENSG00000164253.8"; exon_number "3"; exon_id "9944943f-876b-4c4e-9c6e-7363fb687e59_ENSG00000164253.8.3";
chr5	/dev/stdin	CDS	76733161	76733249	.	-	1	gene_id "9944943f-876b-4c4e-9c6e-7363fb687e59_ENSG00000164253.8"; transcript_id "9944943f-876b-4c4e-9c6e-7363fb687e59_ENSG00000164253.8"; exon_number "3"; exon_id "9944943f-876b-4c4e-9c6e-7363fb687e59_ENSG00000164253.8.3";
chr5	/dev/stdin	exon	76734065	76734186	.	-	.	gene_id "9944943f-876b-4c4e-9c6e-7363fb687e59_ENSG00000164253.8"; transcript_id "9944943f-876b-4c4e-9c6e-7363fb687e59_ENSG00000164253.8"; exon_number "4"; exon_id "9944943f-876b-4c4e-9c6e-7363fb687e59_ENSG00000164253.8.4";
chr5	/dev/stdin	CDS	76734065	76734186	.	-	0	gene_id "9944943f-876b-4c4e-9c6e-7363fb687e59_ENSG00000164253.8"; transcript_id "9944943f-876b-4c4e-9c6e-7363fb687e59_ENSG00000164253.8"; exon_number "4"; exon_id "9944943f-876b-4c4e-9c6e-7363fb687e59_ENSG00000164253.8.4";
chr5	/dev/stdin	exon	76736638	76736822	.	-	.	gene_id "9944943f-876b-4c4e-9c6e-7363fb687e59_ENSG00000164253.8"; transcript_id "9944943f-876b-4c4e-9c6e-7363fb687e59_ENSG00000164253.8"; exon_number "5"; exon_id "9944943f-876b-4c4e-9c6e-7363fb687e59_ENSG00000164253.8.5";
chr5	/dev/stdin	CDS	76736638	76736822	.	-	2	gene_id "9944943f-876b-4c4e-9c6e-7363fb687e59_ENSG00000164253.8"; transcript_id "9944943f-876b-4c4e-9c6e-7363fb687e59_ENSG00000164253.8"; exon_number "5"; exon_id "9944943f-876b-4c4e-9c6e-7363fb687e59_ENSG00000164253.8.5";
chr5	/dev/stdin	exon	76745585	76745695	.	-	.	gene_id "9944943f-876b-4c4e-9c6e-7363fb687e59_ENSG00000164253.8"; transcript_id "9944943f-876b-4c4e-9c6e-7363fb687e59_ENSG00000164253.8"; exon_number "6"; exon_id "9944943f-876b-4c4e-9c6e-7363fb687e59_ENSG00000164253.8.6";
chr5	/dev/stdin	CDS	76745585	76745695	.	-	2	gene_id "9944943f-876b-4c4e-9c6e-7363fb687e59_ENSG00000164253.8"; transcript_id "9944943f-876b-4c4e-9c6e-7363fb687e59_ENSG00000164253.8"; exon_number "6"; exon_id "9944943f-876b-4c4e-9c6e-7363fb687e59_ENSG00000164253.8.6";
chr5	/dev/stdin	exon	76747116	76747171	.	-	.	gene_id "9944943f-876b-4c4e-9c6e-7363fb687e59_ENSG00000164253.8"; transcript_id "9944943f-876b-4c4e-9c6e-7363fb687e59_ENSG00000164253.8"; exon_number "7"; exon_id "9944943f-876b-4c4e-9c6e-7363fb687e59_ENSG00000164253.8.7";
chr5	/dev/stdin	CDS	76747116	76747171	.	-	1	gene_id "9944943f-876b-4c4e-9c6e-7363fb687e59_ENSG00000164253.8"; transcript_id "9944943f-876b-4c4e-9c6e-7363fb687e59_ENSG00000164253.8"; exon_number "7"; exon_id "9944943f-876b-4c4e-9c6e-7363fb687e59_ENSG00000164253.8.7";
chr5	/dev/stdin	exon	76749642	76749753	.	-	.	gene_id "9944943f-876b-4c4e-9c6e-7363fb687e59_ENSG00000164253.8"; transcript_id "9944943f-876b-4c4e-9c6e-7363fb687e59_ENSG00000164253.8"; exon_number "8"; exon_id "9944943f-876b-4c4e-9c6e-7363fb687e59_ENSG00000164253.8.8";
chr5	/dev/stdin	CDS	76749642	76749753	.	-	2	gene_id "9944943f-876b-4c4e-9c6e-7363fb687e59_ENSG00000164253.8"; transcript_id "9944943f-876b-4c4e-9c6e-7363fb687e59_ENSG00000164253.8"; exon_number "8"; exon_id "9944943f-876b-4c4e-9c6e-7363fb687e59_ENSG00000164253.8.8";
chr5	/dev/stdin	exon	76754887	76754949	.	-	.	gene_id "9944943f-876b-4c4e-9c6e-7363fb687e59_ENSG00000164253.8"; transcript_id "9944943f-876b-4c4e-9c6e-7363fb687e59_ENSG00000164253.8"; exon_number "9"; exon_id "9944943f-876b-4c4e-9c6e-7363fb687e59_ENSG00000164253.8.9";
chr5	/dev/stdin	CDS	76754887	76754949	.	-	2	gene_id "9944943f-876b-4c4e-9c6e-7363fb687e59_ENSG00000164253.8"; transcript_id "9944943f-876b-4c4e-9c6e-7363fb687e59_ENSG00000164253.8"; exon_number "9"; exon_id "9944943f-876b-4c4e-9c6e-7363fb687e59_ENSG00000164253.8.9";
chr5	/dev/stdin	exon	76758920	76759051	.	-	.	gene_id "9944943f-876b-4c4e-9c6e-7363fb687e59_ENSG00000164253.8"; transcript_id "9944943f-876b-4c4e-9c6e-7363fb687e59_ENSG00000164253.8"; exon_number "10"; exon_id "9944943f-876b-4c4e-9c6e-7363fb687e59_ENSG00000164253.8.10";
chr5	/dev/stdin	CDS	76758920	76759051	.	-	2	gene_id "9944943f-876b-4c4e-9c6e-7363fb687e59_ENSG00000164253.8"; transcript_id "9944943f-876b-4c4e-9c6e-7363fb687e59_ENSG00000164253.8"; exon_number "10"; exon_id "9944943f-876b-4c4e-9c6e-7363fb687e59_ENSG00000164253.8.10";
chr5	/dev/stdin	exon	76760586	76760634	.	-	.	gene_id "9944943f-876b-4c4e-9c6e-7363fb687e59_ENSG00000164253.8"; transcript_id "9944943f-876b-4c4e-9c6e-7363fb687e59_ENSG00000164253.8"; exon_number "11"; exon_id "9944943f-876b-4c4e-9c6e-7363fb687e59_ENSG00000164253.8.11";
chr5	/dev/stdin	CDS	76760586	76760634	.	-	0	gene_id "9944943f-876b-4c4e-9c6e-7363fb687e59_ENSG00000164253.8"; transcript_id "9944943f-876b-4c4e-9c6e-7363fb687e59_ENSG00000164253.8"; exon_number "11"; exon_id "9944943f-876b-4c4e-9c6e-7363fb687e59_ENSG00000164253.8.11";
chr5	/dev/stdin	exon	76785282	76785382	.	-	.	gene_id "9944943f-876b-4c4e-9c6e-7363fb687e59_ENSG00000164253.8"; transcript_id "9944943f-876b-4c4e-9c6e-7363fb687e59_ENSG00000164253.8"; exon_number "12"; exon_id "9944943f-876b-4c4e-9c6e-7363fb687e59_ENSG00000164253.8.12";
chr5	/dev/stdin	CDS	76785282	76785382	.	-	2	gene_id "9944943f-876b-4c4e-9c6e-7363fb687e59_ENSG00000164253.8"; transcript_id "9944943f-876b-4c4e-9c6e-7363fb687e59_ENSG00000164253.8"; exon_number "12"; exon_id "9944943f-876b-4c4e-9c6e-7363fb687e59_ENSG00000164253.8.12";
chr5	/dev/stdin	exon	76787995	76788112	.	-	.	gene_id "9944943f-876b-4c4e-9c6e-7363fb687e59_ENSG00000164253.8"; transcript_id "9944943f-876b-4c4e-9c6e-7363fb687e59_ENSG00000164253.8"; exon_number "13"; exon_id "9944943f-876b-4c4e-9c6e-7363fb687e59_ENSG00000164253.8.13";
chr5	/dev/stdin	CDS	76787995	76788112	.	-	0	gene_id "9944943f-876b-4c4e-9c6e-7363fb687e59_ENSG00000164253.8"; transcript_id "9944943f-876b-4c4e-9c6e-7363fb687e59_ENSG00000164253.8"; exon_number "13"; exon_id "9944943f-876b-4c4e-9c6e-7363fb687e59_ENSG00000164253.8.13";
chr5	/dev/stdin	start_codon	76788110	76788112	.	-	0	gene_id "9944943f-876b-4c4e-9c6e-7363fb687e59_ENSG00000164253.8"; transcript_id "9944943f-876b-4c4e-9c6e-7363fb687e59_ENSG00000164253.8"; exon_number "13"; exon_id "9944943f-876b-4c4e-9c6e-7363fb687e59_ENSG00000164253.8.13";
chr5	/dev/stdin	transcript	76728070	76785401	.	-	.	gene_id "f94447d9-6f19-4feb-a086-43599cebeb65_ENSG00000164253.8"; transcript_id "f94447d9-6f19-4feb-a086-43599cebeb65_ENSG00000164253.8";
chr5	/dev/stdin	exon	76728070	76729112	.	-	.	gene_id "f94447d9-6f19-4feb-a086-43599cebeb65_ENSG00000164253.8"; transcript_id "f94447d9-6f19-4feb-a086-43599cebeb65_ENSG00000164253.8"; exon_number "1"; exon_id "f94447d9-6f19-4feb-a086-43599cebeb65_ENSG00000164253.8.1";
chr5	/dev/stdin	CDS	76728073	76729112	.	-	2	gene_id "f94447d9-6f19-4feb-a086-43599cebeb65_ENSG00000164253.8"; transcript_id "f94447d9-6f19-4feb-a086-43599cebeb65_ENSG00000164253.8"; exon_number "1"; exon_id "f94447d9-6f19-4feb-a086-43599cebeb65_ENSG00000164253.8.1";
chr5	/dev/stdin	exon	76732086	76732219	.	-	.	gene_id "f94447d9-6f19-4feb-a086-43599cebeb65_ENSG00000164253.8"; transcript_id "f94447d9-6f19-4feb-a086-43599cebeb65_ENSG00000164253.8"; exon_number "2"; exon_id "f94447d9-6f19-4feb-a086-43599cebeb65_ENSG00000164253.8.2";
chr5	/dev/stdin	CDS	76732086	76732219	.	-	1	gene_id "f94447d9-6f19-4feb-a086-43599cebeb65_ENSG00000164253.8"; transcript_id "f94447d9-6f19-4feb-a086-43599cebeb65_ENSG00000164253.8"; exon_number "2"; exon_id "f94447d9-6f19-4feb-a086-43599cebeb65_ENSG00000164253.8.2";
chr5	/dev/stdin	exon	76734065	76734186	.	-	.	gene_id "f94447d9-6f19-4feb-a086-43599cebeb65_ENSG00000164253.8"; transcript_id "f94447d9-6f19-4feb-a086-43599cebeb65_ENSG00000164253.8"; exon_number "3"; exon_id "f94447d9-6f19-4feb-a086-43599cebeb65_ENSG00000164253.8.3";
chr5	/dev/stdin	CDS	76734065	76734186	.	-	0	gene_id "f94447d9-6f19-4feb-a086-43599cebeb65_ENSG00000164253.8"; transcript_id "f94447d9-6f19-4feb-a086-43599cebeb65_ENSG00000164253.8"; exon_number "3"; exon_id "f94447d9-6f19-4feb-a086-43599cebeb65_ENSG00000164253.8.3";
chr5	/dev/stdin	exon	76736638	76736822	.	-	.	gene_id "f94447d9-6f19-4feb-a086-43599cebeb65_ENSG00000164253.8"; transcript_id "f94447d9-6f19-4feb-a086-43599cebeb65_ENSG00000164253.8"; exon_number "4"; exon_id "f94447d9-6f19-4feb-a086-43599cebeb65_ENSG00000164253.8.4";
chr5	/dev/stdin	CDS	76736638	76736822	.	-	2	gene_id "f94447d9-6f19-4feb-a086-43599cebeb65_ENSG00000164253.8"; transcript_id "f94447d9-6f19-4feb-a086-43599cebeb65_ENSG00000164253.8"; exon_number "4"; exon_id "f94447d9-6f19-4feb-a086-43599cebeb65_ENSG00000164253.8.4";
chr5	/dev/stdin	exon	76745585	76745695	.	-	.	gene_id "f94447d9-6f19-4feb-a086-43599cebeb65_ENSG00000164253.8"; transcript_id "f94447d9-6f19-4feb-a086-43599cebeb65_ENSG00000164253.8"; exon_number "5"; exon_id "f94447d9-6f19-4feb-a086-43599cebeb65_ENSG00000164253.8.5";
chr5	/dev/stdin	CDS	76745585	76745695	.	-	2	gene_id "f94447d9-6f19-4feb-a086-43599cebeb65_ENSG00000164253.8"; transcript_id "f94447d9-6f19-4feb-a086-43599cebeb65_ENSG00000164253.8"; exon_number "5"; exon_id "f94447d9-6f19-4feb-a086-43599cebeb65_ENSG00000164253.8.5";
chr5	/dev/stdin	exon	76747116	76747178	.	-	.	gene_id "f94447d9-6f19-4feb-a086-43599cebeb65_ENSG00000164253.8"; transcript_id "f94447d9-6f19-4feb-a086-43599cebeb65_ENSG00000164253.8"; exon_number "6"; exon_id "f94447d9-6f19-4feb-a086-43599cebeb65_ENSG00000164253.8.6";
chr5	/dev/stdin	CDS	76747116	76747178	.	-	2	gene_id "f94447d9-6f19-4feb-a086-43599cebeb65_ENSG00000164253.8"; transcript_id "f94447d9-6f19-4feb-a086-43599cebeb65_ENSG00000164253.8"; exon_number "6"; exon_id "f94447d9-6f19-4feb-a086-43599cebeb65_ENSG00000164253.8.6";
chr5	/dev/stdin	exon	76749642	76749753	.	-	.	gene_id "f94447d9-6f19-4feb-a086-43599cebeb65_ENSG00000164253.8"; transcript_id "f94447d9-6f19-4feb-a086-43599cebeb65_ENSG00000164253.8"; exon_number "7"; exon_id "f94447d9-6f19-4feb-a086-43599cebeb65_ENSG00000164253.8.7";
chr5	/dev/stdin	CDS	76749642	76749753	.	-	0	gene_id "f94447d9-6f19-4feb-a086-43599cebeb65_ENSG00000164253.8"; transcript_id "f94447d9-6f19-4feb-a086-43599cebeb65_ENSG00000164253.8"; exon_number "7"; exon_id "f94447d9-6f19-4feb-a086-43599cebeb65_ENSG00000164253.8.7";
chr5	/dev/stdin	exon	76754887	76754949	.	-	.	gene_id "f94447d9-6f19-4feb-a086-43599cebeb65_ENSG00000164253.8"; transcript_id "f94447d9-6f19-4feb-a086-43599cebeb65_ENSG00000164253.8"; exon_number "8"; exon_id "f94447d9-6f19-4feb-a086-43599cebeb65_ENSG00000164253.8.8";
chr5	/dev/stdin	CDS	76754887	76754949	.	-	0	gene_id "f94447d9-6f19-4feb-a086-43599cebeb65_ENSG00000164253.8"; transcript_id "f94447d9-6f19-4feb-a086-43599cebeb65_ENSG00000164253.8"; exon_number "8"; exon_id "f94447d9-6f19-4feb-a086-43599cebeb65_ENSG00000164253.8.8";
chr5	/dev/stdin	exon	76758920	76759051	.	-	.	gene_id "f94447d9-6f19-4feb-a086-43599cebeb65_ENSG00000164253.8"; transcript_id "f94447d9-6f19-4feb-a086-43599cebeb65_ENSG00000164253.8"; exon_number "9"; exon_id "f94447d9-6f19-4feb-a086-43599cebeb65_ENSG00000164253.8.9";
chr5	/dev/stdin	CDS	76758920	76759051	.	-	0	gene_id "f94447d9-6f19-4feb-a086-43599cebeb65_ENSG00000164253.8"; transcript_id "f94447d9-6f19-4feb-a086-43599cebeb65_ENSG00000164253.8"; exon_number "9"; exon_id "f94447d9-6f19-4feb-a086-43599cebeb65_ENSG00000164253.8.9";
chr5	/dev/stdin	exon	76785282	76785401	.	-	.	gene_id "f94447d9-6f19-4feb-a086-43599cebeb65_ENSG00000164253.8"; transcript_id "f94447d9-6f19-4feb-a086-43599cebeb65_ENSG00000164253.8"; exon_number "10"; exon_id "f94447d9-6f19-4feb-a086-43599cebeb65_ENSG00000164253.8.10";
chr5	/dev/stdin	CDS	76785282	76785401	.	-	0	gene_id "f94447d9-6f19-4feb-a086-43599cebeb65_ENSG00000164253.8"; transcript_id "f94447d9-6f19-4feb-a086-43599cebeb65_ENSG00000164253.8"; exon_number "10"; exon_id "f94447d9-6f19-4feb-a086-43599cebeb65_ENSG00000164253.8.10";
chr5	/dev/stdin	start_codon	76785399	76785401	.	-	0	gene_id "f94447d9-6f19-4feb-a086-43599cebeb65_ENSG00000164253.8"; transcript_id "f94447d9-6f19-4feb-a086-43599cebeb65_ENSG00000164253.8"; exon_number "10"; exon_id "f94447d9-6f19-4feb-a086-43599cebeb65_ENSG00000164253.8.10";
chr5	/dev/stdin	stop_codon	76728070	76728072	.	-	0	gene_id "f94447d9-6f19-4feb-a086-43599cebeb65_ENSG00000164253.8"; transcript_id "f94447d9-6f19-4feb-a086-43599cebeb65_ENSG00000164253.8"; exon_number "1"; exon_id "f94447d9-6f19-4feb-a086-43599cebeb65_ENSG00000164253.8.1";
chr5	/dev/stdin	transcript	76728070	76788112	.	-	.	gene_id "377f57bc-3178-40ce-8315-2e726f072b6a-2_ENSG00000164253.8"; transcript_id "377f57bc-3178-40ce-8315-2e726f072b6a-2_ENSG00000164253.8";
chr5	/dev/stdin	exon	76728070	76729112	.	-	.	gene_id "377f57bc-3178-40ce-8315-2e726f072b6a-2_ENSG00000164253.8"; transcript_id "377f57bc-3178-40ce-8315-2e726f072b6a-2_ENSG00000164253.8"; exon_number "1"; exon_id "377f57bc-3178-40ce-8315-2e726f072b6a-2_ENSG00000164253.8.1";
chr5	/dev/stdin	CDS	76728070	76729112	.	-	0	gene_id "377f57bc-3178-40ce-8315-2e726f072b6a-2_ENSG00000164253.8"; transcript_id "377f57bc-3178-40ce-8315-2e726f072b6a-2_ENSG00000164253.8"; exon_number "1"; exon_id "377f57bc-3178-40ce-8315-2e726f072b6a-2_ENSG00000164253.8.1";
chr5	/dev/stdin	exon	76732086	76732219	.	-	.	gene_id "377f57bc-3178-40ce-8315-2e726f072b6a-2_ENSG00000164253.8"; transcript_id "377f57bc-3178-40ce-8315-2e726f072b6a-2_ENSG00000164253.8"; exon_number "2"; exon_id "377f57bc-3178-40ce-8315-2e726f072b6a-2_ENSG00000164253.8.2";
chr5	/dev/stdin	CDS	76732086	76732219	.	-	2	gene_id "377f57bc-3178-40ce-8315-2e726f072b6a-2_ENSG00000164253.8"; transcript_id "377f57bc-3178-40ce-8315-2e726f072b6a-2_ENSG00000164253.8"; exon_number "2"; exon_id "377f57bc-3178-40ce-8315-2e726f072b6a-2_ENSG00000164253.8.2";
chr5	/dev/stdin	exon	76736638	76736822	.	-	.	gene_id "377f57bc-3178-40ce-8315-2e726f072b6a-2_ENSG00000164253.8"; transcript_id "377f57bc-3178-40ce-8315-2e726f072b6a-2_ENSG00000164253.8"; exon_number "3"; exon_id "377f57bc-3178-40ce-8315-2e726f072b6a-2_ENSG00000164253.8.3";
chr5	/dev/stdin	CDS	76736638	76736822	.	-	1	gene_id "377f57bc-3178-40ce-8315-2e726f072b6a-2_ENSG00000164253.8"; transcript_id "377f57bc-3178-40ce-8315-2e726f072b6a-2_ENSG00000164253.8"; exon_number "3"; exon_id "377f57bc-3178-40ce-8315-2e726f072b6a-2_ENSG00000164253.8.3";
chr5	/dev/stdin	exon	76745585	76745695	.	-	.	gene_id "377f57bc-3178-40ce-8315-2e726f072b6a-2_ENSG00000164253.8"; transcript_id "377f57bc-3178-40ce-8315-2e726f072b6a-2_ENSG00000164253.8"; exon_number "4"; exon_id "377f57bc-3178-40ce-8315-2e726f072b6a-2_ENSG00000164253.8.4";
chr5	/dev/stdin	CDS	76745585	76745695	.	-	1	gene_id "377f57bc-3178-40ce-8315-2e726f072b6a-2_ENSG00000164253.8"; transcript_id "377f57bc-3178-40ce-8315-2e726f072b6a-2_ENSG00000164253.8"; exon_number "4"; exon_id "377f57bc-3178-40ce-8315-2e726f072b6a-2_ENSG00000164253.8.4";
chr5	/dev/stdin	exon	76747116	76747178	.	-	.	gene_id "377f57bc-3178-40ce-8315-2e726f072b6a-2_ENSG00000164253.8"; transcript_id "377f57bc-3178-40ce-8315-2e726f072b6a-2_ENSG00000164253.8"; exon_number "5"; exon_id "377f57bc-3178-40ce-8315-2e726f072b6a-2_ENSG00000164253.8.5";
chr5	/dev/stdin	CDS	76747116	76747178	.	-	1	gene_id "377f57bc-3178-40ce-8315-2e726f072b6a-2_ENSG00000164253.8"; transcript_id "377f57bc-3178-40ce-8315-2e726f072b6a-2_ENSG00000164253.8"; exon_number "5"; exon_id "377f57bc-3178-40ce-8315-2e726f072b6a-2_ENSG00000164253.8.5";
chr5	/dev/stdin	exon	76749642	76749753	.	-	.	gene_id "377f57bc-3178-40ce-8315-2e726f072b6a-2_ENSG00000164253.8"; transcript_id "377f57bc-3178-40ce-8315-2e726f072b6a-2_ENSG00000164253.8"; exon_number "6"; exon_id "377f57bc-3178-40ce-8315-2e726f072b6a-2_ENSG00000164253.8.6";
chr5	/dev/stdin	CDS	76749642	76749753	.	-	2	gene_id "377f57bc-3178-40ce-8315-2e726f072b6a-2_ENSG00000164253.8"; transcript_id "377f57bc-3178-40ce-8315-2e726f072b6a-2_ENSG00000164253.8"; exon_number "6"; exon_id "377f57bc-3178-40ce-8315-2e726f072b6a-2_ENSG00000164253.8.6";
chr5	/dev/stdin	exon	76754887	76754949	.	-	.	gene_id "377f57bc-3178-40ce-8315-2e726f072b6a-2_ENSG00000164253.8"; transcript_id "377f57bc-3178-40ce-8315-2e726f072b6a-2_ENSG00000164253.8"; exon_number "7"; exon_id "377f57bc-3178-40ce-8315-2e726f072b6a-2_ENSG00000164253.8.7";
chr5	/dev/stdin	CDS	76754887	76754949	.	-	2	gene_id "377f57bc-3178-40ce-8315-2e726f072b6a-2_ENSG00000164253.8"; transcript_id "377f57bc-3178-40ce-8315-2e726f072b6a-2_ENSG00000164253.8"; exon_number "7"; exon_id "377f57bc-3178-40ce-8315-2e726f072b6a-2_ENSG00000164253.8.7";
chr5	/dev/stdin	exon	76758920	76759051	.	-	.	gene_id "377f57bc-3178-40ce-8315-2e726f072b6a-2_ENSG00000164253.8"; transcript_id "377f57bc-3178-40ce-8315-2e726f072b6a-2_ENSG00000164253.8"; exon_number "8"; exon_id "377f57bc-3178-40ce-8315-2e726f072b6a-2_ENSG00000164253.8.8";
chr5	/dev/stdin	CDS	76758920	76759051	.	-	2	gene_id "377f57bc-3178-40ce-8315-2e726f072b6a-2_ENSG00000164253.8"; transcript_id "377f57bc-3178-40ce-8315-2e726f072b6a-2_ENSG00000164253.8"; exon_number "8"; exon_id "377f57bc-3178-40ce-8315-2e726f072b6a-2_ENSG00000164253.8.8";
chr5	/dev/stdin	exon	76760586	76760634	.	-	.	gene_id "377f57bc-3178-40ce-8315-2e726f072b6a-2_ENSG00000164253.8"; transcript_id "377f57bc-3178-40ce-8315-2e726f072b6a-2_ENSG00000164253.8"; exon_number "9"; exon_id "377f57bc-3178-40ce-8315-2e726f072b6a-2_ENSG00000164253.8.9";
chr5	/dev/stdin	CDS	76760586	76760634	.	-	0	gene_id "377f57bc-3178-40ce-8315-2e726f072b6a-2_ENSG00000164253.8"; transcript_id "377f57bc-3178-40ce-8315-2e726f072b6a-2_ENSG00000164253.8"; exon_number "9"; exon_id "377f57bc-3178-40ce-8315-2e726f072b6a-2_ENSG00000164253.8.9";
chr5	/dev/stdin	exon	76785282	76785397	.	-	.	gene_id "377f57bc-3178-40ce-8315-2e726f072b6a-2_ENSG00000164253.8"; transcript_id "377f57bc-3178-40ce-8315-2e726f072b6a-2_ENSG00000164253.8"; exon_number "10"; exon_id "377f57bc-3178-40ce-8315-2e726f072b6a-2_ENSG00000164253.8.10";
chr5	/dev/stdin	CDS	76785282	76785397	.	-	2	gene_id "377f57bc-3178-40ce-8315-2e726f072b6a-2_ENSG00000164253.8"; transcript_id "377f57bc-3178-40ce-8315-2e726f072b6a-2_ENSG00000164253.8"; exon_number "10"; exon_id "377f57bc-3178-40ce-8315-2e726f072b6a-2_ENSG00000164253.8.10";
chr5	/dev/stdin	exon	76787995	76788112	.	-	.	gene_id "377f57bc-3178-40ce-8315-2e726f072b6a-2_ENSG00000164253.8"; transcript_id "377f57bc-3178-40ce-8315-2e726f072b6a-2_ENSG00000164253.8"; exon_number "11"; exon_id "377f57bc-3178-40ce-8315-2e726f072b6a-2_ENSG00000164253.8.11";
chr5	/dev/stdin	CDS	76787995	76788112	.	-	0	gene_id "377f57bc-3178-40ce-8315-2e726f072b6a-2_ENSG00000164253.8"; transcript_id "377f57bc-3178-40ce-8315-2e726f072b6a-2_ENSG00000164253.8"; exon_number "11"; exon_id "377f57bc-3178-40ce-8315-2e726f072b6a-2_ENSG00000164253.8.11";
chr5	/dev/stdin	start_codon	76788110	76788112	.	-	0	gene_id "377f57bc-3178-40ce-8315-2e726f072b6a-2_ENSG00000164253.8"; transcript_id "377f57bc-3178-40ce-8315-2e726f072b6a-2_ENSG00000164253.8"; exon_number "11"; exon_id "377f57bc-3178-40ce-8315-2e726f072b6a-2_ENSG00000164253.8.11";
chr5	/dev/stdin	transcript	76728985	76788112	.	-	.	gene_id "12d1753c-10e4-4686-8796-909c9d34c9d8-1_ENSG00000164253.8"; transcript_id "12d1753c-10e4-4686-8796-909c9d34c9d8-1_ENSG00000164253.8";
chr5	/dev/stdin	exon	76728985	76729112	.	-	.	gene_id "12d1753c-10e4-4686-8796-909c9d34c9d8-1_ENSG00000164253.8"; transcript_id "12d1753c-10e4-4686-8796-909c9d34c9d8-1_ENSG00000164253.8"; exon_number "1"; exon_id "12d1753c-10e4-4686-8796-909c9d34c9d8-1_ENSG00000164253.8.1";
chr5	/dev/stdin	CDS	76728985	76729112	.	-	1	gene_id "12d1753c-10e4-4686-8796-909c9d34c9d8-1_ENSG00000164253.8"; transcript_id "12d1753c-10e4-4686-8796-909c9d34c9d8-1_ENSG00000164253.8"; exon_number "1"; exon_id "12d1753c-10e4-4686-8796-909c9d34c9d8-1_ENSG00000164253.8.1";
chr5	/dev/stdin	exon	76732086	76732219	.	-	.	gene_id "12d1753c-10e4-4686-8796-909c9d34c9d8-1_ENSG00000164253.8"; transcript_id "12d1753c-10e4-4686-8796-909c9d34c9d8-1_ENSG00000164253.8"; exon_number "2"; exon_id "12d1753c-10e4-4686-8796-909c9d34c9d8-1_ENSG00000164253.8.2";
chr5	/dev/stdin	CDS	76732086	76732219	.	-	0	gene_id "12d1753c-10e4-4686-8796-909c9d34c9d8-1_ENSG00000164253.8"; transcript_id "12d1753c-10e4-4686-8796-909c9d34c9d8-1_ENSG00000164253.8"; exon_number "2"; exon_id "12d1753c-10e4-4686-8796-909c9d34c9d8-1_ENSG00000164253.8.2";
chr5	/dev/stdin	exon	76733161	76733249	.	-	.	gene_id "12d1753c-10e4-4686-8796-909c9d34c9d8-1_ENSG00000164253.8"; transcript_id "12d1753c-10e4-4686-8796-909c9d34c9d8-1_ENSG00000164253.8"; exon_number "3"; exon_id "12d1753c-10e4-4686-8796-909c9d34c9d8-1_ENSG00000164253.8.3";
chr5	/dev/stdin	CDS	76733161	76733249	.	-	2	gene_id "12d1753c-10e4-4686-8796-909c9d34c9d8-1_ENSG00000164253.8"; transcript_id "12d1753c-10e4-4686-8796-909c9d34c9d8-1_ENSG00000164253.8"; exon_number "3"; exon_id "12d1753c-10e4-4686-8796-909c9d34c9d8-1_ENSG00000164253.8.3";
chr5	/dev/stdin	exon	76734065	76734186	.	-	.	gene_id "12d1753c-10e4-4686-8796-909c9d34c9d8-1_ENSG00000164253.8"; transcript_id "12d1753c-10e4-4686-8796-909c9d34c9d8-1_ENSG00000164253.8"; exon_number "4"; exon_id "12d1753c-10e4-4686-8796-909c9d34c9d8-1_ENSG00000164253.8.4";
chr5	/dev/stdin	CDS	76734065	76734186	.	-	1	gene_id "12d1753c-10e4-4686-8796-909c9d34c9d8-1_ENSG00000164253.8"; transcript_id "12d1753c-10e4-4686-8796-909c9d34c9d8-1_ENSG00000164253.8"; exon_number "4"; exon_id "12d1753c-10e4-4686-8796-909c9d34c9d8-1_ENSG00000164253.8.4";
chr5	/dev/stdin	exon	76736638	76736822	.	-	.	gene_id "12d1753c-10e4-4686-8796-909c9d34c9d8-1_ENSG00000164253.8"; transcript_id "12d1753c-10e4-4686-8796-909c9d34c9d8-1_ENSG00000164253.8"; exon_number "5"; exon_id "12d1753c-10e4-4686-8796-909c9d34c9d8-1_ENSG00000164253.8.5";
chr5	/dev/stdin	CDS	76736638	76736822	.	-	0	gene_id "12d1753c-10e4-4686-8796-909c9d34c9d8-1_ENSG00000164253.8"; transcript_id "12d1753c-10e4-4686-8796-909c9d34c9d8-1_ENSG00000164253.8"; exon_number "5"; exon_id "12d1753c-10e4-4686-8796-909c9d34c9d8-1_ENSG00000164253.8.5";
chr5	/dev/stdin	exon	76745585	76745695	.	-	.	gene_id "12d1753c-10e4-4686-8796-909c9d34c9d8-1_ENSG00000164253.8"; transcript_id "12d1753c-10e4-4686-8796-909c9d34c9d8-1_ENSG00000164253.8"; exon_number "6"; exon_id "12d1753c-10e4-4686-8796-909c9d34c9d8-1_ENSG00000164253.8.6";
chr5	/dev/stdin	CDS	76745585	76745695	.	-	0	gene_id "12d1753c-10e4-4686-8796-909c9d34c9d8-1_ENSG00000164253.8"; transcript_id "12d1753c-10e4-4686-8796-909c9d34c9d8-1_ENSG00000164253.8"; exon_number "6"; exon_id "12d1753c-10e4-4686-8796-909c9d34c9d8-1_ENSG00000164253.8.6";
chr5	/dev/stdin	exon	76747116	76747178	.	-	.	gene_id "12d1753c-10e4-4686-8796-909c9d34c9d8-1_ENSG00000164253.8"; transcript_id "12d1753c-10e4-4686-8796-909c9d34c9d8-1_ENSG00000164253.8"; exon_number "7"; exon_id "12d1753c-10e4-4686-8796-909c9d34c9d8-1_ENSG00000164253.8.7";
chr5	/dev/stdin	CDS	76747116	76747178	.	-	0	gene_id "12d1753c-10e4-4686-8796-909c9d34c9d8-1_ENSG00000164253.8"; transcript_id "12d1753c-10e4-4686-8796-909c9d34c9d8-1_ENSG00000164253.8"; exon_number "7"; exon_id "12d1753c-10e4-4686-8796-909c9d34c9d8-1_ENSG00000164253.8.7";
chr5	/dev/stdin	exon	76749642	76749753	.	-	.	gene_id "12d1753c-10e4-4686-8796-909c9d34c9d8-1_ENSG00000164253.8"; transcript_id "12d1753c-10e4-4686-8796-909c9d34c9d8-1_ENSG00000164253.8"; exon_number "8"; exon_id "12d1753c-10e4-4686-8796-909c9d34c9d8-1_ENSG00000164253.8.8";
chr5	/dev/stdin	CDS	76749642	76749753	.	-	1	gene_id "12d1753c-10e4-4686-8796-909c9d34c9d8-1_ENSG00000164253.8"; transcript_id "12d1753c-10e4-4686-8796-909c9d34c9d8-1_ENSG00000164253.8"; exon_number "8"; exon_id "12d1753c-10e4-4686-8796-909c9d34c9d8-1_ENSG00000164253.8.8";
chr5	/dev/stdin	exon	76754887	76754949	.	-	.	gene_id "12d1753c-10e4-4686-8796-909c9d34c9d8-1_ENSG00000164253.8"; transcript_id "12d1753c-10e4-4686-8796-909c9d34c9d8-1_ENSG00000164253.8"; exon_number "9"; exon_id "12d1753c-10e4-4686-8796-909c9d34c9d8-1_ENSG00000164253.8.9";
chr5	/dev/stdin	CDS	76754887	76754949	.	-	1	gene_id "12d1753c-10e4-4686-8796-909c9d34c9d8-1_ENSG00000164253.8"; transcript_id "12d1753c-10e4-4686-8796-909c9d34c9d8-1_ENSG00000164253.8"; exon_number "9"; exon_id "12d1753c-10e4-4686-8796-909c9d34c9d8-1_ENSG00000164253.8.9";
chr5	/dev/stdin	exon	76758920	76759051	.	-	.	gene_id "12d1753c-10e4-4686-8796-909c9d34c9d8-1_ENSG00000164253.8"; transcript_id "12d1753c-10e4-4686-8796-909c9d34c9d8-1_ENSG00000164253.8"; exon_number "10"; exon_id "12d1753c-10e4-4686-8796-909c9d34c9d8-1_ENSG00000164253.8.10";
chr5	/dev/stdin	CDS	76758920	76759051	.	-	1	gene_id "12d1753c-10e4-4686-8796-909c9d34c9d8-1_ENSG00000164253.8"; transcript_id "12d1753c-10e4-4686-8796-909c9d34c9d8-1_ENSG00000164253.8"; exon_number "10"; exon_id "12d1753c-10e4-4686-8796-909c9d34c9d8-1_ENSG00000164253.8.10";
chr5	/dev/stdin	exon	76760586	76760634	.	-	.	gene_id "12d1753c-10e4-4686-8796-909c9d34c9d8-1_ENSG00000164253.8"; transcript_id "12d1753c-10e4-4686-8796-909c9d34c9d8-1_ENSG00000164253.8"; exon_number "11"; exon_id "12d1753c-10e4-4686-8796-909c9d34c9d8-1_ENSG00000164253.8.11";
chr5	/dev/stdin	CDS	76760586	76760634	.	-	2	gene_id "12d1753c-10e4-4686-8796-909c9d34c9d8-1_ENSG00000164253.8"; transcript_id "12d1753c-10e4-4686-8796-909c9d34c9d8-1_ENSG00000164253.8"; exon_number "11"; exon_id "12d1753c-10e4-4686-8796-909c9d34c9d8-1_ENSG00000164253.8.11";
chr5	/dev/stdin	exon	76785282	76785397	.	-	.	gene_id "12d1753c-10e4-4686-8796-909c9d34c9d8-1_ENSG00000164253.8"; transcript_id "12d1753c-10e4-4686-8796-909c9d34c9d8-1_ENSG00000164253.8"; exon_number "12"; exon_id "12d1753c-10e4-4686-8796-909c9d34c9d8-1_ENSG00000164253.8.12";
chr5	/dev/stdin	CDS	76785282	76785397	.	-	1	gene_id "12d1753c-10e4-4686-8796-909c9d34c9d8-1_ENSG00000164253.8"; transcript_id "12d1753c-10e4-4686-8796-909c9d34c9d8-1_ENSG00000164253.8"; exon_number "12"; exon_id "12d1753c-10e4-4686-8796-909c9d34c9d8-1_ENSG00000164253.8.12";
chr5	/dev/stdin	exon	76787712	76788112	.	-	.	gene_id "12d1753c-10e4-4686-8796-909c9d34c9d8-1_ENSG00000164253.8"; transcript_id "12d1753c-10e4-4686-8796-909c9d34c9d8-1_ENSG00000164253.8"; exon_number "13"; exon_id "12d1753c-10e4-4686-8796-909c9d34c9d8-1_ENSG00000164253.8.13";
chr5	/dev/stdin	CDS	76787712	76788112	.	-	0	gene_id "12d1753c-10e4-4686-8796-909c9d34c9d8-1_ENSG00000164253.8"; transcript_id "12d1753c-10e4-4686-8796-909c9d34c9d8-1_ENSG00000164253.8"; exon_number "13"; exon_id "12d1753c-10e4-4686-8796-909c9d34c9d8-1_ENSG00000164253.8.13";
chr5	/dev/stdin	start_codon	76788110	76788112	.	-	0	gene_id "12d1753c-10e4-4686-8796-909c9d34c9d8-1_ENSG00000164253.8"; transcript_id "12d1753c-10e4-4686-8796-909c9d34c9d8-1_ENSG00000164253.8"; exon_number "13"; exon_id "12d1753c-10e4-4686-8796-909c9d34c9d8-1_ENSG00000164253.8.13";
chr5	/dev/stdin	transcript	76728070	76788112	.	-	.	gene_id "054dca40-3a41-4ae1-9922-04917f89b598-1_ENSG00000164253.8"; transcript_id "054dca40-3a41-4ae1-9922-04917f89b598-1_ENSG00000164253.8";
chr5	/dev/stdin	exon	76728070	76729112	.	-	.	gene_id "054dca40-3a41-4ae1-9922-04917f89b598-1_ENSG00000164253.8"; transcript_id "054dca40-3a41-4ae1-9922-04917f89b598-1_ENSG00000164253.8"; exon_number "1"; exon_id "054dca40-3a41-4ae1-9922-04917f89b598-1_ENSG00000164253.8.1";
chr5	/dev/stdin	CDS	76728070	76729112	.	-	0	gene_id "054dca40-3a41-4ae1-9922-04917f89b598-1_ENSG00000164253.8"; transcript_id "054dca40-3a41-4ae1-9922-04917f89b598-1_ENSG00000164253.8"; exon_number "1"; exon_id "054dca40-3a41-4ae1-9922-04917f89b598-1_ENSG00000164253.8.1";
chr5	/dev/stdin	exon	76732086	76732219	.	-	.	gene_id "054dca40-3a41-4ae1-9922-04917f89b598-1_ENSG00000164253.8"; transcript_id "054dca40-3a41-4ae1-9922-04917f89b598-1_ENSG00000164253.8"; exon_number "2"; exon_id "054dca40-3a41-4ae1-9922-04917f89b598-1_ENSG00000164253.8.2";
chr5	/dev/stdin	CDS	76732086	76732219	.	-	2	gene_id "054dca40-3a41-4ae1-9922-04917f89b598-1_ENSG00000164253.8"; transcript_id "054dca40-3a41-4ae1-9922-04917f89b598-1_ENSG00000164253.8"; exon_number "2"; exon_id "054dca40-3a41-4ae1-9922-04917f89b598-1_ENSG00000164253.8.2";
chr5	/dev/stdin	exon	76733161	76733245	.	-	.	gene_id "054dca40-3a41-4ae1-9922-04917f89b598-1_ENSG00000164253.8"; transcript_id "054dca40-3a41-4ae1-9922-04917f89b598-1_ENSG00000164253.8"; exon_number "3"; exon_id "054dca40-3a41-4ae1-9922-04917f89b598-1_ENSG00000164253.8.3";
chr5	/dev/stdin	CDS	76733161	76733245	.	-	0	gene_id "054dca40-3a41-4ae1-9922-04917f89b598-1_ENSG00000164253.8"; transcript_id "054dca40-3a41-4ae1-9922-04917f89b598-1_ENSG00000164253.8"; exon_number "3"; exon_id "054dca40-3a41-4ae1-9922-04917f89b598-1_ENSG00000164253.8.3";
chr5	/dev/stdin	exon	76734065	76734186	.	-	.	gene_id "054dca40-3a41-4ae1-9922-04917f89b598-1_ENSG00000164253.8"; transcript_id "054dca40-3a41-4ae1-9922-04917f89b598-1_ENSG00000164253.8"; exon_number "4"; exon_id "054dca40-3a41-4ae1-9922-04917f89b598-1_ENSG00000164253.8.4";
chr5	/dev/stdin	CDS	76734065	76734186	.	-	2	gene_id "054dca40-3a41-4ae1-9922-04917f89b598-1_ENSG00000164253.8"; transcript_id "054dca40-3a41-4ae1-9922-04917f89b598-1_ENSG00000164253.8"; exon_number "4"; exon_id "054dca40-3a41-4ae1-9922-04917f89b598-1_ENSG00000164253.8.4";
chr5	/dev/stdin	exon	76736638	76736822	.	-	.	gene_id "054dca40-3a41-4ae1-9922-04917f89b598-1_ENSG00000164253.8"; transcript_id "054dca40-3a41-4ae1-9922-04917f89b598-1_ENSG00000164253.8"; exon_number "5"; exon_id "054dca40-3a41-4ae1-9922-04917f89b598-1_ENSG00000164253.8.5";
chr5	/dev/stdin	CDS	76736638	76736822	.	-	1	gene_id "054dca40-3a41-4ae1-9922-04917f89b598-1_ENSG00000164253.8"; transcript_id "054dca40-3a41-4ae1-9922-04917f89b598-1_ENSG00000164253.8"; exon_number "5"; exon_id "054dca40-3a41-4ae1-9922-04917f89b598-1_ENSG00000164253.8.5";
chr5	/dev/stdin	exon	76745585	76745695	.	-	.	gene_id "054dca40-3a41-4ae1-9922-04917f89b598-1_ENSG00000164253.8"; transcript_id "054dca40-3a41-4ae1-9922-04917f89b598-1_ENSG00000164253.8"; exon_number "6"; exon_id "054dca40-3a41-4ae1-9922-04917f89b598-1_ENSG00000164253.8.6";
chr5	/dev/stdin	CDS	76745585	76745695	.	-	1	gene_id "054dca40-3a41-4ae1-9922-04917f89b598-1_ENSG00000164253.8"; transcript_id "054dca40-3a41-4ae1-9922-04917f89b598-1_ENSG00000164253.8"; exon_number "6"; exon_id "054dca40-3a41-4ae1-9922-04917f89b598-1_ENSG00000164253.8.6";
chr5	/dev/stdin	exon	76747116	76747178	.	-	.	gene_id "054dca40-3a41-4ae1-9922-04917f89b598-1_ENSG00000164253.8"; transcript_id "054dca40-3a41-4ae1-9922-04917f89b598-1_ENSG00000164253.8"; exon_number "7"; exon_id "054dca40-3a41-4ae1-9922-04917f89b598-1_ENSG00000164253.8.7";
chr5	/dev/stdin	CDS	76747116	76747178	.	-	1	gene_id "054dca40-3a41-4ae1-9922-04917f89b598-1_ENSG00000164253.8"; transcript_id "054dca40-3a41-4ae1-9922-04917f89b598-1_ENSG00000164253.8"; exon_number "7"; exon_id "054dca40-3a41-4ae1-9922-04917f89b598-1_ENSG00000164253.8.7";
chr5	/dev/stdin	exon	76749642	76749753	.	-	.	gene_id "054dca40-3a41-4ae1-9922-04917f89b598-1_ENSG00000164253.8"; transcript_id "054dca40-3a41-4ae1-9922-04917f89b598-1_ENSG00000164253.8"; exon_number "8"; exon_id "054dca40-3a41-4ae1-9922-04917f89b598-1_ENSG00000164253.8.8";
chr5	/dev/stdin	CDS	76749642	76749753	.	-	2	gene_id "054dca40-3a41-4ae1-9922-04917f89b598-1_ENSG00000164253.8"; transcript_id "054dca40-3a41-4ae1-9922-04917f89b598-1_ENSG00000164253.8"; exon_number "8"; exon_id "054dca40-3a41-4ae1-9922-04917f89b598-1_ENSG00000164253.8.8";
chr5	/dev/stdin	exon	76754887	76754949	.	-	.	gene_id "054dca40-3a41-4ae1-9922-04917f89b598-1_ENSG00000164253.8"; transcript_id "054dca40-3a41-4ae1-9922-04917f89b598-1_ENSG00000164253.8"; exon_number "9"; exon_id "054dca40-3a41-4ae1-9922-04917f89b598-1_ENSG00000164253.8.9";
chr5	/dev/stdin	CDS	76754887	76754949	.	-	2	gene_id "054dca40-3a41-4ae1-9922-04917f89b598-1_ENSG00000164253.8"; transcript_id "054dca40-3a41-4ae1-9922-04917f89b598-1_ENSG00000164253.8"; exon_number "9"; exon_id "054dca40-3a41-4ae1-9922-04917f89b598-1_ENSG00000164253.8.9";
chr5	/dev/stdin	exon	76758920	76759051	.	-	.	gene_id "054dca40-3a41-4ae1-9922-04917f89b598-1_ENSG00000164253.8"; transcript_id "054dca40-3a41-4ae1-9922-04917f89b598-1_ENSG00000164253.8"; exon_number "10"; exon_id "054dca40-3a41-4ae1-9922-04917f89b598-1_ENSG00000164253.8.10";
chr5	/dev/stdin	CDS	76758920	76759051	.	-	2	gene_id "054dca40-3a41-4ae1-9922-04917f89b598-1_ENSG00000164253.8"; transcript_id "054dca40-3a41-4ae1-9922-04917f89b598-1_ENSG00000164253.8"; exon_number "10"; exon_id "054dca40-3a41-4ae1-9922-04917f89b598-1_ENSG00000164253.8.10";
chr5	/dev/stdin	exon	76760586	76760634	.	-	.	gene_id "054dca40-3a41-4ae1-9922-04917f89b598-1_ENSG00000164253.8"; transcript_id "054dca40-3a41-4ae1-9922-04917f89b598-1_ENSG00000164253.8"; exon_number "11"; exon_id "054dca40-3a41-4ae1-9922-04917f89b598-1_ENSG00000164253.8.11";
chr5	/dev/stdin	CDS	76760586	76760634	.	-	0	gene_id "054dca40-3a41-4ae1-9922-04917f89b598-1_ENSG00000164253.8"; transcript_id "054dca40-3a41-4ae1-9922-04917f89b598-1_ENSG00000164253.8"; exon_number "11"; exon_id "054dca40-3a41-4ae1-9922-04917f89b598-1_ENSG00000164253.8.11";
chr5	/dev/stdin	exon	76785282	76785397	.	-	.	gene_id "054dca40-3a41-4ae1-9922-04917f89b598-1_ENSG00000164253.8"; transcript_id "054dca40-3a41-4ae1-9922-04917f89b598-1_ENSG00000164253.8"; exon_number "12"; exon_id "054dca40-3a41-4ae1-9922-04917f89b598-1_ENSG00000164253.8.12";
chr5	/dev/stdin	CDS	76785282	76785397	.	-	2	gene_id "054dca40-3a41-4ae1-9922-04917f89b598-1_ENSG00000164253.8"; transcript_id "054dca40-3a41-4ae1-9922-04917f89b598-1_ENSG00000164253.8"; exon_number "12"; exon_id "054dca40-3a41-4ae1-9922-04917f89b598-1_ENSG00000164253.8.12";
chr5	/dev/stdin	exon	76787995	76788112	.	-	.	gene_id "054dca40-3a41-4ae1-9922-04917f89b598-1_ENSG00000164253.8"; transcript_id "054dca40-3a41-4ae1-9922-04917f89b598-1_ENSG00000164253.8"; exon_number "13"; exon_id "054dca40-3a41-4ae1-9922-04917f89b598-1_ENSG00000164253.8.13";
chr5	/dev/stdin	CDS	76787995	76788112	.	-	0	gene_id "054dca40-3a41-4ae1-9922-04917f89b598-1_ENSG00000164253.8"; transcript_id "054dca40-3a41-4ae1-9922-04917f89b598-1_ENSG00000164253.8"; exon_number "13"; exon_id "054dca40-3a41-4ae1-9922-04917f89b598-1_ENSG00000164253.8.13";
chr5	/dev/stdin	start_codon	76788110	76788112	.	-	0	gene_id "054dca40-3a41-4ae1-9922-04917f89b598-1_ENSG00000164253.8"; transcript_id "054dca40-3a41-4ae1-9922-04917f89b598-1_ENSG00000164253.8"; exon_number "13"; exon_id "054dca40-3a41-4ae1-9922-04917f89b598-1_ENSG00000164253.8.13";
chr5	/dev/stdin	transcript	76728070	76787110	.	-	.	gene_id "27075346-72d7-427c-89c9-597ca20374eb-1_ENSG00000164253.8"; transcript_id "27075346-72d7-427c-89c9-597ca20374eb-1_ENSG00000164253.8";
chr5	/dev/stdin	exon	76728070	76729112	.	-	.	gene_id "27075346-72d7-427c-89c9-597ca20374eb-1_ENSG00000164253.8"; transcript_id "27075346-72d7-427c-89c9-597ca20374eb-1_ENSG00000164253.8"; exon_number "1"; exon_id "27075346-72d7-427c-89c9-597ca20374eb-1_ENSG00000164253.8.1";
chr5	/dev/stdin	CDS	76728070	76729112	.	-	0	gene_id "27075346-72d7-427c-89c9-597ca20374eb-1_ENSG00000164253.8"; transcript_id "27075346-72d7-427c-89c9-597ca20374eb-1_ENSG00000164253.8"; exon_number "1"; exon_id "27075346-72d7-427c-89c9-597ca20374eb-1_ENSG00000164253.8.1";
chr5	/dev/stdin	exon	76732086	76732219	.	-	.	gene_id "27075346-72d7-427c-89c9-597ca20374eb-1_ENSG00000164253.8"; transcript_id "27075346-72d7-427c-89c9-597ca20374eb-1_ENSG00000164253.8"; exon_number "2"; exon_id "27075346-72d7-427c-89c9-597ca20374eb-1_ENSG00000164253.8.2";
chr5	/dev/stdin	CDS	76732086	76732219	.	-	2	gene_id "27075346-72d7-427c-89c9-597ca20374eb-1_ENSG00000164253.8"; transcript_id "27075346-72d7-427c-89c9-597ca20374eb-1_ENSG00000164253.8"; exon_number "2"; exon_id "27075346-72d7-427c-89c9-597ca20374eb-1_ENSG00000164253.8.2";
chr5	/dev/stdin	exon	76733161	76733249	.	-	.	gene_id "27075346-72d7-427c-89c9-597ca20374eb-1_ENSG00000164253.8"; transcript_id "27075346-72d7-427c-89c9-597ca20374eb-1_ENSG00000164253.8"; exon_number "3"; exon_id "27075346-72d7-427c-89c9-597ca20374eb-1_ENSG00000164253.8.3";
chr5	/dev/stdin	CDS	76733161	76733249	.	-	1	gene_id "27075346-72d7-427c-89c9-597ca20374eb-1_ENSG00000164253.8"; transcript_id "27075346-72d7-427c-89c9-597ca20374eb-1_ENSG00000164253.8"; exon_number "3"; exon_id "27075346-72d7-427c-89c9-597ca20374eb-1_ENSG00000164253.8.3";
chr5	/dev/stdin	exon	76734065	76734186	.	-	.	gene_id "27075346-72d7-427c-89c9-597ca20374eb-1_ENSG00000164253.8"; transcript_id "27075346-72d7-427c-89c9-597ca20374eb-1_ENSG00000164253.8"; exon_number "4"; exon_id "27075346-72d7-427c-89c9-597ca20374eb-1_ENSG00000164253.8.4";
chr5	/dev/stdin	CDS	76734065	76734186	.	-	0	gene_id "27075346-72d7-427c-89c9-597ca20374eb-1_ENSG00000164253.8"; transcript_id "27075346-72d7-427c-89c9-597ca20374eb-1_ENSG00000164253.8"; exon_number "4"; exon_id "27075346-72d7-427c-89c9-597ca20374eb-1_ENSG00000164253.8.4";
chr5	/dev/stdin	exon	76736638	76736822	.	-	.	gene_id "27075346-72d7-427c-89c9-597ca20374eb-1_ENSG00000164253.8"; transcript_id "27075346-72d7-427c-89c9-597ca20374eb-1_ENSG00000164253.8"; exon_number "5"; exon_id "27075346-72d7-427c-89c9-597ca20374eb-1_ENSG00000164253.8.5";
chr5	/dev/stdin	CDS	76736638	76736822	.	-	2	gene_id "27075346-72d7-427c-89c9-597ca20374eb-1_ENSG00000164253.8"; transcript_id "27075346-72d7-427c-89c9-597ca20374eb-1_ENSG00000164253.8"; exon_number "5"; exon_id "27075346-72d7-427c-89c9-597ca20374eb-1_ENSG00000164253.8.5";
chr5	/dev/stdin	exon	76745585	76745695	.	-	.	gene_id "27075346-72d7-427c-89c9-597ca20374eb-1_ENSG00000164253.8"; transcript_id "27075346-72d7-427c-89c9-597ca20374eb-1_ENSG00000164253.8"; exon_number "6"; exon_id "27075346-72d7-427c-89c9-597ca20374eb-1_ENSG00000164253.8.6";
chr5	/dev/stdin	CDS	76745585	76745695	.	-	2	gene_id "27075346-72d7-427c-89c9-597ca20374eb-1_ENSG00000164253.8"; transcript_id "27075346-72d7-427c-89c9-597ca20374eb-1_ENSG00000164253.8"; exon_number "6"; exon_id "27075346-72d7-427c-89c9-597ca20374eb-1_ENSG00000164253.8.6";
chr5	/dev/stdin	exon	76747116	76747178	.	-	.	gene_id "27075346-72d7-427c-89c9-597ca20374eb-1_ENSG00000164253.8"; transcript_id "27075346-72d7-427c-89c9-597ca20374eb-1_ENSG00000164253.8"; exon_number "7"; exon_id "27075346-72d7-427c-89c9-597ca20374eb-1_ENSG00000164253.8.7";
chr5	/dev/stdin	CDS	76747116	76747178	.	-	2	gene_id "27075346-72d7-427c-89c9-597ca20374eb-1_ENSG00000164253.8"; transcript_id "27075346-72d7-427c-89c9-597ca20374eb-1_ENSG00000164253.8"; exon_number "7"; exon_id "27075346-72d7-427c-89c9-597ca20374eb-1_ENSG00000164253.8.7";
chr5	/dev/stdin	exon	76749642	76749753	.	-	.	gene_id "27075346-72d7-427c-89c9-597ca20374eb-1_ENSG00000164253.8"; transcript_id "27075346-72d7-427c-89c9-597ca20374eb-1_ENSG00000164253.8"; exon_number "8"; exon_id "27075346-72d7-427c-89c9-597ca20374eb-1_ENSG00000164253.8.8";
chr5	/dev/stdin	CDS	76749642	76749753	.	-	0	gene_id "27075346-72d7-427c-89c9-597ca20374eb-1_ENSG00000164253.8"; transcript_id "27075346-72d7-427c-89c9-597ca20374eb-1_ENSG00000164253.8"; exon_number "8"; exon_id "27075346-72d7-427c-89c9-597ca20374eb-1_ENSG00000164253.8.8";
chr5	/dev/stdin	exon	76754887	76754949	.	-	.	gene_id "27075346-72d7-427c-89c9-597ca20374eb-1_ENSG00000164253.8"; transcript_id "27075346-72d7-427c-89c9-597ca20374eb-1_ENSG00000164253.8"; exon_number "9"; exon_id "27075346-72d7-427c-89c9-597ca20374eb-1_ENSG00000164253.8.9";
chr5	/dev/stdin	CDS	76754887	76754949	.	-	0	gene_id "27075346-72d7-427c-89c9-597ca20374eb-1_ENSG00000164253.8"; transcript_id "27075346-72d7-427c-89c9-597ca20374eb-1_ENSG00000164253.8"; exon_number "9"; exon_id "27075346-72d7-427c-89c9-597ca20374eb-1_ENSG00000164253.8.9";
chr5	/dev/stdin	exon	76758920	76759051	.	-	.	gene_id "27075346-72d7-427c-89c9-597ca20374eb-1_ENSG00000164253.8"; transcript_id "27075346-72d7-427c-89c9-597ca20374eb-1_ENSG00000164253.8"; exon_number "10"; exon_id "27075346-72d7-427c-89c9-597ca20374eb-1_ENSG00000164253.8.10";
chr5	/dev/stdin	CDS	76758920	76759051	.	-	0	gene_id "27075346-72d7-427c-89c9-597ca20374eb-1_ENSG00000164253.8"; transcript_id "27075346-72d7-427c-89c9-597ca20374eb-1_ENSG00000164253.8"; exon_number "10"; exon_id "27075346-72d7-427c-89c9-597ca20374eb-1_ENSG00000164253.8.10";
chr5	/dev/stdin	exon	76760586	76760634	.	-	.	gene_id "27075346-72d7-427c-89c9-597ca20374eb-1_ENSG00000164253.8"; transcript_id "27075346-72d7-427c-89c9-597ca20374eb-1_ENSG00000164253.8"; exon_number "11"; exon_id "27075346-72d7-427c-89c9-597ca20374eb-1_ENSG00000164253.8.11";
chr5	/dev/stdin	CDS	76760586	76760634	.	-	1	gene_id "27075346-72d7-427c-89c9-597ca20374eb-1_ENSG00000164253.8"; transcript_id "27075346-72d7-427c-89c9-597ca20374eb-1_ENSG00000164253.8"; exon_number "11"; exon_id "27075346-72d7-427c-89c9-597ca20374eb-1_ENSG00000164253.8.11";
chr5	/dev/stdin	exon	76785282	76785397	.	-	.	gene_id "27075346-72d7-427c-89c9-597ca20374eb-1_ENSG00000164253.8"; transcript_id "27075346-72d7-427c-89c9-597ca20374eb-1_ENSG00000164253.8"; exon_number "12"; exon_id "27075346-72d7-427c-89c9-597ca20374eb-1_ENSG00000164253.8.12";
chr5	/dev/stdin	CDS	76785282	76785397	.	-	0	gene_id "27075346-72d7-427c-89c9-597ca20374eb-1_ENSG00000164253.8"; transcript_id "27075346-72d7-427c-89c9-597ca20374eb-1_ENSG00000164253.8"; exon_number "12"; exon_id "27075346-72d7-427c-89c9-597ca20374eb-1_ENSG00000164253.8.12";
chr5	/dev/stdin	exon	76787018	76787110	.	-	.	gene_id "27075346-72d7-427c-89c9-597ca20374eb-1_ENSG00000164253.8"; transcript_id "27075346-72d7-427c-89c9-597ca20374eb-1_ENSG00000164253.8"; exon_number "13"; exon_id "27075346-72d7-427c-89c9-597ca20374eb-1_ENSG00000164253.8.13";
chr5	/dev/stdin	CDS	76787018	76787110	.	-	0	gene_id "27075346-72d7-427c-89c9-597ca20374eb-1_ENSG00000164253.8"; transcript_id "27075346-72d7-427c-89c9-597ca20374eb-1_ENSG00000164253.8"; exon_number "13"; exon_id "27075346-72d7-427c-89c9-597ca20374eb-1_ENSG00000164253.8.13";
chr5	/dev/stdin	start_codon	76787108	76787110	.	-	0	gene_id "27075346-72d7-427c-89c9-597ca20374eb-1_ENSG00000164253.8"; transcript_id "27075346-72d7-427c-89c9-597ca20374eb-1_ENSG00000164253.8"; exon_number "13"; exon_id "27075346-72d7-427c-89c9-597ca20374eb-1_ENSG00000164253.8.13";
chr5	/dev/stdin	transcript	76728639	76788112	.	-	.	gene_id "a2bca382-b0cc-482f-89cd-4273e4d3c0d5-1_ENSG00000164253.8"; transcript_id "a2bca382-b0cc-482f-89cd-4273e4d3c0d5-1_ENSG00000164253.8";
chr5	/dev/stdin	exon	76728639	76729112	.	-	.	gene_id "a2bca382-b0cc-482f-89cd-4273e4d3c0d5-1_ENSG00000164253.8"; transcript_id "a2bca382-b0cc-482f-89cd-4273e4d3c0d5-1_ENSG00000164253.8"; exon_number "1"; exon_id "a2bca382-b0cc-482f-89cd-4273e4d3c0d5-1_ENSG00000164253.8.1";
chr5	/dev/stdin	CDS	76728642	76729112	.	-	0	gene_id "a2bca382-b0cc-482f-89cd-4273e4d3c0d5-1_ENSG00000164253.8"; transcript_id "a2bca382-b0cc-482f-89cd-4273e4d3c0d5-1_ENSG00000164253.8"; exon_number "1"; exon_id "a2bca382-b0cc-482f-89cd-4273e4d3c0d5-1_ENSG00000164253.8.1";
chr5	/dev/stdin	exon	76732086	76732219	.	-	.	gene_id "a2bca382-b0cc-482f-89cd-4273e4d3c0d5-1_ENSG00000164253.8"; transcript_id "a2bca382-b0cc-482f-89cd-4273e4d3c0d5-1_ENSG00000164253.8"; exon_number "2"; exon_id "a2bca382-b0cc-482f-89cd-4273e4d3c0d5-1_ENSG00000164253.8.2";
chr5	/dev/stdin	CDS	76732086	76732219	.	-	2	gene_id "a2bca382-b0cc-482f-89cd-4273e4d3c0d5-1_ENSG00000164253.8"; transcript_id "a2bca382-b0cc-482f-89cd-4273e4d3c0d5-1_ENSG00000164253.8"; exon_number "2"; exon_id "a2bca382-b0cc-482f-89cd-4273e4d3c0d5-1_ENSG00000164253.8.2";
chr5	/dev/stdin	exon	76733161	76733249	.	-	.	gene_id "a2bca382-b0cc-482f-89cd-4273e4d3c0d5-1_ENSG00000164253.8"; transcript_id "a2bca382-b0cc-482f-89cd-4273e4d3c0d5-1_ENSG00000164253.8"; exon_number "3"; exon_id "a2bca382-b0cc-482f-89cd-4273e4d3c0d5-1_ENSG00000164253.8.3";
chr5	/dev/stdin	CDS	76733161	76733249	.	-	1	gene_id "a2bca382-b0cc-482f-89cd-4273e4d3c0d5-1_ENSG00000164253.8"; transcript_id "a2bca382-b0cc-482f-89cd-4273e4d3c0d5-1_ENSG00000164253.8"; exon_number "3"; exon_id "a2bca382-b0cc-482f-89cd-4273e4d3c0d5-1_ENSG00000164253.8.3";
chr5	/dev/stdin	exon	76734065	76734186	.	-	.	gene_id "a2bca382-b0cc-482f-89cd-4273e4d3c0d5-1_ENSG00000164253.8"; transcript_id "a2bca382-b0cc-482f-89cd-4273e4d3c0d5-1_ENSG00000164253.8"; exon_number "4"; exon_id "a2bca382-b0cc-482f-89cd-4273e4d3c0d5-1_ENSG00000164253.8.4";
chr5	/dev/stdin	CDS	76734065	76734186	.	-	0	gene_id "a2bca382-b0cc-482f-89cd-4273e4d3c0d5-1_ENSG00000164253.8"; transcript_id "a2bca382-b0cc-482f-89cd-4273e4d3c0d5-1_ENSG00000164253.8"; exon_number "4"; exon_id "a2bca382-b0cc-482f-89cd-4273e4d3c0d5-1_ENSG00000164253.8.4";
chr5	/dev/stdin	exon	76736638	76736822	.	-	.	gene_id "a2bca382-b0cc-482f-89cd-4273e4d3c0d5-1_ENSG00000164253.8"; transcript_id "a2bca382-b0cc-482f-89cd-4273e4d3c0d5-1_ENSG00000164253.8"; exon_number "5"; exon_id "a2bca382-b0cc-482f-89cd-4273e4d3c0d5-1_ENSG00000164253.8.5";
chr5	/dev/stdin	CDS	76736638	76736822	.	-	2	gene_id "a2bca382-b0cc-482f-89cd-4273e4d3c0d5-1_ENSG00000164253.8"; transcript_id "a2bca382-b0cc-482f-89cd-4273e4d3c0d5-1_ENSG00000164253.8"; exon_number "5"; exon_id "a2bca382-b0cc-482f-89cd-4273e4d3c0d5-1_ENSG00000164253.8.5";
chr5	/dev/stdin	exon	76745585	76745695	.	-	.	gene_id "a2bca382-b0cc-482f-89cd-4273e4d3c0d5-1_ENSG00000164253.8"; transcript_id "a2bca382-b0cc-482f-89cd-4273e4d3c0d5-1_ENSG00000164253.8"; exon_number "6"; exon_id "a2bca382-b0cc-482f-89cd-4273e4d3c0d5-1_ENSG00000164253.8.6";
chr5	/dev/stdin	CDS	76745585	76745695	.	-	2	gene_id "a2bca382-b0cc-482f-89cd-4273e4d3c0d5-1_ENSG00000164253.8"; transcript_id "a2bca382-b0cc-482f-89cd-4273e4d3c0d5-1_ENSG00000164253.8"; exon_number "6"; exon_id "a2bca382-b0cc-482f-89cd-4273e4d3c0d5-1_ENSG00000164253.8.6";
chr5	/dev/stdin	exon	76747116	76747171	.	-	.	gene_id "a2bca382-b0cc-482f-89cd-4273e4d3c0d5-1_ENSG00000164253.8"; transcript_id "a2bca382-b0cc-482f-89cd-4273e4d3c0d5-1_ENSG00000164253.8"; exon_number "7"; exon_id "a2bca382-b0cc-482f-89cd-4273e4d3c0d5-1_ENSG00000164253.8.7";
chr5	/dev/stdin	CDS	76747116	76747171	.	-	1	gene_id "a2bca382-b0cc-482f-89cd-4273e4d3c0d5-1_ENSG00000164253.8"; transcript_id "a2bca382-b0cc-482f-89cd-4273e4d3c0d5-1_ENSG00000164253.8"; exon_number "7"; exon_id "a2bca382-b0cc-482f-89cd-4273e4d3c0d5-1_ENSG00000164253.8.7";
chr5	/dev/stdin	exon	76749642	76749753	.	-	.	gene_id "a2bca382-b0cc-482f-89cd-4273e4d3c0d5-1_ENSG00000164253.8"; transcript_id "a2bca382-b0cc-482f-89cd-4273e4d3c0d5-1_ENSG00000164253.8"; exon_number "8"; exon_id "a2bca382-b0cc-482f-89cd-4273e4d3c0d5-1_ENSG00000164253.8.8";
chr5	/dev/stdin	CDS	76749642	76749753	.	-	2	gene_id "a2bca382-b0cc-482f-89cd-4273e4d3c0d5-1_ENSG00000164253.8"; transcript_id "a2bca382-b0cc-482f-89cd-4273e4d3c0d5-1_ENSG00000164253.8"; exon_number "8"; exon_id "a2bca382-b0cc-482f-89cd-4273e4d3c0d5-1_ENSG00000164253.8.8";
chr5	/dev/stdin	exon	76754887	76754949	.	-	.	gene_id "a2bca382-b0cc-482f-89cd-4273e4d3c0d5-1_ENSG00000164253.8"; transcript_id "a2bca382-b0cc-482f-89cd-4273e4d3c0d5-1_ENSG00000164253.8"; exon_number "9"; exon_id "a2bca382-b0cc-482f-89cd-4273e4d3c0d5-1_ENSG00000164253.8.9";
chr5	/dev/stdin	CDS	76754887	76754949	.	-	2	gene_id "a2bca382-b0cc-482f-89cd-4273e4d3c0d5-1_ENSG00000164253.8"; transcript_id "a2bca382-b0cc-482f-89cd-4273e4d3c0d5-1_ENSG00000164253.8"; exon_number "9"; exon_id "a2bca382-b0cc-482f-89cd-4273e4d3c0d5-1_ENSG00000164253.8.9";
chr5	/dev/stdin	exon	76758920	76759051	.	-	.	gene_id "a2bca382-b0cc-482f-89cd-4273e4d3c0d5-1_ENSG00000164253.8"; transcript_id "a2bca382-b0cc-482f-89cd-4273e4d3c0d5-1_ENSG00000164253.8"; exon_number "10"; exon_id "a2bca382-b0cc-482f-89cd-4273e4d3c0d5-1_ENSG00000164253.8.10";
chr5	/dev/stdin	CDS	76758920	76759051	.	-	2	gene_id "a2bca382-b0cc-482f-89cd-4273e4d3c0d5-1_ENSG00000164253.8"; transcript_id "a2bca382-b0cc-482f-89cd-4273e4d3c0d5-1_ENSG00000164253.8"; exon_number "10"; exon_id "a2bca382-b0cc-482f-89cd-4273e4d3c0d5-1_ENSG00000164253.8.10";
chr5	/dev/stdin	exon	76760586	76760634	.	-	.	gene_id "a2bca382-b0cc-482f-89cd-4273e4d3c0d5-1_ENSG00000164253.8"; transcript_id "a2bca382-b0cc-482f-89cd-4273e4d3c0d5-1_ENSG00000164253.8"; exon_number "11"; exon_id "a2bca382-b0cc-482f-89cd-4273e4d3c0d5-1_ENSG00000164253.8.11";
chr5	/dev/stdin	CDS	76760586	76760634	.	-	0	gene_id "a2bca382-b0cc-482f-89cd-4273e4d3c0d5-1_ENSG00000164253.8"; transcript_id "a2bca382-b0cc-482f-89cd-4273e4d3c0d5-1_ENSG00000164253.8"; exon_number "11"; exon_id "a2bca382-b0cc-482f-89cd-4273e4d3c0d5-1_ENSG00000164253.8.11";
chr5	/dev/stdin	exon	76785282	76785397	.	-	.	gene_id "a2bca382-b0cc-482f-89cd-4273e4d3c0d5-1_ENSG00000164253.8"; transcript_id "a2bca382-b0cc-482f-89cd-4273e4d3c0d5-1_ENSG00000164253.8"; exon_number "12"; exon_id "a2bca382-b0cc-482f-89cd-4273e4d3c0d5-1_ENSG00000164253.8.12";
chr5	/dev/stdin	CDS	76785282	76785397	.	-	2	gene_id "a2bca382-b0cc-482f-89cd-4273e4d3c0d5-1_ENSG00000164253.8"; transcript_id "a2bca382-b0cc-482f-89cd-4273e4d3c0d5-1_ENSG00000164253.8"; exon_number "12"; exon_id "a2bca382-b0cc-482f-89cd-4273e4d3c0d5-1_ENSG00000164253.8.12";
chr5	/dev/stdin	exon	76787995	76788112	.	-	.	gene_id "a2bca382-b0cc-482f-89cd-4273e4d3c0d5-1_ENSG00000164253.8"; transcript_id "a2bca382-b0cc-482f-89cd-4273e4d3c0d5-1_ENSG00000164253.8"; exon_number "13"; exon_id "a2bca382-b0cc-482f-89cd-4273e4d3c0d5-1_ENSG00000164253.8.13";
chr5	/dev/stdin	CDS	76787995	76788112	.	-	0	gene_id "a2bca382-b0cc-482f-89cd-4273e4d3c0d5-1_ENSG00000164253.8"; transcript_id "a2bca382-b0cc-482f-89cd-4273e4d3c0d5-1_ENSG00000164253.8"; exon_number "13"; exon_id "a2bca382-b0cc-482f-89cd-4273e4d3c0d5-1_ENSG00000164253.8.13";
chr5	/dev/stdin	start_codon	76788110	76788112	.	-	0	gene_id "a2bca382-b0cc-482f-89cd-4273e4d3c0d5-1_ENSG00000164253.8"; transcript_id "a2bca382-b0cc-482f-89cd-4273e4d3c0d5-1_ENSG00000164253.8"; exon_number "13"; exon_id "a2bca382-b0cc-482f-89cd-4273e4d3c0d5-1_ENSG00000164253.8.13";
chr5	/dev/stdin	stop_codon	76728639	76728641	.	-	0	gene_id "a2bca382-b0cc-482f-89cd-4273e4d3c0d5-1_ENSG00000164253.8"; transcript_id "a2bca382-b0cc-482f-89cd-4273e4d3c0d5-1_ENSG00000164253.8"; exon_number "1"; exon_id "a2bca382-b0cc-482f-89cd-4273e4d3c0d5-1_ENSG00000164253.8.1";
chr5	/dev/stdin	transcript	76728639	76788112	.	-	.	gene_id "1f9774d7-ef31-4e25-8b8e-3073d4a19d2d-1_ENSG00000164253.8"; transcript_id "1f9774d7-ef31-4e25-8b8e-3073d4a19d2d-1_ENSG00000164253.8";
chr5	/dev/stdin	exon	76728639	76729112	.	-	.	gene_id "1f9774d7-ef31-4e25-8b8e-3073d4a19d2d-1_ENSG00000164253.8"; transcript_id "1f9774d7-ef31-4e25-8b8e-3073d4a19d2d-1_ENSG00000164253.8"; exon_number "1"; exon_id "1f9774d7-ef31-4e25-8b8e-3073d4a19d2d-1_ENSG00000164253.8.1";
chr5	/dev/stdin	CDS	76728642	76729112	.	-	0	gene_id "1f9774d7-ef31-4e25-8b8e-3073d4a19d2d-1_ENSG00000164253.8"; transcript_id "1f9774d7-ef31-4e25-8b8e-3073d4a19d2d-1_ENSG00000164253.8"; exon_number "1"; exon_id "1f9774d7-ef31-4e25-8b8e-3073d4a19d2d-1_ENSG00000164253.8.1";
chr5	/dev/stdin	exon	76732086	76732219	.	-	.	gene_id "1f9774d7-ef31-4e25-8b8e-3073d4a19d2d-1_ENSG00000164253.8"; transcript_id "1f9774d7-ef31-4e25-8b8e-3073d4a19d2d-1_ENSG00000164253.8"; exon_number "2"; exon_id "1f9774d7-ef31-4e25-8b8e-3073d4a19d2d-1_ENSG00000164253.8.2";
chr5	/dev/stdin	CDS	76732086	76732219	.	-	2	gene_id "1f9774d7-ef31-4e25-8b8e-3073d4a19d2d-1_ENSG00000164253.8"; transcript_id "1f9774d7-ef31-4e25-8b8e-3073d4a19d2d-1_ENSG00000164253.8"; exon_number "2"; exon_id "1f9774d7-ef31-4e25-8b8e-3073d4a19d2d-1_ENSG00000164253.8.2";
chr5	/dev/stdin	exon	76733161	76733249	.	-	.	gene_id "1f9774d7-ef31-4e25-8b8e-3073d4a19d2d-1_ENSG00000164253.8"; transcript_id "1f9774d7-ef31-4e25-8b8e-3073d4a19d2d-1_ENSG00000164253.8"; exon_number "3"; exon_id "1f9774d7-ef31-4e25-8b8e-3073d4a19d2d-1_ENSG00000164253.8.3";
chr5	/dev/stdin	CDS	76733161	76733249	.	-	1	gene_id "1f9774d7-ef31-4e25-8b8e-3073d4a19d2d-1_ENSG00000164253.8"; transcript_id "1f9774d7-ef31-4e25-8b8e-3073d4a19d2d-1_ENSG00000164253.8"; exon_number "3"; exon_id "1f9774d7-ef31-4e25-8b8e-3073d4a19d2d-1_ENSG00000164253.8.3";
chr5	/dev/stdin	exon	76734065	76734186	.	-	.	gene_id "1f9774d7-ef31-4e25-8b8e-3073d4a19d2d-1_ENSG00000164253.8"; transcript_id "1f9774d7-ef31-4e25-8b8e-3073d4a19d2d-1_ENSG00000164253.8"; exon_number "4"; exon_id "1f9774d7-ef31-4e25-8b8e-3073d4a19d2d-1_ENSG00000164253.8.4";
chr5	/dev/stdin	CDS	76734065	76734186	.	-	0	gene_id "1f9774d7-ef31-4e25-8b8e-3073d4a19d2d-1_ENSG00000164253.8"; transcript_id "1f9774d7-ef31-4e25-8b8e-3073d4a19d2d-1_ENSG00000164253.8"; exon_number "4"; exon_id "1f9774d7-ef31-4e25-8b8e-3073d4a19d2d-1_ENSG00000164253.8.4";
chr5	/dev/stdin	exon	76736638	76736822	.	-	.	gene_id "1f9774d7-ef31-4e25-8b8e-3073d4a19d2d-1_ENSG00000164253.8"; transcript_id "1f9774d7-ef31-4e25-8b8e-3073d4a19d2d-1_ENSG00000164253.8"; exon_number "5"; exon_id "1f9774d7-ef31-4e25-8b8e-3073d4a19d2d-1_ENSG00000164253.8.5";
chr5	/dev/stdin	CDS	76736638	76736822	.	-	2	gene_id "1f9774d7-ef31-4e25-8b8e-3073d4a19d2d-1_ENSG00000164253.8"; transcript_id "1f9774d7-ef31-4e25-8b8e-3073d4a19d2d-1_ENSG00000164253.8"; exon_number "5"; exon_id "1f9774d7-ef31-4e25-8b8e-3073d4a19d2d-1_ENSG00000164253.8.5";
chr5	/dev/stdin	exon	76745585	76745695	.	-	.	gene_id "1f9774d7-ef31-4e25-8b8e-3073d4a19d2d-1_ENSG00000164253.8"; transcript_id "1f9774d7-ef31-4e25-8b8e-3073d4a19d2d-1_ENSG00000164253.8"; exon_number "6"; exon_id "1f9774d7-ef31-4e25-8b8e-3073d4a19d2d-1_ENSG00000164253.8.6";
chr5	/dev/stdin	CDS	76745585	76745695	.	-	2	gene_id "1f9774d7-ef31-4e25-8b8e-3073d4a19d2d-1_ENSG00000164253.8"; transcript_id "1f9774d7-ef31-4e25-8b8e-3073d4a19d2d-1_ENSG00000164253.8"; exon_number "6"; exon_id "1f9774d7-ef31-4e25-8b8e-3073d4a19d2d-1_ENSG00000164253.8.6";
chr5	/dev/stdin	exon	76747116	76747178	.	-	.	gene_id "1f9774d7-ef31-4e25-8b8e-3073d4a19d2d-1_ENSG00000164253.8"; transcript_id "1f9774d7-ef31-4e25-8b8e-3073d4a19d2d-1_ENSG00000164253.8"; exon_number "7"; exon_id "1f9774d7-ef31-4e25-8b8e-3073d4a19d2d-1_ENSG00000164253.8.7";
chr5	/dev/stdin	CDS	76747116	76747178	.	-	2	gene_id "1f9774d7-ef31-4e25-8b8e-3073d4a19d2d-1_ENSG00000164253.8"; transcript_id "1f9774d7-ef31-4e25-8b8e-3073d4a19d2d-1_ENSG00000164253.8"; exon_number "7"; exon_id "1f9774d7-ef31-4e25-8b8e-3073d4a19d2d-1_ENSG00000164253.8.7";
chr5	/dev/stdin	exon	76754887	76754949	.	-	.	gene_id "1f9774d7-ef31-4e25-8b8e-3073d4a19d2d-1_ENSG00000164253.8"; transcript_id "1f9774d7-ef31-4e25-8b8e-3073d4a19d2d-1_ENSG00000164253.8"; exon_number "8"; exon_id "1f9774d7-ef31-4e25-8b8e-3073d4a19d2d-1_ENSG00000164253.8.8";
chr5	/dev/stdin	CDS	76754887	76754949	.	-	2	gene_id "1f9774d7-ef31-4e25-8b8e-3073d4a19d2d-1_ENSG00000164253.8"; transcript_id "1f9774d7-ef31-4e25-8b8e-3073d4a19d2d-1_ENSG00000164253.8"; exon_number "8"; exon_id "1f9774d7-ef31-4e25-8b8e-3073d4a19d2d-1_ENSG00000164253.8.8";
chr5	/dev/stdin	exon	76758920	76759051	.	-	.	gene_id "1f9774d7-ef31-4e25-8b8e-3073d4a19d2d-1_ENSG00000164253.8"; transcript_id "1f9774d7-ef31-4e25-8b8e-3073d4a19d2d-1_ENSG00000164253.8"; exon_number "9"; exon_id "1f9774d7-ef31-4e25-8b8e-3073d4a19d2d-1_ENSG00000164253.8.9";
chr5	/dev/stdin	CDS	76758920	76759051	.	-	2	gene_id "1f9774d7-ef31-4e25-8b8e-3073d4a19d2d-1_ENSG00000164253.8"; transcript_id "1f9774d7-ef31-4e25-8b8e-3073d4a19d2d-1_ENSG00000164253.8"; exon_number "9"; exon_id "1f9774d7-ef31-4e25-8b8e-3073d4a19d2d-1_ENSG00000164253.8.9";
chr5	/dev/stdin	exon	76760586	76760634	.	-	.	gene_id "1f9774d7-ef31-4e25-8b8e-3073d4a19d2d-1_ENSG00000164253.8"; transcript_id "1f9774d7-ef31-4e25-8b8e-3073d4a19d2d-1_ENSG00000164253.8"; exon_number "10"; exon_id "1f9774d7-ef31-4e25-8b8e-3073d4a19d2d-1_ENSG00000164253.8.10";
chr5	/dev/stdin	CDS	76760586	76760634	.	-	0	gene_id "1f9774d7-ef31-4e25-8b8e-3073d4a19d2d-1_ENSG00000164253.8"; transcript_id "1f9774d7-ef31-4e25-8b8e-3073d4a19d2d-1_ENSG00000164253.8"; exon_number "10"; exon_id "1f9774d7-ef31-4e25-8b8e-3073d4a19d2d-1_ENSG00000164253.8.10";
chr5	/dev/stdin	exon	76785282	76785397	.	-	.	gene_id "1f9774d7-ef31-4e25-8b8e-3073d4a19d2d-1_ENSG00000164253.8"; transcript_id "1f9774d7-ef31-4e25-8b8e-3073d4a19d2d-1_ENSG00000164253.8"; exon_number "11"; exon_id "1f9774d7-ef31-4e25-8b8e-3073d4a19d2d-1_ENSG00000164253.8.11";
chr5	/dev/stdin	CDS	76785282	76785397	.	-	2	gene_id "1f9774d7-ef31-4e25-8b8e-3073d4a19d2d-1_ENSG00000164253.8"; transcript_id "1f9774d7-ef31-4e25-8b8e-3073d4a19d2d-1_ENSG00000164253.8"; exon_number "11"; exon_id "1f9774d7-ef31-4e25-8b8e-3073d4a19d2d-1_ENSG00000164253.8.11";
chr5	/dev/stdin	exon	76787995	76788112	.	-	.	gene_id "1f9774d7-ef31-4e25-8b8e-3073d4a19d2d-1_ENSG00000164253.8"; transcript_id "1f9774d7-ef31-4e25-8b8e-3073d4a19d2d-1_ENSG00000164253.8"; exon_number "12"; exon_id "1f9774d7-ef31-4e25-8b8e-3073d4a19d2d-1_ENSG00000164253.8.12";
chr5	/dev/stdin	CDS	76787995	76788112	.	-	0	gene_id "1f9774d7-ef31-4e25-8b8e-3073d4a19d2d-1_ENSG00000164253.8"; transcript_id "1f9774d7-ef31-4e25-8b8e-3073d4a19d2d-1_ENSG00000164253.8"; exon_number "12"; exon_id "1f9774d7-ef31-4e25-8b8e-3073d4a19d2d-1_ENSG00000164253.8.12";
chr5	/dev/stdin	start_codon	76788110	76788112	.	-	0	gene_id "1f9774d7-ef31-4e25-8b8e-3073d4a19d2d-1_ENSG00000164253.8"; transcript_id "1f9774d7-ef31-4e25-8b8e-3073d4a19d2d-1_ENSG00000164253.8"; exon_number "12"; exon_id "1f9774d7-ef31-4e25-8b8e-3073d4a19d2d-1_ENSG00000164253.8.12";
chr5	/dev/stdin	stop_codon	76728639	76728641	.	-	0	gene_id "1f9774d7-ef31-4e25-8b8e-3073d4a19d2d-1_ENSG00000164253.8"; transcript_id "1f9774d7-ef31-4e25-8b8e-3073d4a19d2d-1_ENSG00000164253.8"; exon_number "1"; exon_id "1f9774d7-ef31-4e25-8b8e-3073d4a19d2d-1_ENSG00000164253.8.1";
chr5	/dev/stdin	transcript	76728639	76788112	.	-	.	gene_id "2d7f939f-1156-405f-a7a5-fde83184b6ea_ENSG00000164253.8"; transcript_id "2d7f939f-1156-405f-a7a5-fde83184b6ea_ENSG00000164253.8";
chr5	/dev/stdin	exon	76728639	76729112	.	-	.	gene_id "2d7f939f-1156-405f-a7a5-fde83184b6ea_ENSG00000164253.8"; transcript_id "2d7f939f-1156-405f-a7a5-fde83184b6ea_ENSG00000164253.8"; exon_number "1"; exon_id "2d7f939f-1156-405f-a7a5-fde83184b6ea_ENSG00000164253.8.1";
chr5	/dev/stdin	CDS	76728642	76729112	.	-	0	gene_id "2d7f939f-1156-405f-a7a5-fde83184b6ea_ENSG00000164253.8"; transcript_id "2d7f939f-1156-405f-a7a5-fde83184b6ea_ENSG00000164253.8"; exon_number "1"; exon_id "2d7f939f-1156-405f-a7a5-fde83184b6ea_ENSG00000164253.8.1";
chr5	/dev/stdin	exon	76732086	76732219	.	-	.	gene_id "2d7f939f-1156-405f-a7a5-fde83184b6ea_ENSG00000164253.8"; transcript_id "2d7f939f-1156-405f-a7a5-fde83184b6ea_ENSG00000164253.8"; exon_number "2"; exon_id "2d7f939f-1156-405f-a7a5-fde83184b6ea_ENSG00000164253.8.2";
chr5	/dev/stdin	CDS	76732086	76732219	.	-	2	gene_id "2d7f939f-1156-405f-a7a5-fde83184b6ea_ENSG00000164253.8"; transcript_id "2d7f939f-1156-405f-a7a5-fde83184b6ea_ENSG00000164253.8"; exon_number "2"; exon_id "2d7f939f-1156-405f-a7a5-fde83184b6ea_ENSG00000164253.8.2";
chr5	/dev/stdin	exon	76733161	76733249	.	-	.	gene_id "2d7f939f-1156-405f-a7a5-fde83184b6ea_ENSG00000164253.8"; transcript_id "2d7f939f-1156-405f-a7a5-fde83184b6ea_ENSG00000164253.8"; exon_number "3"; exon_id "2d7f939f-1156-405f-a7a5-fde83184b6ea_ENSG00000164253.8.3";
chr5	/dev/stdin	CDS	76733161	76733249	.	-	1	gene_id "2d7f939f-1156-405f-a7a5-fde83184b6ea_ENSG00000164253.8"; transcript_id "2d7f939f-1156-405f-a7a5-fde83184b6ea_ENSG00000164253.8"; exon_number "3"; exon_id "2d7f939f-1156-405f-a7a5-fde83184b6ea_ENSG00000164253.8.3";
chr5	/dev/stdin	exon	76734065	76734186	.	-	.	gene_id "2d7f939f-1156-405f-a7a5-fde83184b6ea_ENSG00000164253.8"; transcript_id "2d7f939f-1156-405f-a7a5-fde83184b6ea_ENSG00000164253.8"; exon_number "4"; exon_id "2d7f939f-1156-405f-a7a5-fde83184b6ea_ENSG00000164253.8.4";
chr5	/dev/stdin	CDS	76734065	76734186	.	-	0	gene_id "2d7f939f-1156-405f-a7a5-fde83184b6ea_ENSG00000164253.8"; transcript_id "2d7f939f-1156-405f-a7a5-fde83184b6ea_ENSG00000164253.8"; exon_number "4"; exon_id "2d7f939f-1156-405f-a7a5-fde83184b6ea_ENSG00000164253.8.4";
chr5	/dev/stdin	exon	76736638	76736822	.	-	.	gene_id "2d7f939f-1156-405f-a7a5-fde83184b6ea_ENSG00000164253.8"; transcript_id "2d7f939f-1156-405f-a7a5-fde83184b6ea_ENSG00000164253.8"; exon_number "5"; exon_id "2d7f939f-1156-405f-a7a5-fde83184b6ea_ENSG00000164253.8.5";
chr5	/dev/stdin	CDS	76736638	76736822	.	-	2	gene_id "2d7f939f-1156-405f-a7a5-fde83184b6ea_ENSG00000164253.8"; transcript_id "2d7f939f-1156-405f-a7a5-fde83184b6ea_ENSG00000164253.8"; exon_number "5"; exon_id "2d7f939f-1156-405f-a7a5-fde83184b6ea_ENSG00000164253.8.5";
chr5	/dev/stdin	exon	76745585	76745695	.	-	.	gene_id "2d7f939f-1156-405f-a7a5-fde83184b6ea_ENSG00000164253.8"; transcript_id "2d7f939f-1156-405f-a7a5-fde83184b6ea_ENSG00000164253.8"; exon_number "6"; exon_id "2d7f939f-1156-405f-a7a5-fde83184b6ea_ENSG00000164253.8.6";
chr5	/dev/stdin	CDS	76745585	76745695	.	-	2	gene_id "2d7f939f-1156-405f-a7a5-fde83184b6ea_ENSG00000164253.8"; transcript_id "2d7f939f-1156-405f-a7a5-fde83184b6ea_ENSG00000164253.8"; exon_number "6"; exon_id "2d7f939f-1156-405f-a7a5-fde83184b6ea_ENSG00000164253.8.6";
chr5	/dev/stdin	exon	76747116	76747178	.	-	.	gene_id "2d7f939f-1156-405f-a7a5-fde83184b6ea_ENSG00000164253.8"; transcript_id "2d7f939f-1156-405f-a7a5-fde83184b6ea_ENSG00000164253.8"; exon_number "7"; exon_id "2d7f939f-1156-405f-a7a5-fde83184b6ea_ENSG00000164253.8.7";
chr5	/dev/stdin	CDS	76747116	76747178	.	-	2	gene_id "2d7f939f-1156-405f-a7a5-fde83184b6ea_ENSG00000164253.8"; transcript_id "2d7f939f-1156-405f-a7a5-fde83184b6ea_ENSG00000164253.8"; exon_number "7"; exon_id "2d7f939f-1156-405f-a7a5-fde83184b6ea_ENSG00000164253.8.7";
chr5	/dev/stdin	exon	76749642	76749753	.	-	.	gene_id "2d7f939f-1156-405f-a7a5-fde83184b6ea_ENSG00000164253.8"; transcript_id "2d7f939f-1156-405f-a7a5-fde83184b6ea_ENSG00000164253.8"; exon_number "8"; exon_id "2d7f939f-1156-405f-a7a5-fde83184b6ea_ENSG00000164253.8.8";
chr5	/dev/stdin	CDS	76749642	76749753	.	-	0	gene_id "2d7f939f-1156-405f-a7a5-fde83184b6ea_ENSG00000164253.8"; transcript_id "2d7f939f-1156-405f-a7a5-fde83184b6ea_ENSG00000164253.8"; exon_number "8"; exon_id "2d7f939f-1156-405f-a7a5-fde83184b6ea_ENSG00000164253.8.8";
chr5	/dev/stdin	exon	76754887	76754949	.	-	.	gene_id "2d7f939f-1156-405f-a7a5-fde83184b6ea_ENSG00000164253.8"; transcript_id "2d7f939f-1156-405f-a7a5-fde83184b6ea_ENSG00000164253.8"; exon_number "9"; exon_id "2d7f939f-1156-405f-a7a5-fde83184b6ea_ENSG00000164253.8.9";
chr5	/dev/stdin	CDS	76754887	76754949	.	-	0	gene_id "2d7f939f-1156-405f-a7a5-fde83184b6ea_ENSG00000164253.8"; transcript_id "2d7f939f-1156-405f-a7a5-fde83184b6ea_ENSG00000164253.8"; exon_number "9"; exon_id "2d7f939f-1156-405f-a7a5-fde83184b6ea_ENSG00000164253.8.9";
chr5	/dev/stdin	exon	76758920	76759051	.	-	.	gene_id "2d7f939f-1156-405f-a7a5-fde83184b6ea_ENSG00000164253.8"; transcript_id "2d7f939f-1156-405f-a7a5-fde83184b6ea_ENSG00000164253.8"; exon_number "10"; exon_id "2d7f939f-1156-405f-a7a5-fde83184b6ea_ENSG00000164253.8.10";
chr5	/dev/stdin	CDS	76758920	76759051	.	-	0	gene_id "2d7f939f-1156-405f-a7a5-fde83184b6ea_ENSG00000164253.8"; transcript_id "2d7f939f-1156-405f-a7a5-fde83184b6ea_ENSG00000164253.8"; exon_number "10"; exon_id "2d7f939f-1156-405f-a7a5-fde83184b6ea_ENSG00000164253.8.10";
chr5	/dev/stdin	exon	76760586	76760634	.	-	.	gene_id "2d7f939f-1156-405f-a7a5-fde83184b6ea_ENSG00000164253.8"; transcript_id "2d7f939f-1156-405f-a7a5-fde83184b6ea_ENSG00000164253.8"; exon_number "11"; exon_id "2d7f939f-1156-405f-a7a5-fde83184b6ea_ENSG00000164253.8.11";
chr5	/dev/stdin	CDS	76760586	76760634	.	-	1	gene_id "2d7f939f-1156-405f-a7a5-fde83184b6ea_ENSG00000164253.8"; transcript_id "2d7f939f-1156-405f-a7a5-fde83184b6ea_ENSG00000164253.8"; exon_number "11"; exon_id "2d7f939f-1156-405f-a7a5-fde83184b6ea_ENSG00000164253.8.11";
chr5	/dev/stdin	exon	76785282	76785382	.	-	.	gene_id "2d7f939f-1156-405f-a7a5-fde83184b6ea_ENSG00000164253.8"; transcript_id "2d7f939f-1156-405f-a7a5-fde83184b6ea_ENSG00000164253.8"; exon_number "12"; exon_id "2d7f939f-1156-405f-a7a5-fde83184b6ea_ENSG00000164253.8.12";
chr5	/dev/stdin	CDS	76785282	76785382	.	-	0	gene_id "2d7f939f-1156-405f-a7a5-fde83184b6ea_ENSG00000164253.8"; transcript_id "2d7f939f-1156-405f-a7a5-fde83184b6ea_ENSG00000164253.8"; exon_number "12"; exon_id "2d7f939f-1156-405f-a7a5-fde83184b6ea_ENSG00000164253.8.12";
chr5	/dev/stdin	exon	76787984	76788112	.	-	.	gene_id "2d7f939f-1156-405f-a7a5-fde83184b6ea_ENSG00000164253.8"; transcript_id "2d7f939f-1156-405f-a7a5-fde83184b6ea_ENSG00000164253.8"; exon_number "13"; exon_id "2d7f939f-1156-405f-a7a5-fde83184b6ea_ENSG00000164253.8.13";
chr5	/dev/stdin	CDS	76787984	76788112	.	-	0	gene_id "2d7f939f-1156-405f-a7a5-fde83184b6ea_ENSG00000164253.8"; transcript_id "2d7f939f-1156-405f-a7a5-fde83184b6ea_ENSG00000164253.8"; exon_number "13"; exon_id "2d7f939f-1156-405f-a7a5-fde83184b6ea_ENSG00000164253.8.13";
chr5	/dev/stdin	start_codon	76788110	76788112	.	-	0	gene_id "2d7f939f-1156-405f-a7a5-fde83184b6ea_ENSG00000164253.8"; transcript_id "2d7f939f-1156-405f-a7a5-fde83184b6ea_ENSG00000164253.8"; exon_number "13"; exon_id "2d7f939f-1156-405f-a7a5-fde83184b6ea_ENSG00000164253.8.13";
chr5	/dev/stdin	stop_codon	76728639	76728641	.	-	0	gene_id "2d7f939f-1156-405f-a7a5-fde83184b6ea_ENSG00000164253.8"; transcript_id "2d7f939f-1156-405f-a7a5-fde83184b6ea_ENSG00000164253.8"; exon_number "1"; exon_id "2d7f939f-1156-405f-a7a5-fde83184b6ea_ENSG00000164253.8.1";
chr5	/dev/stdin	transcript	76728639	76787110	.	-	.	gene_id "a2e4e752-3cb7-49d7-a61d-f275b99a7e1a_ENSG00000164253.8"; transcript_id "a2e4e752-3cb7-49d7-a61d-f275b99a7e1a_ENSG00000164253.8";
chr5	/dev/stdin	exon	76728639	76729112	.	-	.	gene_id "a2e4e752-3cb7-49d7-a61d-f275b99a7e1a_ENSG00000164253.8"; transcript_id "a2e4e752-3cb7-49d7-a61d-f275b99a7e1a_ENSG00000164253.8"; exon_number "1"; exon_id "a2e4e752-3cb7-49d7-a61d-f275b99a7e1a_ENSG00000164253.8.1";
chr5	/dev/stdin	CDS	76728639	76729112	.	-	1	gene_id "a2e4e752-3cb7-49d7-a61d-f275b99a7e1a_ENSG00000164253.8"; transcript_id "a2e4e752-3cb7-49d7-a61d-f275b99a7e1a_ENSG00000164253.8"; exon_number "1"; exon_id "a2e4e752-3cb7-49d7-a61d-f275b99a7e1a_ENSG00000164253.8.1";
chr5	/dev/stdin	exon	76732086	76732219	.	-	.	gene_id "a2e4e752-3cb7-49d7-a61d-f275b99a7e1a_ENSG00000164253.8"; transcript_id "a2e4e752-3cb7-49d7-a61d-f275b99a7e1a_ENSG00000164253.8"; exon_number "2"; exon_id "a2e4e752-3cb7-49d7-a61d-f275b99a7e1a_ENSG00000164253.8.2";
chr5	/dev/stdin	CDS	76732086	76732219	.	-	0	gene_id "a2e4e752-3cb7-49d7-a61d-f275b99a7e1a_ENSG00000164253.8"; transcript_id "a2e4e752-3cb7-49d7-a61d-f275b99a7e1a_ENSG00000164253.8"; exon_number "2"; exon_id "a2e4e752-3cb7-49d7-a61d-f275b99a7e1a_ENSG00000164253.8.2";
chr5	/dev/stdin	exon	76733161	76733245	.	-	.	gene_id "a2e4e752-3cb7-49d7-a61d-f275b99a7e1a_ENSG00000164253.8"; transcript_id "a2e4e752-3cb7-49d7-a61d-f275b99a7e1a_ENSG00000164253.8"; exon_number "3"; exon_id "a2e4e752-3cb7-49d7-a61d-f275b99a7e1a_ENSG00000164253.8.3";
chr5	/dev/stdin	CDS	76733161	76733245	.	-	1	gene_id "a2e4e752-3cb7-49d7-a61d-f275b99a7e1a_ENSG00000164253.8"; transcript_id "a2e4e752-3cb7-49d7-a61d-f275b99a7e1a_ENSG00000164253.8"; exon_number "3"; exon_id "a2e4e752-3cb7-49d7-a61d-f275b99a7e1a_ENSG00000164253.8.3";
chr5	/dev/stdin	exon	76734065	76734186	.	-	.	gene_id "a2e4e752-3cb7-49d7-a61d-f275b99a7e1a_ENSG00000164253.8"; transcript_id "a2e4e752-3cb7-49d7-a61d-f275b99a7e1a_ENSG00000164253.8"; exon_number "4"; exon_id "a2e4e752-3cb7-49d7-a61d-f275b99a7e1a_ENSG00000164253.8.4";
chr5	/dev/stdin	CDS	76734065	76734186	.	-	0	gene_id "a2e4e752-3cb7-49d7-a61d-f275b99a7e1a_ENSG00000164253.8"; transcript_id "a2e4e752-3cb7-49d7-a61d-f275b99a7e1a_ENSG00000164253.8"; exon_number "4"; exon_id "a2e4e752-3cb7-49d7-a61d-f275b99a7e1a_ENSG00000164253.8.4";
chr5	/dev/stdin	exon	76736638	76736822	.	-	.	gene_id "a2e4e752-3cb7-49d7-a61d-f275b99a7e1a_ENSG00000164253.8"; transcript_id "a2e4e752-3cb7-49d7-a61d-f275b99a7e1a_ENSG00000164253.8"; exon_number "5"; exon_id "a2e4e752-3cb7-49d7-a61d-f275b99a7e1a_ENSG00000164253.8.5";
chr5	/dev/stdin	CDS	76736638	76736822	.	-	2	gene_id "a2e4e752-3cb7-49d7-a61d-f275b99a7e1a_ENSG00000164253.8"; transcript_id "a2e4e752-3cb7-49d7-a61d-f275b99a7e1a_ENSG00000164253.8"; exon_number "5"; exon_id "a2e4e752-3cb7-49d7-a61d-f275b99a7e1a_ENSG00000164253.8.5";
chr5	/dev/stdin	exon	76745585	76745695	.	-	.	gene_id "a2e4e752-3cb7-49d7-a61d-f275b99a7e1a_ENSG00000164253.8"; transcript_id "a2e4e752-3cb7-49d7-a61d-f275b99a7e1a_ENSG00000164253.8"; exon_number "6"; exon_id "a2e4e752-3cb7-49d7-a61d-f275b99a7e1a_ENSG00000164253.8.6";
chr5	/dev/stdin	CDS	76745585	76745695	.	-	2	gene_id "a2e4e752-3cb7-49d7-a61d-f275b99a7e1a_ENSG00000164253.8"; transcript_id "a2e4e752-3cb7-49d7-a61d-f275b99a7e1a_ENSG00000164253.8"; exon_number "6"; exon_id "a2e4e752-3cb7-49d7-a61d-f275b99a7e1a_ENSG00000164253.8.6";
chr5	/dev/stdin	exon	76747116	76747178	.	-	.	gene_id "a2e4e752-3cb7-49d7-a61d-f275b99a7e1a_ENSG00000164253.8"; transcript_id "a2e4e752-3cb7-49d7-a61d-f275b99a7e1a_ENSG00000164253.8"; exon_number "7"; exon_id "a2e4e752-3cb7-49d7-a61d-f275b99a7e1a_ENSG00000164253.8.7";
chr5	/dev/stdin	CDS	76747116	76747178	.	-	2	gene_id "a2e4e752-3cb7-49d7-a61d-f275b99a7e1a_ENSG00000164253.8"; transcript_id "a2e4e752-3cb7-49d7-a61d-f275b99a7e1a_ENSG00000164253.8"; exon_number "7"; exon_id "a2e4e752-3cb7-49d7-a61d-f275b99a7e1a_ENSG00000164253.8.7";
chr5	/dev/stdin	exon	76749642	76749753	.	-	.	gene_id "a2e4e752-3cb7-49d7-a61d-f275b99a7e1a_ENSG00000164253.8"; transcript_id "a2e4e752-3cb7-49d7-a61d-f275b99a7e1a_ENSG00000164253.8"; exon_number "8"; exon_id "a2e4e752-3cb7-49d7-a61d-f275b99a7e1a_ENSG00000164253.8.8";
chr5	/dev/stdin	CDS	76749642	76749753	.	-	0	gene_id "a2e4e752-3cb7-49d7-a61d-f275b99a7e1a_ENSG00000164253.8"; transcript_id "a2e4e752-3cb7-49d7-a61d-f275b99a7e1a_ENSG00000164253.8"; exon_number "8"; exon_id "a2e4e752-3cb7-49d7-a61d-f275b99a7e1a_ENSG00000164253.8.8";
chr5	/dev/stdin	exon	76754887	76754949	.	-	.	gene_id "a2e4e752-3cb7-49d7-a61d-f275b99a7e1a_ENSG00000164253.8"; transcript_id "a2e4e752-3cb7-49d7-a61d-f275b99a7e1a_ENSG00000164253.8"; exon_number "9"; exon_id "a2e4e752-3cb7-49d7-a61d-f275b99a7e1a_ENSG00000164253.8.9";
chr5	/dev/stdin	CDS	76754887	76754949	.	-	0	gene_id "a2e4e752-3cb7-49d7-a61d-f275b99a7e1a_ENSG00000164253.8"; transcript_id "a2e4e752-3cb7-49d7-a61d-f275b99a7e1a_ENSG00000164253.8"; exon_number "9"; exon_id "a2e4e752-3cb7-49d7-a61d-f275b99a7e1a_ENSG00000164253.8.9";
chr5	/dev/stdin	exon	76758920	76759051	.	-	.	gene_id "a2e4e752-3cb7-49d7-a61d-f275b99a7e1a_ENSG00000164253.8"; transcript_id "a2e4e752-3cb7-49d7-a61d-f275b99a7e1a_ENSG00000164253.8"; exon_number "10"; exon_id "a2e4e752-3cb7-49d7-a61d-f275b99a7e1a_ENSG00000164253.8.10";
chr5	/dev/stdin	CDS	76758920	76759051	.	-	0	gene_id "a2e4e752-3cb7-49d7-a61d-f275b99a7e1a_ENSG00000164253.8"; transcript_id "a2e4e752-3cb7-49d7-a61d-f275b99a7e1a_ENSG00000164253.8"; exon_number "10"; exon_id "a2e4e752-3cb7-49d7-a61d-f275b99a7e1a_ENSG00000164253.8.10";
chr5	/dev/stdin	exon	76760586	76760634	.	-	.	gene_id "a2e4e752-3cb7-49d7-a61d-f275b99a7e1a_ENSG00000164253.8"; transcript_id "a2e4e752-3cb7-49d7-a61d-f275b99a7e1a_ENSG00000164253.8"; exon_number "11"; exon_id "a2e4e752-3cb7-49d7-a61d-f275b99a7e1a_ENSG00000164253.8.11";
chr5	/dev/stdin	CDS	76760586	76760634	.	-	1	gene_id "a2e4e752-3cb7-49d7-a61d-f275b99a7e1a_ENSG00000164253.8"; transcript_id "a2e4e752-3cb7-49d7-a61d-f275b99a7e1a_ENSG00000164253.8"; exon_number "11"; exon_id "a2e4e752-3cb7-49d7-a61d-f275b99a7e1a_ENSG00000164253.8.11";
chr5	/dev/stdin	exon	76785282	76785397	.	-	.	gene_id "a2e4e752-3cb7-49d7-a61d-f275b99a7e1a_ENSG00000164253.8"; transcript_id "a2e4e752-3cb7-49d7-a61d-f275b99a7e1a_ENSG00000164253.8"; exon_number "12"; exon_id "a2e4e752-3cb7-49d7-a61d-f275b99a7e1a_ENSG00000164253.8.12";
chr5	/dev/stdin	CDS	76785282	76785397	.	-	0	gene_id "a2e4e752-3cb7-49d7-a61d-f275b99a7e1a_ENSG00000164253.8"; transcript_id "a2e4e752-3cb7-49d7-a61d-f275b99a7e1a_ENSG00000164253.8"; exon_number "12"; exon_id "a2e4e752-3cb7-49d7-a61d-f275b99a7e1a_ENSG00000164253.8.12";
chr5	/dev/stdin	exon	76787018	76787110	.	-	.	gene_id "a2e4e752-3cb7-49d7-a61d-f275b99a7e1a_ENSG00000164253.8"; transcript_id "a2e4e752-3cb7-49d7-a61d-f275b99a7e1a_ENSG00000164253.8"; exon_number "13"; exon_id "a2e4e752-3cb7-49d7-a61d-f275b99a7e1a_ENSG00000164253.8.13";
chr5	/dev/stdin	CDS	76787018	76787110	.	-	0	gene_id "a2e4e752-3cb7-49d7-a61d-f275b99a7e1a_ENSG00000164253.8"; transcript_id "a2e4e752-3cb7-49d7-a61d-f275b99a7e1a_ENSG00000164253.8"; exon_number "13"; exon_id "a2e4e752-3cb7-49d7-a61d-f275b99a7e1a_ENSG00000164253.8.13";
chr5	/dev/stdin	start_codon	76787108	76787110	.	-	0	gene_id "a2e4e752-3cb7-49d7-a61d-f275b99a7e1a_ENSG00000164253.8"; transcript_id "a2e4e752-3cb7-49d7-a61d-f275b99a7e1a_ENSG00000164253.8"; exon_number "13"; exon_id "a2e4e752-3cb7-49d7-a61d-f275b99a7e1a_ENSG00000164253.8.13";
chr5	/dev/stdin	transcript	76728781	76788112	.	-	.	gene_id "5a42c5f0-fb8b-42d1-94a7-1b956ec37f45_ENSG00000164253.8"; transcript_id "5a42c5f0-fb8b-42d1-94a7-1b956ec37f45_ENSG00000164253.8";
chr5	/dev/stdin	exon	76728781	76729112	.	-	.	gene_id "5a42c5f0-fb8b-42d1-94a7-1b956ec37f45_ENSG00000164253.8"; transcript_id "5a42c5f0-fb8b-42d1-94a7-1b956ec37f45_ENSG00000164253.8"; exon_number "1"; exon_id "5a42c5f0-fb8b-42d1-94a7-1b956ec37f45_ENSG00000164253.8.1";
chr5	/dev/stdin	CDS	76728784	76729112	.	-	2	gene_id "5a42c5f0-fb8b-42d1-94a7-1b956ec37f45_ENSG00000164253.8"; transcript_id "5a42c5f0-fb8b-42d1-94a7-1b956ec37f45_ENSG00000164253.8"; exon_number "1"; exon_id "5a42c5f0-fb8b-42d1-94a7-1b956ec37f45_ENSG00000164253.8.1";
chr5	/dev/stdin	exon	76732086	76732219	.	-	.	gene_id "5a42c5f0-fb8b-42d1-94a7-1b956ec37f45_ENSG00000164253.8"; transcript_id "5a42c5f0-fb8b-42d1-94a7-1b956ec37f45_ENSG00000164253.8"; exon_number "2"; exon_id "5a42c5f0-fb8b-42d1-94a7-1b956ec37f45_ENSG00000164253.8.2";
chr5	/dev/stdin	CDS	76732086	76732219	.	-	1	gene_id "5a42c5f0-fb8b-42d1-94a7-1b956ec37f45_ENSG00000164253.8"; transcript_id "5a42c5f0-fb8b-42d1-94a7-1b956ec37f45_ENSG00000164253.8"; exon_number "2"; exon_id "5a42c5f0-fb8b-42d1-94a7-1b956ec37f45_ENSG00000164253.8.2";
chr5	/dev/stdin	exon	76733161	76733249	.	-	.	gene_id "5a42c5f0-fb8b-42d1-94a7-1b956ec37f45_ENSG00000164253.8"; transcript_id "5a42c5f0-fb8b-42d1-94a7-1b956ec37f45_ENSG00000164253.8"; exon_number "3"; exon_id "5a42c5f0-fb8b-42d1-94a7-1b956ec37f45_ENSG00000164253.8.3";
chr5	/dev/stdin	CDS	76733161	76733249	.	-	0	gene_id "5a42c5f0-fb8b-42d1-94a7-1b956ec37f45_ENSG00000164253.8"; transcript_id "5a42c5f0-fb8b-42d1-94a7-1b956ec37f45_ENSG00000164253.8"; exon_number "3"; exon_id "5a42c5f0-fb8b-42d1-94a7-1b956ec37f45_ENSG00000164253.8.3";
chr5	/dev/stdin	exon	76734065	76734186	.	-	.	gene_id "5a42c5f0-fb8b-42d1-94a7-1b956ec37f45_ENSG00000164253.8"; transcript_id "5a42c5f0-fb8b-42d1-94a7-1b956ec37f45_ENSG00000164253.8"; exon_number "4"; exon_id "5a42c5f0-fb8b-42d1-94a7-1b956ec37f45_ENSG00000164253.8.4";
chr5	/dev/stdin	CDS	76734065	76734186	.	-	2	gene_id "5a42c5f0-fb8b-42d1-94a7-1b956ec37f45_ENSG00000164253.8"; transcript_id "5a42c5f0-fb8b-42d1-94a7-1b956ec37f45_ENSG00000164253.8"; exon_number "4"; exon_id "5a42c5f0-fb8b-42d1-94a7-1b956ec37f45_ENSG00000164253.8.4";
chr5	/dev/stdin	exon	76736638	76736822	.	-	.	gene_id "5a42c5f0-fb8b-42d1-94a7-1b956ec37f45_ENSG00000164253.8"; transcript_id "5a42c5f0-fb8b-42d1-94a7-1b956ec37f45_ENSG00000164253.8"; exon_number "5"; exon_id "5a42c5f0-fb8b-42d1-94a7-1b956ec37f45_ENSG00000164253.8.5";
chr5	/dev/stdin	CDS	76736638	76736822	.	-	1	gene_id "5a42c5f0-fb8b-42d1-94a7-1b956ec37f45_ENSG00000164253.8"; transcript_id "5a42c5f0-fb8b-42d1-94a7-1b956ec37f45_ENSG00000164253.8"; exon_number "5"; exon_id "5a42c5f0-fb8b-42d1-94a7-1b956ec37f45_ENSG00000164253.8.5";
chr5	/dev/stdin	exon	76745585	76745695	.	-	.	gene_id "5a42c5f0-fb8b-42d1-94a7-1b956ec37f45_ENSG00000164253.8"; transcript_id "5a42c5f0-fb8b-42d1-94a7-1b956ec37f45_ENSG00000164253.8"; exon_number "6"; exon_id "5a42c5f0-fb8b-42d1-94a7-1b956ec37f45_ENSG00000164253.8.6";
chr5	/dev/stdin	CDS	76745585	76745695	.	-	1	gene_id "5a42c5f0-fb8b-42d1-94a7-1b956ec37f45_ENSG00000164253.8"; transcript_id "5a42c5f0-fb8b-42d1-94a7-1b956ec37f45_ENSG00000164253.8"; exon_number "6"; exon_id "5a42c5f0-fb8b-42d1-94a7-1b956ec37f45_ENSG00000164253.8.6";
chr5	/dev/stdin	exon	76747116	76747178	.	-	.	gene_id "5a42c5f0-fb8b-42d1-94a7-1b956ec37f45_ENSG00000164253.8"; transcript_id "5a42c5f0-fb8b-42d1-94a7-1b956ec37f45_ENSG00000164253.8"; exon_number "7"; exon_id "5a42c5f0-fb8b-42d1-94a7-1b956ec37f45_ENSG00000164253.8.7";
chr5	/dev/stdin	CDS	76747116	76747178	.	-	1	gene_id "5a42c5f0-fb8b-42d1-94a7-1b956ec37f45_ENSG00000164253.8"; transcript_id "5a42c5f0-fb8b-42d1-94a7-1b956ec37f45_ENSG00000164253.8"; exon_number "7"; exon_id "5a42c5f0-fb8b-42d1-94a7-1b956ec37f45_ENSG00000164253.8.7";
chr5	/dev/stdin	exon	76749642	76749735	.	-	.	gene_id "5a42c5f0-fb8b-42d1-94a7-1b956ec37f45_ENSG00000164253.8"; transcript_id "5a42c5f0-fb8b-42d1-94a7-1b956ec37f45_ENSG00000164253.8"; exon_number "8"; exon_id "5a42c5f0-fb8b-42d1-94a7-1b956ec37f45_ENSG00000164253.8.8";
chr5	/dev/stdin	CDS	76749642	76749735	.	-	2	gene_id "5a42c5f0-fb8b-42d1-94a7-1b956ec37f45_ENSG00000164253.8"; transcript_id "5a42c5f0-fb8b-42d1-94a7-1b956ec37f45_ENSG00000164253.8"; exon_number "8"; exon_id "5a42c5f0-fb8b-42d1-94a7-1b956ec37f45_ENSG00000164253.8.8";
chr5	/dev/stdin	exon	76754875	76754949	.	-	.	gene_id "5a42c5f0-fb8b-42d1-94a7-1b956ec37f45_ENSG00000164253.8"; transcript_id "5a42c5f0-fb8b-42d1-94a7-1b956ec37f45_ENSG00000164253.8"; exon_number "9"; exon_id "5a42c5f0-fb8b-42d1-94a7-1b956ec37f45_ENSG00000164253.8.9";
chr5	/dev/stdin	CDS	76754875	76754949	.	-	2	gene_id "5a42c5f0-fb8b-42d1-94a7-1b956ec37f45_ENSG00000164253.8"; transcript_id "5a42c5f0-fb8b-42d1-94a7-1b956ec37f45_ENSG00000164253.8"; exon_number "9"; exon_id "5a42c5f0-fb8b-42d1-94a7-1b956ec37f45_ENSG00000164253.8.9";
chr5	/dev/stdin	exon	76758920	76759051	.	-	.	gene_id "5a42c5f0-fb8b-42d1-94a7-1b956ec37f45_ENSG00000164253.8"; transcript_id "5a42c5f0-fb8b-42d1-94a7-1b956ec37f45_ENSG00000164253.8"; exon_number "10"; exon_id "5a42c5f0-fb8b-42d1-94a7-1b956ec37f45_ENSG00000164253.8.10";
chr5	/dev/stdin	CDS	76758920	76759051	.	-	2	gene_id "5a42c5f0-fb8b-42d1-94a7-1b956ec37f45_ENSG00000164253.8"; transcript_id "5a42c5f0-fb8b-42d1-94a7-1b956ec37f45_ENSG00000164253.8"; exon_number "10"; exon_id "5a42c5f0-fb8b-42d1-94a7-1b956ec37f45_ENSG00000164253.8.10";
chr5	/dev/stdin	exon	76760586	76760634	.	-	.	gene_id "5a42c5f0-fb8b-42d1-94a7-1b956ec37f45_ENSG00000164253.8"; transcript_id "5a42c5f0-fb8b-42d1-94a7-1b956ec37f45_ENSG00000164253.8"; exon_number "11"; exon_id "5a42c5f0-fb8b-42d1-94a7-1b956ec37f45_ENSG00000164253.8.11";
chr5	/dev/stdin	CDS	76760586	76760634	.	-	0	gene_id "5a42c5f0-fb8b-42d1-94a7-1b956ec37f45_ENSG00000164253.8"; transcript_id "5a42c5f0-fb8b-42d1-94a7-1b956ec37f45_ENSG00000164253.8"; exon_number "11"; exon_id "5a42c5f0-fb8b-42d1-94a7-1b956ec37f45_ENSG00000164253.8.11";
chr5	/dev/stdin	exon	76785282	76785397	.	-	.	gene_id "5a42c5f0-fb8b-42d1-94a7-1b956ec37f45_ENSG00000164253.8"; transcript_id "5a42c5f0-fb8b-42d1-94a7-1b956ec37f45_ENSG00000164253.8"; exon_number "12"; exon_id "5a42c5f0-fb8b-42d1-94a7-1b956ec37f45_ENSG00000164253.8.12";
chr5	/dev/stdin	CDS	76785282	76785397	.	-	2	gene_id "5a42c5f0-fb8b-42d1-94a7-1b956ec37f45_ENSG00000164253.8"; transcript_id "5a42c5f0-fb8b-42d1-94a7-1b956ec37f45_ENSG00000164253.8"; exon_number "12"; exon_id "5a42c5f0-fb8b-42d1-94a7-1b956ec37f45_ENSG00000164253.8.12";
chr5	/dev/stdin	exon	76787995	76788112	.	-	.	gene_id "5a42c5f0-fb8b-42d1-94a7-1b956ec37f45_ENSG00000164253.8"; transcript_id "5a42c5f0-fb8b-42d1-94a7-1b956ec37f45_ENSG00000164253.8"; exon_number "13"; exon_id "5a42c5f0-fb8b-42d1-94a7-1b956ec37f45_ENSG00000164253.8.13";
chr5	/dev/stdin	CDS	76787995	76788112	.	-	0	gene_id "5a42c5f0-fb8b-42d1-94a7-1b956ec37f45_ENSG00000164253.8"; transcript_id "5a42c5f0-fb8b-42d1-94a7-1b956ec37f45_ENSG00000164253.8"; exon_number "13"; exon_id "5a42c5f0-fb8b-42d1-94a7-1b956ec37f45_ENSG00000164253.8.13";
chr5	/dev/stdin	start_codon	76788110	76788112	.	-	0	gene_id "5a42c5f0-fb8b-42d1-94a7-1b956ec37f45_ENSG00000164253.8"; transcript_id "5a42c5f0-fb8b-42d1-94a7-1b956ec37f45_ENSG00000164253.8"; exon_number "13"; exon_id "5a42c5f0-fb8b-42d1-94a7-1b956ec37f45_ENSG00000164253.8.13";
chr5	/dev/stdin	stop_codon	76728781	76728783	.	-	0	gene_id "5a42c5f0-fb8b-42d1-94a7-1b956ec37f45_ENSG00000164253.8"; transcript_id "5a42c5f0-fb8b-42d1-94a7-1b956ec37f45_ENSG00000164253.8"; exon_number "1"; exon_id "5a42c5f0-fb8b-42d1-94a7-1b956ec37f45_ENSG00000164253.8.1";
chr5	/dev/stdin	transcript	76728781	76788112	.	-	.	gene_id "7a092ca3-d15f-4653-a73d-d0be2b574d53_ENSG00000164253.8"; transcript_id "7a092ca3-d15f-4653-a73d-d0be2b574d53_ENSG00000164253.8";
chr5	/dev/stdin	exon	76728781	76729112	.	-	.	gene_id "7a092ca3-d15f-4653-a73d-d0be2b574d53_ENSG00000164253.8"; transcript_id "7a092ca3-d15f-4653-a73d-d0be2b574d53_ENSG00000164253.8"; exon_number "1"; exon_id "7a092ca3-d15f-4653-a73d-d0be2b574d53_ENSG00000164253.8.1";
chr5	/dev/stdin	CDS	76728781	76729112	.	-	0	gene_id "7a092ca3-d15f-4653-a73d-d0be2b574d53_ENSG00000164253.8"; transcript_id "7a092ca3-d15f-4653-a73d-d0be2b574d53_ENSG00000164253.8"; exon_number "1"; exon_id "7a092ca3-d15f-4653-a73d-d0be2b574d53_ENSG00000164253.8.1";
chr5	/dev/stdin	exon	76732086	76732219	.	-	.	gene_id "7a092ca3-d15f-4653-a73d-d0be2b574d53_ENSG00000164253.8"; transcript_id "7a092ca3-d15f-4653-a73d-d0be2b574d53_ENSG00000164253.8"; exon_number "2"; exon_id "7a092ca3-d15f-4653-a73d-d0be2b574d53_ENSG00000164253.8.2";
chr5	/dev/stdin	CDS	76732086	76732219	.	-	2	gene_id "7a092ca3-d15f-4653-a73d-d0be2b574d53_ENSG00000164253.8"; transcript_id "7a092ca3-d15f-4653-a73d-d0be2b574d53_ENSG00000164253.8"; exon_number "2"; exon_id "7a092ca3-d15f-4653-a73d-d0be2b574d53_ENSG00000164253.8.2";
chr5	/dev/stdin	exon	76733161	76733249	.	-	.	gene_id "7a092ca3-d15f-4653-a73d-d0be2b574d53_ENSG00000164253.8"; transcript_id "7a092ca3-d15f-4653-a73d-d0be2b574d53_ENSG00000164253.8"; exon_number "3"; exon_id "7a092ca3-d15f-4653-a73d-d0be2b574d53_ENSG00000164253.8.3";
chr5	/dev/stdin	CDS	76733161	76733249	.	-	1	gene_id "7a092ca3-d15f-4653-a73d-d0be2b574d53_ENSG00000164253.8"; transcript_id "7a092ca3-d15f-4653-a73d-d0be2b574d53_ENSG00000164253.8"; exon_number "3"; exon_id "7a092ca3-d15f-4653-a73d-d0be2b574d53_ENSG00000164253.8.3";
chr5	/dev/stdin	exon	76734065	76734186	.	-	.	gene_id "7a092ca3-d15f-4653-a73d-d0be2b574d53_ENSG00000164253.8"; transcript_id "7a092ca3-d15f-4653-a73d-d0be2b574d53_ENSG00000164253.8"; exon_number "4"; exon_id "7a092ca3-d15f-4653-a73d-d0be2b574d53_ENSG00000164253.8.4";
chr5	/dev/stdin	CDS	76734065	76734186	.	-	0	gene_id "7a092ca3-d15f-4653-a73d-d0be2b574d53_ENSG00000164253.8"; transcript_id "7a092ca3-d15f-4653-a73d-d0be2b574d53_ENSG00000164253.8"; exon_number "4"; exon_id "7a092ca3-d15f-4653-a73d-d0be2b574d53_ENSG00000164253.8.4";
chr5	/dev/stdin	exon	76736638	76736822	.	-	.	gene_id "7a092ca3-d15f-4653-a73d-d0be2b574d53_ENSG00000164253.8"; transcript_id "7a092ca3-d15f-4653-a73d-d0be2b574d53_ENSG00000164253.8"; exon_number "5"; exon_id "7a092ca3-d15f-4653-a73d-d0be2b574d53_ENSG00000164253.8.5";
chr5	/dev/stdin	CDS	76736638	76736822	.	-	2	gene_id "7a092ca3-d15f-4653-a73d-d0be2b574d53_ENSG00000164253.8"; transcript_id "7a092ca3-d15f-4653-a73d-d0be2b574d53_ENSG00000164253.8"; exon_number "5"; exon_id "7a092ca3-d15f-4653-a73d-d0be2b574d53_ENSG00000164253.8.5";
chr5	/dev/stdin	exon	76745585	76745685	.	-	.	gene_id "7a092ca3-d15f-4653-a73d-d0be2b574d53_ENSG00000164253.8"; transcript_id "7a092ca3-d15f-4653-a73d-d0be2b574d53_ENSG00000164253.8"; exon_number "6"; exon_id "7a092ca3-d15f-4653-a73d-d0be2b574d53_ENSG00000164253.8.6";
chr5	/dev/stdin	CDS	76745585	76745685	.	-	1	gene_id "7a092ca3-d15f-4653-a73d-d0be2b574d53_ENSG00000164253.8"; transcript_id "7a092ca3-d15f-4653-a73d-d0be2b574d53_ENSG00000164253.8"; exon_number "6"; exon_id "7a092ca3-d15f-4653-a73d-d0be2b574d53_ENSG00000164253.8.6";
chr5	/dev/stdin	exon	76747116	76747178	.	-	.	gene_id "7a092ca3-d15f-4653-a73d-d0be2b574d53_ENSG00000164253.8"; transcript_id "7a092ca3-d15f-4653-a73d-d0be2b574d53_ENSG00000164253.8"; exon_number "7"; exon_id "7a092ca3-d15f-4653-a73d-d0be2b574d53_ENSG00000164253.8.7";
chr5	/dev/stdin	CDS	76747116	76747178	.	-	1	gene_id "7a092ca3-d15f-4653-a73d-d0be2b574d53_ENSG00000164253.8"; transcript_id "7a092ca3-d15f-4653-a73d-d0be2b574d53_ENSG00000164253.8"; exon_number "7"; exon_id "7a092ca3-d15f-4653-a73d-d0be2b574d53_ENSG00000164253.8.7";
chr5	/dev/stdin	exon	76749642	76749753	.	-	.	gene_id "7a092ca3-d15f-4653-a73d-d0be2b574d53_ENSG00000164253.8"; transcript_id "7a092ca3-d15f-4653-a73d-d0be2b574d53_ENSG00000164253.8"; exon_number "8"; exon_id "7a092ca3-d15f-4653-a73d-d0be2b574d53_ENSG00000164253.8.8";
chr5	/dev/stdin	CDS	76749642	76749753	.	-	2	gene_id "7a092ca3-d15f-4653-a73d-d0be2b574d53_ENSG00000164253.8"; transcript_id "7a092ca3-d15f-4653-a73d-d0be2b574d53_ENSG00000164253.8"; exon_number "8"; exon_id "7a092ca3-d15f-4653-a73d-d0be2b574d53_ENSG00000164253.8.8";
chr5	/dev/stdin	exon	76754887	76754949	.	-	.	gene_id "7a092ca3-d15f-4653-a73d-d0be2b574d53_ENSG00000164253.8"; transcript_id "7a092ca3-d15f-4653-a73d-d0be2b574d53_ENSG00000164253.8"; exon_number "9"; exon_id "7a092ca3-d15f-4653-a73d-d0be2b574d53_ENSG00000164253.8.9";
chr5	/dev/stdin	CDS	76754887	76754949	.	-	2	gene_id "7a092ca3-d15f-4653-a73d-d0be2b574d53_ENSG00000164253.8"; transcript_id "7a092ca3-d15f-4653-a73d-d0be2b574d53_ENSG00000164253.8"; exon_number "9"; exon_id "7a092ca3-d15f-4653-a73d-d0be2b574d53_ENSG00000164253.8.9";
chr5	/dev/stdin	exon	76758920	76759051	.	-	.	gene_id "7a092ca3-d15f-4653-a73d-d0be2b574d53_ENSG00000164253.8"; transcript_id "7a092ca3-d15f-4653-a73d-d0be2b574d53_ENSG00000164253.8"; exon_number "10"; exon_id "7a092ca3-d15f-4653-a73d-d0be2b574d53_ENSG00000164253.8.10";
chr5	/dev/stdin	CDS	76758920	76759051	.	-	2	gene_id "7a092ca3-d15f-4653-a73d-d0be2b574d53_ENSG00000164253.8"; transcript_id "7a092ca3-d15f-4653-a73d-d0be2b574d53_ENSG00000164253.8"; exon_number "10"; exon_id "7a092ca3-d15f-4653-a73d-d0be2b574d53_ENSG00000164253.8.10";
chr5	/dev/stdin	exon	76760586	76760634	.	-	.	gene_id "7a092ca3-d15f-4653-a73d-d0be2b574d53_ENSG00000164253.8"; transcript_id "7a092ca3-d15f-4653-a73d-d0be2b574d53_ENSG00000164253.8"; exon_number "11"; exon_id "7a092ca3-d15f-4653-a73d-d0be2b574d53_ENSG00000164253.8.11";
chr5	/dev/stdin	CDS	76760586	76760634	.	-	0	gene_id "7a092ca3-d15f-4653-a73d-d0be2b574d53_ENSG00000164253.8"; transcript_id "7a092ca3-d15f-4653-a73d-d0be2b574d53_ENSG00000164253.8"; exon_number "11"; exon_id "7a092ca3-d15f-4653-a73d-d0be2b574d53_ENSG00000164253.8.11";
chr5	/dev/stdin	exon	76785282	76785397	.	-	.	gene_id "7a092ca3-d15f-4653-a73d-d0be2b574d53_ENSG00000164253.8"; transcript_id "7a092ca3-d15f-4653-a73d-d0be2b574d53_ENSG00000164253.8"; exon_number "12"; exon_id "7a092ca3-d15f-4653-a73d-d0be2b574d53_ENSG00000164253.8.12";
chr5	/dev/stdin	CDS	76785282	76785397	.	-	2	gene_id "7a092ca3-d15f-4653-a73d-d0be2b574d53_ENSG00000164253.8"; transcript_id "7a092ca3-d15f-4653-a73d-d0be2b574d53_ENSG00000164253.8"; exon_number "12"; exon_id "7a092ca3-d15f-4653-a73d-d0be2b574d53_ENSG00000164253.8.12";
chr5	/dev/stdin	exon	76787995	76788112	.	-	.	gene_id "7a092ca3-d15f-4653-a73d-d0be2b574d53_ENSG00000164253.8"; transcript_id "7a092ca3-d15f-4653-a73d-d0be2b574d53_ENSG00000164253.8"; exon_number "13"; exon_id "7a092ca3-d15f-4653-a73d-d0be2b574d53_ENSG00000164253.8.13";
chr5	/dev/stdin	CDS	76787995	76788112	.	-	0	gene_id "7a092ca3-d15f-4653-a73d-d0be2b574d53_ENSG00000164253.8"; transcript_id "7a092ca3-d15f-4653-a73d-d0be2b574d53_ENSG00000164253.8"; exon_number "13"; exon_id "7a092ca3-d15f-4653-a73d-d0be2b574d53_ENSG00000164253.8.13";
chr5	/dev/stdin	start_codon	76788110	76788112	.	-	0	gene_id "7a092ca3-d15f-4653-a73d-d0be2b574d53_ENSG00000164253.8"; transcript_id "7a092ca3-d15f-4653-a73d-d0be2b574d53_ENSG00000164253.8"; exon_number "13"; exon_id "7a092ca3-d15f-4653-a73d-d0be2b574d53_ENSG00000164253.8.13";
chr5	/dev/stdin	transcript	76728781	76788112	.	-	.	gene_id "b186b1f1-7832-46ce-8f56-309900e8a889_ENSG00000164253.8"; transcript_id "b186b1f1-7832-46ce-8f56-309900e8a889_ENSG00000164253.8";
chr5	/dev/stdin	exon	76728781	76729112	.	-	.	gene_id "b186b1f1-7832-46ce-8f56-309900e8a889_ENSG00000164253.8"; transcript_id "b186b1f1-7832-46ce-8f56-309900e8a889_ENSG00000164253.8"; exon_number "1"; exon_id "b186b1f1-7832-46ce-8f56-309900e8a889_ENSG00000164253.8.1";
chr5	/dev/stdin	CDS	76728784	76729112	.	-	2	gene_id "b186b1f1-7832-46ce-8f56-309900e8a889_ENSG00000164253.8"; transcript_id "b186b1f1-7832-46ce-8f56-309900e8a889_ENSG00000164253.8"; exon_number "1"; exon_id "b186b1f1-7832-46ce-8f56-309900e8a889_ENSG00000164253.8.1";
chr5	/dev/stdin	exon	76732086	76732219	.	-	.	gene_id "b186b1f1-7832-46ce-8f56-309900e8a889_ENSG00000164253.8"; transcript_id "b186b1f1-7832-46ce-8f56-309900e8a889_ENSG00000164253.8"; exon_number "2"; exon_id "b186b1f1-7832-46ce-8f56-309900e8a889_ENSG00000164253.8.2";
chr5	/dev/stdin	CDS	76732086	76732219	.	-	1	gene_id "b186b1f1-7832-46ce-8f56-309900e8a889_ENSG00000164253.8"; transcript_id "b186b1f1-7832-46ce-8f56-309900e8a889_ENSG00000164253.8"; exon_number "2"; exon_id "b186b1f1-7832-46ce-8f56-309900e8a889_ENSG00000164253.8.2";
chr5	/dev/stdin	exon	76733161	76733249	.	-	.	gene_id "b186b1f1-7832-46ce-8f56-309900e8a889_ENSG00000164253.8"; transcript_id "b186b1f1-7832-46ce-8f56-309900e8a889_ENSG00000164253.8"; exon_number "3"; exon_id "b186b1f1-7832-46ce-8f56-309900e8a889_ENSG00000164253.8.3";
chr5	/dev/stdin	CDS	76733161	76733249	.	-	0	gene_id "b186b1f1-7832-46ce-8f56-309900e8a889_ENSG00000164253.8"; transcript_id "b186b1f1-7832-46ce-8f56-309900e8a889_ENSG00000164253.8"; exon_number "3"; exon_id "b186b1f1-7832-46ce-8f56-309900e8a889_ENSG00000164253.8.3";
chr5	/dev/stdin	exon	76734065	76734186	.	-	.	gene_id "b186b1f1-7832-46ce-8f56-309900e8a889_ENSG00000164253.8"; transcript_id "b186b1f1-7832-46ce-8f56-309900e8a889_ENSG00000164253.8"; exon_number "4"; exon_id "b186b1f1-7832-46ce-8f56-309900e8a889_ENSG00000164253.8.4";
chr5	/dev/stdin	CDS	76734065	76734186	.	-	2	gene_id "b186b1f1-7832-46ce-8f56-309900e8a889_ENSG00000164253.8"; transcript_id "b186b1f1-7832-46ce-8f56-309900e8a889_ENSG00000164253.8"; exon_number "4"; exon_id "b186b1f1-7832-46ce-8f56-309900e8a889_ENSG00000164253.8.4";
chr5	/dev/stdin	exon	76736638	76736822	.	-	.	gene_id "b186b1f1-7832-46ce-8f56-309900e8a889_ENSG00000164253.8"; transcript_id "b186b1f1-7832-46ce-8f56-309900e8a889_ENSG00000164253.8"; exon_number "5"; exon_id "b186b1f1-7832-46ce-8f56-309900e8a889_ENSG00000164253.8.5";
chr5	/dev/stdin	CDS	76736638	76736822	.	-	1	gene_id "b186b1f1-7832-46ce-8f56-309900e8a889_ENSG00000164253.8"; transcript_id "b186b1f1-7832-46ce-8f56-309900e8a889_ENSG00000164253.8"; exon_number "5"; exon_id "b186b1f1-7832-46ce-8f56-309900e8a889_ENSG00000164253.8.5";
chr5	/dev/stdin	exon	76745585	76745695	.	-	.	gene_id "b186b1f1-7832-46ce-8f56-309900e8a889_ENSG00000164253.8"; transcript_id "b186b1f1-7832-46ce-8f56-309900e8a889_ENSG00000164253.8"; exon_number "6"; exon_id "b186b1f1-7832-46ce-8f56-309900e8a889_ENSG00000164253.8.6";
chr5	/dev/stdin	CDS	76745585	76745695	.	-	1	gene_id "b186b1f1-7832-46ce-8f56-309900e8a889_ENSG00000164253.8"; transcript_id "b186b1f1-7832-46ce-8f56-309900e8a889_ENSG00000164253.8"; exon_number "6"; exon_id "b186b1f1-7832-46ce-8f56-309900e8a889_ENSG00000164253.8.6";
chr5	/dev/stdin	exon	76749627	76749753	.	-	.	gene_id "b186b1f1-7832-46ce-8f56-309900e8a889_ENSG00000164253.8"; transcript_id "b186b1f1-7832-46ce-8f56-309900e8a889_ENSG00000164253.8"; exon_number "7"; exon_id "b186b1f1-7832-46ce-8f56-309900e8a889_ENSG00000164253.8.7";
chr5	/dev/stdin	CDS	76749627	76749753	.	-	2	gene_id "b186b1f1-7832-46ce-8f56-309900e8a889_ENSG00000164253.8"; transcript_id "b186b1f1-7832-46ce-8f56-309900e8a889_ENSG00000164253.8"; exon_number "7"; exon_id "b186b1f1-7832-46ce-8f56-309900e8a889_ENSG00000164253.8.7";
chr5	/dev/stdin	exon	76754887	76754949	.	-	.	gene_id "b186b1f1-7832-46ce-8f56-309900e8a889_ENSG00000164253.8"; transcript_id "b186b1f1-7832-46ce-8f56-309900e8a889_ENSG00000164253.8"; exon_number "8"; exon_id "b186b1f1-7832-46ce-8f56-309900e8a889_ENSG00000164253.8.8";
chr5	/dev/stdin	CDS	76754887	76754949	.	-	2	gene_id "b186b1f1-7832-46ce-8f56-309900e8a889_ENSG00000164253.8"; transcript_id "b186b1f1-7832-46ce-8f56-309900e8a889_ENSG00000164253.8"; exon_number "8"; exon_id "b186b1f1-7832-46ce-8f56-309900e8a889_ENSG00000164253.8.8";
chr5	/dev/stdin	exon	76758920	76759051	.	-	.	gene_id "b186b1f1-7832-46ce-8f56-309900e8a889_ENSG00000164253.8"; transcript_id "b186b1f1-7832-46ce-8f56-309900e8a889_ENSG00000164253.8"; exon_number "9"; exon_id "b186b1f1-7832-46ce-8f56-309900e8a889_ENSG00000164253.8.9";
chr5	/dev/stdin	CDS	76758920	76759051	.	-	2	gene_id "b186b1f1-7832-46ce-8f56-309900e8a889_ENSG00000164253.8"; transcript_id "b186b1f1-7832-46ce-8f56-309900e8a889_ENSG00000164253.8"; exon_number "9"; exon_id "b186b1f1-7832-46ce-8f56-309900e8a889_ENSG00000164253.8.9";
chr5	/dev/stdin	exon	76760586	76760634	.	-	.	gene_id "b186b1f1-7832-46ce-8f56-309900e8a889_ENSG00000164253.8"; transcript_id "b186b1f1-7832-46ce-8f56-309900e8a889_ENSG00000164253.8"; exon_number "10"; exon_id "b186b1f1-7832-46ce-8f56-309900e8a889_ENSG00000164253.8.10";
chr5	/dev/stdin	CDS	76760586	76760634	.	-	0	gene_id "b186b1f1-7832-46ce-8f56-309900e8a889_ENSG00000164253.8"; transcript_id "b186b1f1-7832-46ce-8f56-309900e8a889_ENSG00000164253.8"; exon_number "10"; exon_id "b186b1f1-7832-46ce-8f56-309900e8a889_ENSG00000164253.8.10";
chr5	/dev/stdin	exon	76785282	76785397	.	-	.	gene_id "b186b1f1-7832-46ce-8f56-309900e8a889_ENSG00000164253.8"; transcript_id "b186b1f1-7832-46ce-8f56-309900e8a889_ENSG00000164253.8"; exon_number "11"; exon_id "b186b1f1-7832-46ce-8f56-309900e8a889_ENSG00000164253.8.11";
chr5	/dev/stdin	CDS	76785282	76785397	.	-	2	gene_id "b186b1f1-7832-46ce-8f56-309900e8a889_ENSG00000164253.8"; transcript_id "b186b1f1-7832-46ce-8f56-309900e8a889_ENSG00000164253.8"; exon_number "11"; exon_id "b186b1f1-7832-46ce-8f56-309900e8a889_ENSG00000164253.8.11";
chr5	/dev/stdin	exon	76787995	76788112	.	-	.	gene_id "b186b1f1-7832-46ce-8f56-309900e8a889_ENSG00000164253.8"; transcript_id "b186b1f1-7832-46ce-8f56-309900e8a889_ENSG00000164253.8"; exon_number "12"; exon_id "b186b1f1-7832-46ce-8f56-309900e8a889_ENSG00000164253.8.12";
chr5	/dev/stdin	CDS	76787995	76788112	.	-	0	gene_id "b186b1f1-7832-46ce-8f56-309900e8a889_ENSG00000164253.8"; transcript_id "b186b1f1-7832-46ce-8f56-309900e8a889_ENSG00000164253.8"; exon_number "12"; exon_id "b186b1f1-7832-46ce-8f56-309900e8a889_ENSG00000164253.8.12";
chr5	/dev/stdin	start_codon	76788110	76788112	.	-	0	gene_id "b186b1f1-7832-46ce-8f56-309900e8a889_ENSG00000164253.8"; transcript_id "b186b1f1-7832-46ce-8f56-309900e8a889_ENSG00000164253.8"; exon_number "12"; exon_id "b186b1f1-7832-46ce-8f56-309900e8a889_ENSG00000164253.8.12";
chr5	/dev/stdin	stop_codon	76728781	76728783	.	-	0	gene_id "b186b1f1-7832-46ce-8f56-309900e8a889_ENSG00000164253.8"; transcript_id "b186b1f1-7832-46ce-8f56-309900e8a889_ENSG00000164253.8"; exon_number "1"; exon_id "b186b1f1-7832-46ce-8f56-309900e8a889_ENSG00000164253.8.1";
chr5	/dev/stdin	transcript	76728781	76788112	.	-	.	gene_id "b5136c8d-7143-459c-b23c-7dcd3d5d26d0_ENSG00000164253.8"; transcript_id "b5136c8d-7143-459c-b23c-7dcd3d5d26d0_ENSG00000164253.8";
chr5	/dev/stdin	exon	76728781	76729112	.	-	.	gene_id "b5136c8d-7143-459c-b23c-7dcd3d5d26d0_ENSG00000164253.8"; transcript_id "b5136c8d-7143-459c-b23c-7dcd3d5d26d0_ENSG00000164253.8"; exon_number "1"; exon_id "b5136c8d-7143-459c-b23c-7dcd3d5d26d0_ENSG00000164253.8.1";
chr5	/dev/stdin	CDS	76728784	76729112	.	-	2	gene_id "b5136c8d-7143-459c-b23c-7dcd3d5d26d0_ENSG00000164253.8"; transcript_id "b5136c8d-7143-459c-b23c-7dcd3d5d26d0_ENSG00000164253.8"; exon_number "1"; exon_id "b5136c8d-7143-459c-b23c-7dcd3d5d26d0_ENSG00000164253.8.1";
chr5	/dev/stdin	exon	76745585	76745695	.	-	.	gene_id "b5136c8d-7143-459c-b23c-7dcd3d5d26d0_ENSG00000164253.8"; transcript_id "b5136c8d-7143-459c-b23c-7dcd3d5d26d0_ENSG00000164253.8"; exon_number "2"; exon_id "b5136c8d-7143-459c-b23c-7dcd3d5d26d0_ENSG00000164253.8.2";
chr5	/dev/stdin	CDS	76745585	76745695	.	-	2	gene_id "b5136c8d-7143-459c-b23c-7dcd3d5d26d0_ENSG00000164253.8"; transcript_id "b5136c8d-7143-459c-b23c-7dcd3d5d26d0_ENSG00000164253.8"; exon_number "2"; exon_id "b5136c8d-7143-459c-b23c-7dcd3d5d26d0_ENSG00000164253.8.2";
chr5	/dev/stdin	exon	76747116	76747178	.	-	.	gene_id "b5136c8d-7143-459c-b23c-7dcd3d5d26d0_ENSG00000164253.8"; transcript_id "b5136c8d-7143-459c-b23c-7dcd3d5d26d0_ENSG00000164253.8"; exon_number "3"; exon_id "b5136c8d-7143-459c-b23c-7dcd3d5d26d0_ENSG00000164253.8.3";
chr5	/dev/stdin	CDS	76747116	76747178	.	-	2	gene_id "b5136c8d-7143-459c-b23c-7dcd3d5d26d0_ENSG00000164253.8"; transcript_id "b5136c8d-7143-459c-b23c-7dcd3d5d26d0_ENSG00000164253.8"; exon_number "3"; exon_id "b5136c8d-7143-459c-b23c-7dcd3d5d26d0_ENSG00000164253.8.3";
chr5	/dev/stdin	exon	76749642	76749753	.	-	.	gene_id "b5136c8d-7143-459c-b23c-7dcd3d5d26d0_ENSG00000164253.8"; transcript_id "b5136c8d-7143-459c-b23c-7dcd3d5d26d0_ENSG00000164253.8"; exon_number "4"; exon_id "b5136c8d-7143-459c-b23c-7dcd3d5d26d0_ENSG00000164253.8.4";
chr5	/dev/stdin	CDS	76749642	76749753	.	-	0	gene_id "b5136c8d-7143-459c-b23c-7dcd3d5d26d0_ENSG00000164253.8"; transcript_id "b5136c8d-7143-459c-b23c-7dcd3d5d26d0_ENSG00000164253.8"; exon_number "4"; exon_id "b5136c8d-7143-459c-b23c-7dcd3d5d26d0_ENSG00000164253.8.4";
chr5	/dev/stdin	exon	76754887	76754949	.	-	.	gene_id "b5136c8d-7143-459c-b23c-7dcd3d5d26d0_ENSG00000164253.8"; transcript_id "b5136c8d-7143-459c-b23c-7dcd3d5d26d0_ENSG00000164253.8"; exon_number "5"; exon_id "b5136c8d-7143-459c-b23c-7dcd3d5d26d0_ENSG00000164253.8.5";
chr5	/dev/stdin	CDS	76754887	76754949	.	-	0	gene_id "b5136c8d-7143-459c-b23c-7dcd3d5d26d0_ENSG00000164253.8"; transcript_id "b5136c8d-7143-459c-b23c-7dcd3d5d26d0_ENSG00000164253.8"; exon_number "5"; exon_id "b5136c8d-7143-459c-b23c-7dcd3d5d26d0_ENSG00000164253.8.5";
chr5	/dev/stdin	exon	76758920	76759051	.	-	.	gene_id "b5136c8d-7143-459c-b23c-7dcd3d5d26d0_ENSG00000164253.8"; transcript_id "b5136c8d-7143-459c-b23c-7dcd3d5d26d0_ENSG00000164253.8"; exon_number "6"; exon_id "b5136c8d-7143-459c-b23c-7dcd3d5d26d0_ENSG00000164253.8.6";
chr5	/dev/stdin	CDS	76758920	76759051	.	-	0	gene_id "b5136c8d-7143-459c-b23c-7dcd3d5d26d0_ENSG00000164253.8"; transcript_id "b5136c8d-7143-459c-b23c-7dcd3d5d26d0_ENSG00000164253.8"; exon_number "6"; exon_id "b5136c8d-7143-459c-b23c-7dcd3d5d26d0_ENSG00000164253.8.6";
chr5	/dev/stdin	exon	76760586	76760634	.	-	.	gene_id "b5136c8d-7143-459c-b23c-7dcd3d5d26d0_ENSG00000164253.8"; transcript_id "b5136c8d-7143-459c-b23c-7dcd3d5d26d0_ENSG00000164253.8"; exon_number "7"; exon_id "b5136c8d-7143-459c-b23c-7dcd3d5d26d0_ENSG00000164253.8.7";
chr5	/dev/stdin	CDS	76760586	76760634	.	-	1	gene_id "b5136c8d-7143-459c-b23c-7dcd3d5d26d0_ENSG00000164253.8"; transcript_id "b5136c8d-7143-459c-b23c-7dcd3d5d26d0_ENSG00000164253.8"; exon_number "7"; exon_id "b5136c8d-7143-459c-b23c-7dcd3d5d26d0_ENSG00000164253.8.7";
chr5	/dev/stdin	exon	76785282	76785382	.	-	.	gene_id "b5136c8d-7143-459c-b23c-7dcd3d5d26d0_ENSG00000164253.8"; transcript_id "b5136c8d-7143-459c-b23c-7dcd3d5d26d0_ENSG00000164253.8"; exon_number "8"; exon_id "b5136c8d-7143-459c-b23c-7dcd3d5d26d0_ENSG00000164253.8.8";
chr5	/dev/stdin	CDS	76785282	76785382	.	-	0	gene_id "b5136c8d-7143-459c-b23c-7dcd3d5d26d0_ENSG00000164253.8"; transcript_id "b5136c8d-7143-459c-b23c-7dcd3d5d26d0_ENSG00000164253.8"; exon_number "8"; exon_id "b5136c8d-7143-459c-b23c-7dcd3d5d26d0_ENSG00000164253.8.8";
chr5	/dev/stdin	exon	76787984	76788112	.	-	.	gene_id "b5136c8d-7143-459c-b23c-7dcd3d5d26d0_ENSG00000164253.8"; transcript_id "b5136c8d-7143-459c-b23c-7dcd3d5d26d0_ENSG00000164253.8"; exon_number "9"; exon_id "b5136c8d-7143-459c-b23c-7dcd3d5d26d0_ENSG00000164253.8.9";
chr5	/dev/stdin	CDS	76787984	76788112	.	-	0	gene_id "b5136c8d-7143-459c-b23c-7dcd3d5d26d0_ENSG00000164253.8"; transcript_id "b5136c8d-7143-459c-b23c-7dcd3d5d26d0_ENSG00000164253.8"; exon_number "9"; exon_id "b5136c8d-7143-459c-b23c-7dcd3d5d26d0_ENSG00000164253.8.9";
chr5	/dev/stdin	start_codon	76788110	76788112	.	-	0	gene_id "b5136c8d-7143-459c-b23c-7dcd3d5d26d0_ENSG00000164253.8"; transcript_id "b5136c8d-7143-459c-b23c-7dcd3d5d26d0_ENSG00000164253.8"; exon_number "9"; exon_id "b5136c8d-7143-459c-b23c-7dcd3d5d26d0_ENSG00000164253.8.9";
chr5	/dev/stdin	stop_codon	76728781	76728783	.	-	0	gene_id "b5136c8d-7143-459c-b23c-7dcd3d5d26d0_ENSG00000164253.8"; transcript_id "b5136c8d-7143-459c-b23c-7dcd3d5d26d0_ENSG00000164253.8"; exon_number "1"; exon_id "b5136c8d-7143-459c-b23c-7dcd3d5d26d0_ENSG00000164253.8.1";
chr5	/dev/stdin	transcript	76728781	76788112	.	-	.	gene_id "ac85dc3c-150f-4f7e-b883-7966b26d3e82_ENSG00000164253.8"; transcript_id "ac85dc3c-150f-4f7e-b883-7966b26d3e82_ENSG00000164253.8";
chr5	/dev/stdin	exon	76728781	76729112	.	-	.	gene_id "ac85dc3c-150f-4f7e-b883-7966b26d3e82_ENSG00000164253.8"; transcript_id "ac85dc3c-150f-4f7e-b883-7966b26d3e82_ENSG00000164253.8"; exon_number "1"; exon_id "ac85dc3c-150f-4f7e-b883-7966b26d3e82_ENSG00000164253.8.1";
chr5	/dev/stdin	CDS	76728781	76729112	.	-	0	gene_id "ac85dc3c-150f-4f7e-b883-7966b26d3e82_ENSG00000164253.8"; transcript_id "ac85dc3c-150f-4f7e-b883-7966b26d3e82_ENSG00000164253.8"; exon_number "1"; exon_id "ac85dc3c-150f-4f7e-b883-7966b26d3e82_ENSG00000164253.8.1";
chr5	/dev/stdin	exon	76732086	76732219	.	-	.	gene_id "ac85dc3c-150f-4f7e-b883-7966b26d3e82_ENSG00000164253.8"; transcript_id "ac85dc3c-150f-4f7e-b883-7966b26d3e82_ENSG00000164253.8"; exon_number "2"; exon_id "ac85dc3c-150f-4f7e-b883-7966b26d3e82_ENSG00000164253.8.2";
chr5	/dev/stdin	CDS	76732086	76732219	.	-	2	gene_id "ac85dc3c-150f-4f7e-b883-7966b26d3e82_ENSG00000164253.8"; transcript_id "ac85dc3c-150f-4f7e-b883-7966b26d3e82_ENSG00000164253.8"; exon_number "2"; exon_id "ac85dc3c-150f-4f7e-b883-7966b26d3e82_ENSG00000164253.8.2";
chr5	/dev/stdin	exon	76733161	76733245	.	-	.	gene_id "ac85dc3c-150f-4f7e-b883-7966b26d3e82_ENSG00000164253.8"; transcript_id "ac85dc3c-150f-4f7e-b883-7966b26d3e82_ENSG00000164253.8"; exon_number "3"; exon_id "ac85dc3c-150f-4f7e-b883-7966b26d3e82_ENSG00000164253.8.3";
chr5	/dev/stdin	CDS	76733161	76733245	.	-	0	gene_id "ac85dc3c-150f-4f7e-b883-7966b26d3e82_ENSG00000164253.8"; transcript_id "ac85dc3c-150f-4f7e-b883-7966b26d3e82_ENSG00000164253.8"; exon_number "3"; exon_id "ac85dc3c-150f-4f7e-b883-7966b26d3e82_ENSG00000164253.8.3";
chr5	/dev/stdin	exon	76734065	76734186	.	-	.	gene_id "ac85dc3c-150f-4f7e-b883-7966b26d3e82_ENSG00000164253.8"; transcript_id "ac85dc3c-150f-4f7e-b883-7966b26d3e82_ENSG00000164253.8"; exon_number "4"; exon_id "ac85dc3c-150f-4f7e-b883-7966b26d3e82_ENSG00000164253.8.4";
chr5	/dev/stdin	CDS	76734065	76734186	.	-	2	gene_id "ac85dc3c-150f-4f7e-b883-7966b26d3e82_ENSG00000164253.8"; transcript_id "ac85dc3c-150f-4f7e-b883-7966b26d3e82_ENSG00000164253.8"; exon_number "4"; exon_id "ac85dc3c-150f-4f7e-b883-7966b26d3e82_ENSG00000164253.8.4";
chr5	/dev/stdin	exon	76736638	76736822	.	-	.	gene_id "ac85dc3c-150f-4f7e-b883-7966b26d3e82_ENSG00000164253.8"; transcript_id "ac85dc3c-150f-4f7e-b883-7966b26d3e82_ENSG00000164253.8"; exon_number "5"; exon_id "ac85dc3c-150f-4f7e-b883-7966b26d3e82_ENSG00000164253.8.5";
chr5	/dev/stdin	CDS	76736638	76736822	.	-	1	gene_id "ac85dc3c-150f-4f7e-b883-7966b26d3e82_ENSG00000164253.8"; transcript_id "ac85dc3c-150f-4f7e-b883-7966b26d3e82_ENSG00000164253.8"; exon_number "5"; exon_id "ac85dc3c-150f-4f7e-b883-7966b26d3e82_ENSG00000164253.8.5";
chr5	/dev/stdin	exon	76745585	76745695	.	-	.	gene_id "ac85dc3c-150f-4f7e-b883-7966b26d3e82_ENSG00000164253.8"; transcript_id "ac85dc3c-150f-4f7e-b883-7966b26d3e82_ENSG00000164253.8"; exon_number "6"; exon_id "ac85dc3c-150f-4f7e-b883-7966b26d3e82_ENSG00000164253.8.6";
chr5	/dev/stdin	CDS	76745585	76745695	.	-	1	gene_id "ac85dc3c-150f-4f7e-b883-7966b26d3e82_ENSG00000164253.8"; transcript_id "ac85dc3c-150f-4f7e-b883-7966b26d3e82_ENSG00000164253.8"; exon_number "6"; exon_id "ac85dc3c-150f-4f7e-b883-7966b26d3e82_ENSG00000164253.8.6";
chr5	/dev/stdin	exon	76747116	76747178	.	-	.	gene_id "ac85dc3c-150f-4f7e-b883-7966b26d3e82_ENSG00000164253.8"; transcript_id "ac85dc3c-150f-4f7e-b883-7966b26d3e82_ENSG00000164253.8"; exon_number "7"; exon_id "ac85dc3c-150f-4f7e-b883-7966b26d3e82_ENSG00000164253.8.7";
chr5	/dev/stdin	CDS	76747116	76747178	.	-	1	gene_id "ac85dc3c-150f-4f7e-b883-7966b26d3e82_ENSG00000164253.8"; transcript_id "ac85dc3c-150f-4f7e-b883-7966b26d3e82_ENSG00000164253.8"; exon_number "7"; exon_id "ac85dc3c-150f-4f7e-b883-7966b26d3e82_ENSG00000164253.8.7";
chr5	/dev/stdin	exon	76749642	76749753	.	-	.	gene_id "ac85dc3c-150f-4f7e-b883-7966b26d3e82_ENSG00000164253.8"; transcript_id "ac85dc3c-150f-4f7e-b883-7966b26d3e82_ENSG00000164253.8"; exon_number "8"; exon_id "ac85dc3c-150f-4f7e-b883-7966b26d3e82_ENSG00000164253.8.8";
chr5	/dev/stdin	CDS	76749642	76749753	.	-	2	gene_id "ac85dc3c-150f-4f7e-b883-7966b26d3e82_ENSG00000164253.8"; transcript_id "ac85dc3c-150f-4f7e-b883-7966b26d3e82_ENSG00000164253.8"; exon_number "8"; exon_id "ac85dc3c-150f-4f7e-b883-7966b26d3e82_ENSG00000164253.8.8";
chr5	/dev/stdin	exon	76754887	76754949	.	-	.	gene_id "ac85dc3c-150f-4f7e-b883-7966b26d3e82_ENSG00000164253.8"; transcript_id "ac85dc3c-150f-4f7e-b883-7966b26d3e82_ENSG00000164253.8"; exon_number "9"; exon_id "ac85dc3c-150f-4f7e-b883-7966b26d3e82_ENSG00000164253.8.9";
chr5	/dev/stdin	CDS	76754887	76754949	.	-	2	gene_id "ac85dc3c-150f-4f7e-b883-7966b26d3e82_ENSG00000164253.8"; transcript_id "ac85dc3c-150f-4f7e-b883-7966b26d3e82_ENSG00000164253.8"; exon_number "9"; exon_id "ac85dc3c-150f-4f7e-b883-7966b26d3e82_ENSG00000164253.8.9";
chr5	/dev/stdin	exon	76758920	76759051	.	-	.	gene_id "ac85dc3c-150f-4f7e-b883-7966b26d3e82_ENSG00000164253.8"; transcript_id "ac85dc3c-150f-4f7e-b883-7966b26d3e82_ENSG00000164253.8"; exon_number "10"; exon_id "ac85dc3c-150f-4f7e-b883-7966b26d3e82_ENSG00000164253.8.10";
chr5	/dev/stdin	CDS	76758920	76759051	.	-	2	gene_id "ac85dc3c-150f-4f7e-b883-7966b26d3e82_ENSG00000164253.8"; transcript_id "ac85dc3c-150f-4f7e-b883-7966b26d3e82_ENSG00000164253.8"; exon_number "10"; exon_id "ac85dc3c-150f-4f7e-b883-7966b26d3e82_ENSG00000164253.8.10";
chr5	/dev/stdin	exon	76760586	76760634	.	-	.	gene_id "ac85dc3c-150f-4f7e-b883-7966b26d3e82_ENSG00000164253.8"; transcript_id "ac85dc3c-150f-4f7e-b883-7966b26d3e82_ENSG00000164253.8"; exon_number "11"; exon_id "ac85dc3c-150f-4f7e-b883-7966b26d3e82_ENSG00000164253.8.11";
chr5	/dev/stdin	CDS	76760586	76760634	.	-	0	gene_id "ac85dc3c-150f-4f7e-b883-7966b26d3e82_ENSG00000164253.8"; transcript_id "ac85dc3c-150f-4f7e-b883-7966b26d3e82_ENSG00000164253.8"; exon_number "11"; exon_id "ac85dc3c-150f-4f7e-b883-7966b26d3e82_ENSG00000164253.8.11";
chr5	/dev/stdin	exon	76785282	76785382	.	-	.	gene_id "ac85dc3c-150f-4f7e-b883-7966b26d3e82_ENSG00000164253.8"; transcript_id "ac85dc3c-150f-4f7e-b883-7966b26d3e82_ENSG00000164253.8"; exon_number "12"; exon_id "ac85dc3c-150f-4f7e-b883-7966b26d3e82_ENSG00000164253.8.12";
chr5	/dev/stdin	CDS	76785282	76785382	.	-	2	gene_id "ac85dc3c-150f-4f7e-b883-7966b26d3e82_ENSG00000164253.8"; transcript_id "ac85dc3c-150f-4f7e-b883-7966b26d3e82_ENSG00000164253.8"; exon_number "12"; exon_id "ac85dc3c-150f-4f7e-b883-7966b26d3e82_ENSG00000164253.8.12";
chr5	/dev/stdin	exon	76787995	76788112	.	-	.	gene_id "ac85dc3c-150f-4f7e-b883-7966b26d3e82_ENSG00000164253.8"; transcript_id "ac85dc3c-150f-4f7e-b883-7966b26d3e82_ENSG00000164253.8"; exon_number "13"; exon_id "ac85dc3c-150f-4f7e-b883-7966b26d3e82_ENSG00000164253.8.13";
chr5	/dev/stdin	CDS	76787995	76788112	.	-	0	gene_id "ac85dc3c-150f-4f7e-b883-7966b26d3e82_ENSG00000164253.8"; transcript_id "ac85dc3c-150f-4f7e-b883-7966b26d3e82_ENSG00000164253.8"; exon_number "13"; exon_id "ac85dc3c-150f-4f7e-b883-7966b26d3e82_ENSG00000164253.8.13";
chr5	/dev/stdin	start_codon	76788110	76788112	.	-	0	gene_id "ac85dc3c-150f-4f7e-b883-7966b26d3e82_ENSG00000164253.8"; transcript_id "ac85dc3c-150f-4f7e-b883-7966b26d3e82_ENSG00000164253.8"; exon_number "13"; exon_id "ac85dc3c-150f-4f7e-b883-7966b26d3e82_ENSG00000164253.8.13";
chr5	/dev/stdin	transcript	76728985	76787828	.	-	.	gene_id "99eb068e-702a-4f47-a257-58a04afc2a9b_ENSG00000164253.8"; transcript_id "99eb068e-702a-4f47-a257-58a04afc2a9b_ENSG00000164253.8";
chr5	/dev/stdin	exon	76728985	76729112	.	-	.	gene_id "99eb068e-702a-4f47-a257-58a04afc2a9b_ENSG00000164253.8"; transcript_id "99eb068e-702a-4f47-a257-58a04afc2a9b_ENSG00000164253.8"; exon_number "1"; exon_id "99eb068e-702a-4f47-a257-58a04afc2a9b_ENSG00000164253.8.1";
chr5	/dev/stdin	CDS	76728988	76729112	.	-	2	gene_id "99eb068e-702a-4f47-a257-58a04afc2a9b_ENSG00000164253.8"; transcript_id "99eb068e-702a-4f47-a257-58a04afc2a9b_ENSG00000164253.8"; exon_number "1"; exon_id "99eb068e-702a-4f47-a257-58a04afc2a9b_ENSG00000164253.8.1";
chr5	/dev/stdin	exon	76732086	76732219	.	-	.	gene_id "99eb068e-702a-4f47-a257-58a04afc2a9b_ENSG00000164253.8"; transcript_id "99eb068e-702a-4f47-a257-58a04afc2a9b_ENSG00000164253.8"; exon_number "2"; exon_id "99eb068e-702a-4f47-a257-58a04afc2a9b_ENSG00000164253.8.2";
chr5	/dev/stdin	CDS	76732086	76732219	.	-	1	gene_id "99eb068e-702a-4f47-a257-58a04afc2a9b_ENSG00000164253.8"; transcript_id "99eb068e-702a-4f47-a257-58a04afc2a9b_ENSG00000164253.8"; exon_number "2"; exon_id "99eb068e-702a-4f47-a257-58a04afc2a9b_ENSG00000164253.8.2";
chr5	/dev/stdin	exon	76736638	76736822	.	-	.	gene_id "99eb068e-702a-4f47-a257-58a04afc2a9b_ENSG00000164253.8"; transcript_id "99eb068e-702a-4f47-a257-58a04afc2a9b_ENSG00000164253.8"; exon_number "3"; exon_id "99eb068e-702a-4f47-a257-58a04afc2a9b_ENSG00000164253.8.3";
chr5	/dev/stdin	CDS	76736638	76736822	.	-	0	gene_id "99eb068e-702a-4f47-a257-58a04afc2a9b_ENSG00000164253.8"; transcript_id "99eb068e-702a-4f47-a257-58a04afc2a9b_ENSG00000164253.8"; exon_number "3"; exon_id "99eb068e-702a-4f47-a257-58a04afc2a9b_ENSG00000164253.8.3";
chr5	/dev/stdin	exon	76745585	76745685	.	-	.	gene_id "99eb068e-702a-4f47-a257-58a04afc2a9b_ENSG00000164253.8"; transcript_id "99eb068e-702a-4f47-a257-58a04afc2a9b_ENSG00000164253.8"; exon_number "4"; exon_id "99eb068e-702a-4f47-a257-58a04afc2a9b_ENSG00000164253.8.4";
chr5	/dev/stdin	CDS	76745585	76745685	.	-	2	gene_id "99eb068e-702a-4f47-a257-58a04afc2a9b_ENSG00000164253.8"; transcript_id "99eb068e-702a-4f47-a257-58a04afc2a9b_ENSG00000164253.8"; exon_number "4"; exon_id "99eb068e-702a-4f47-a257-58a04afc2a9b_ENSG00000164253.8.4";
chr5	/dev/stdin	exon	76749642	76749753	.	-	.	gene_id "99eb068e-702a-4f47-a257-58a04afc2a9b_ENSG00000164253.8"; transcript_id "99eb068e-702a-4f47-a257-58a04afc2a9b_ENSG00000164253.8"; exon_number "5"; exon_id "99eb068e-702a-4f47-a257-58a04afc2a9b_ENSG00000164253.8.5";
chr5	/dev/stdin	CDS	76749642	76749753	.	-	0	gene_id "99eb068e-702a-4f47-a257-58a04afc2a9b_ENSG00000164253.8"; transcript_id "99eb068e-702a-4f47-a257-58a04afc2a9b_ENSG00000164253.8"; exon_number "5"; exon_id "99eb068e-702a-4f47-a257-58a04afc2a9b_ENSG00000164253.8.5";
chr5	/dev/stdin	exon	76754887	76754949	.	-	.	gene_id "99eb068e-702a-4f47-a257-58a04afc2a9b_ENSG00000164253.8"; transcript_id "99eb068e-702a-4f47-a257-58a04afc2a9b_ENSG00000164253.8"; exon_number "6"; exon_id "99eb068e-702a-4f47-a257-58a04afc2a9b_ENSG00000164253.8.6";
chr5	/dev/stdin	CDS	76754887	76754949	.	-	0	gene_id "99eb068e-702a-4f47-a257-58a04afc2a9b_ENSG00000164253.8"; transcript_id "99eb068e-702a-4f47-a257-58a04afc2a9b_ENSG00000164253.8"; exon_number "6"; exon_id "99eb068e-702a-4f47-a257-58a04afc2a9b_ENSG00000164253.8.6";
chr5	/dev/stdin	exon	76758920	76759051	.	-	.	gene_id "99eb068e-702a-4f47-a257-58a04afc2a9b_ENSG00000164253.8"; transcript_id "99eb068e-702a-4f47-a257-58a04afc2a9b_ENSG00000164253.8"; exon_number "7"; exon_id "99eb068e-702a-4f47-a257-58a04afc2a9b_ENSG00000164253.8.7";
chr5	/dev/stdin	CDS	76758920	76759051	.	-	0	gene_id "99eb068e-702a-4f47-a257-58a04afc2a9b_ENSG00000164253.8"; transcript_id "99eb068e-702a-4f47-a257-58a04afc2a9b_ENSG00000164253.8"; exon_number "7"; exon_id "99eb068e-702a-4f47-a257-58a04afc2a9b_ENSG00000164253.8.7";
chr5	/dev/stdin	exon	76760586	76760634	.	-	.	gene_id "99eb068e-702a-4f47-a257-58a04afc2a9b_ENSG00000164253.8"; transcript_id "99eb068e-702a-4f47-a257-58a04afc2a9b_ENSG00000164253.8"; exon_number "8"; exon_id "99eb068e-702a-4f47-a257-58a04afc2a9b_ENSG00000164253.8.8";
chr5	/dev/stdin	CDS	76760586	76760634	.	-	1	gene_id "99eb068e-702a-4f47-a257-58a04afc2a9b_ENSG00000164253.8"; transcript_id "99eb068e-702a-4f47-a257-58a04afc2a9b_ENSG00000164253.8"; exon_number "8"; exon_id "99eb068e-702a-4f47-a257-58a04afc2a9b_ENSG00000164253.8.8";
chr5	/dev/stdin	exon	76785282	76785397	.	-	.	gene_id "99eb068e-702a-4f47-a257-58a04afc2a9b_ENSG00000164253.8"; transcript_id "99eb068e-702a-4f47-a257-58a04afc2a9b_ENSG00000164253.8"; exon_number "9"; exon_id "99eb068e-702a-4f47-a257-58a04afc2a9b_ENSG00000164253.8.9";
chr5	/dev/stdin	CDS	76785282	76785397	.	-	0	gene_id "99eb068e-702a-4f47-a257-58a04afc2a9b_ENSG00000164253.8"; transcript_id "99eb068e-702a-4f47-a257-58a04afc2a9b_ENSG00000164253.8"; exon_number "9"; exon_id "99eb068e-702a-4f47-a257-58a04afc2a9b_ENSG00000164253.8.9";
chr5	/dev/stdin	exon	76787712	76787828	.	-	.	gene_id "99eb068e-702a-4f47-a257-58a04afc2a9b_ENSG00000164253.8"; transcript_id "99eb068e-702a-4f47-a257-58a04afc2a9b_ENSG00000164253.8"; exon_number "10"; exon_id "99eb068e-702a-4f47-a257-58a04afc2a9b_ENSG00000164253.8.10";
chr5	/dev/stdin	CDS	76787712	76787828	.	-	0	gene_id "99eb068e-702a-4f47-a257-58a04afc2a9b_ENSG00000164253.8"; transcript_id "99eb068e-702a-4f47-a257-58a04afc2a9b_ENSG00000164253.8"; exon_number "10"; exon_id "99eb068e-702a-4f47-a257-58a04afc2a9b_ENSG00000164253.8.10";
chr5	/dev/stdin	start_codon	76787826	76787828	.	-	0	gene_id "99eb068e-702a-4f47-a257-58a04afc2a9b_ENSG00000164253.8"; transcript_id "99eb068e-702a-4f47-a257-58a04afc2a9b_ENSG00000164253.8"; exon_number "10"; exon_id "99eb068e-702a-4f47-a257-58a04afc2a9b_ENSG00000164253.8.10";
chr5	/dev/stdin	stop_codon	76728985	76728987	.	-	0	gene_id "99eb068e-702a-4f47-a257-58a04afc2a9b_ENSG00000164253.8"; transcript_id "99eb068e-702a-4f47-a257-58a04afc2a9b_ENSG00000164253.8"; exon_number "1"; exon_id "99eb068e-702a-4f47-a257-58a04afc2a9b_ENSG00000164253.8.1";
chr5	/dev/stdin	transcript	76737624	76788302	.	-	.	gene_id "a8fb45c6-0c82-4898-a38a-070fcdd16e05-1_ENSG00000164253.8"; transcript_id "a8fb45c6-0c82-4898-a38a-070fcdd16e05-1_ENSG00000164253.8";
chr5	/dev/stdin	exon	76737624	76737723	.	-	.	gene_id "a8fb45c6-0c82-4898-a38a-070fcdd16e05-1_ENSG00000164253.8"; transcript_id "a8fb45c6-0c82-4898-a38a-070fcdd16e05-1_ENSG00000164253.8"; exon_number "1"; exon_id "a8fb45c6-0c82-4898-a38a-070fcdd16e05-1_ENSG00000164253.8.1";
chr5	/dev/stdin	CDS	76737624	76737723	.	-	0	gene_id "a8fb45c6-0c82-4898-a38a-070fcdd16e05-1_ENSG00000164253.8"; transcript_id "a8fb45c6-0c82-4898-a38a-070fcdd16e05-1_ENSG00000164253.8"; exon_number "1"; exon_id "a8fb45c6-0c82-4898-a38a-070fcdd16e05-1_ENSG00000164253.8.1";
chr5	/dev/stdin	exon	76745585	76745695	.	-	.	gene_id "a8fb45c6-0c82-4898-a38a-070fcdd16e05-1_ENSG00000164253.8"; transcript_id "a8fb45c6-0c82-4898-a38a-070fcdd16e05-1_ENSG00000164253.8"; exon_number "2"; exon_id "a8fb45c6-0c82-4898-a38a-070fcdd16e05-1_ENSG00000164253.8.2";
chr5	/dev/stdin	CDS	76745585	76745695	.	-	0	gene_id "a8fb45c6-0c82-4898-a38a-070fcdd16e05-1_ENSG00000164253.8"; transcript_id "a8fb45c6-0c82-4898-a38a-070fcdd16e05-1_ENSG00000164253.8"; exon_number "2"; exon_id "a8fb45c6-0c82-4898-a38a-070fcdd16e05-1_ENSG00000164253.8.2";
chr5	/dev/stdin	exon	76747116	76747178	.	-	.	gene_id "a8fb45c6-0c82-4898-a38a-070fcdd16e05-1_ENSG00000164253.8"; transcript_id "a8fb45c6-0c82-4898-a38a-070fcdd16e05-1_ENSG00000164253.8"; exon_number "3"; exon_id "a8fb45c6-0c82-4898-a38a-070fcdd16e05-1_ENSG00000164253.8.3";
chr5	/dev/stdin	CDS	76747116	76747178	.	-	0	gene_id "a8fb45c6-0c82-4898-a38a-070fcdd16e05-1_ENSG00000164253.8"; transcript_id "a8fb45c6-0c82-4898-a38a-070fcdd16e05-1_ENSG00000164253.8"; exon_number "3"; exon_id "a8fb45c6-0c82-4898-a38a-070fcdd16e05-1_ENSG00000164253.8.3";
chr5	/dev/stdin	exon	76749642	76749753	.	-	.	gene_id "a8fb45c6-0c82-4898-a38a-070fcdd16e05-1_ENSG00000164253.8"; transcript_id "a8fb45c6-0c82-4898-a38a-070fcdd16e05-1_ENSG00000164253.8"; exon_number "4"; exon_id "a8fb45c6-0c82-4898-a38a-070fcdd16e05-1_ENSG00000164253.8.4";
chr5	/dev/stdin	CDS	76749642	76749753	.	-	1	gene_id "a8fb45c6-0c82-4898-a38a-070fcdd16e05-1_ENSG00000164253.8"; transcript_id "a8fb45c6-0c82-4898-a38a-070fcdd16e05-1_ENSG00000164253.8"; exon_number "4"; exon_id "a8fb45c6-0c82-4898-a38a-070fcdd16e05-1_ENSG00000164253.8.4";
chr5	/dev/stdin	exon	76754887	76754949	.	-	.	gene_id "a8fb45c6-0c82-4898-a38a-070fcdd16e05-1_ENSG00000164253.8"; transcript_id "a8fb45c6-0c82-4898-a38a-070fcdd16e05-1_ENSG00000164253.8"; exon_number "5"; exon_id "a8fb45c6-0c82-4898-a38a-070fcdd16e05-1_ENSG00000164253.8.5";
chr5	/dev/stdin	CDS	76754887	76754949	.	-	1	gene_id "a8fb45c6-0c82-4898-a38a-070fcdd16e05-1_ENSG00000164253.8"; transcript_id "a8fb45c6-0c82-4898-a38a-070fcdd16e05-1_ENSG00000164253.8"; exon_number "5"; exon_id "a8fb45c6-0c82-4898-a38a-070fcdd16e05-1_ENSG00000164253.8.5";
chr5	/dev/stdin	exon	76758920	76759051	.	-	.	gene_id "a8fb45c6-0c82-4898-a38a-070fcdd16e05-1_ENSG00000164253.8"; transcript_id "a8fb45c6-0c82-4898-a38a-070fcdd16e05-1_ENSG00000164253.8"; exon_number "6"; exon_id "a8fb45c6-0c82-4898-a38a-070fcdd16e05-1_ENSG00000164253.8.6";
chr5	/dev/stdin	CDS	76758920	76759051	.	-	1	gene_id "a8fb45c6-0c82-4898-a38a-070fcdd16e05-1_ENSG00000164253.8"; transcript_id "a8fb45c6-0c82-4898-a38a-070fcdd16e05-1_ENSG00000164253.8"; exon_number "6"; exon_id "a8fb45c6-0c82-4898-a38a-070fcdd16e05-1_ENSG00000164253.8.6";
chr5	/dev/stdin	exon	76760586	76760634	.	-	.	gene_id "a8fb45c6-0c82-4898-a38a-070fcdd16e05-1_ENSG00000164253.8"; transcript_id "a8fb45c6-0c82-4898-a38a-070fcdd16e05-1_ENSG00000164253.8"; exon_number "7"; exon_id "a8fb45c6-0c82-4898-a38a-070fcdd16e05-1_ENSG00000164253.8.7";
chr5	/dev/stdin	CDS	76760586	76760634	.	-	2	gene_id "a8fb45c6-0c82-4898-a38a-070fcdd16e05-1_ENSG00000164253.8"; transcript_id "a8fb45c6-0c82-4898-a38a-070fcdd16e05-1_ENSG00000164253.8"; exon_number "7"; exon_id "a8fb45c6-0c82-4898-a38a-070fcdd16e05-1_ENSG00000164253.8.7";
chr5	/dev/stdin	exon	76785282	76785397	.	-	.	gene_id "a8fb45c6-0c82-4898-a38a-070fcdd16e05-1_ENSG00000164253.8"; transcript_id "a8fb45c6-0c82-4898-a38a-070fcdd16e05-1_ENSG00000164253.8"; exon_number "8"; exon_id "a8fb45c6-0c82-4898-a38a-070fcdd16e05-1_ENSG00000164253.8.8";
chr5	/dev/stdin	CDS	76785282	76785397	.	-	1	gene_id "a8fb45c6-0c82-4898-a38a-070fcdd16e05-1_ENSG00000164253.8"; transcript_id "a8fb45c6-0c82-4898-a38a-070fcdd16e05-1_ENSG00000164253.8"; exon_number "8"; exon_id "a8fb45c6-0c82-4898-a38a-070fcdd16e05-1_ENSG00000164253.8.8";
chr5	/dev/stdin	exon	76787995	76788302	.	-	.	gene_id "a8fb45c6-0c82-4898-a38a-070fcdd16e05-1_ENSG00000164253.8"; transcript_id "a8fb45c6-0c82-4898-a38a-070fcdd16e05-1_ENSG00000164253.8"; exon_number "9"; exon_id "a8fb45c6-0c82-4898-a38a-070fcdd16e05-1_ENSG00000164253.8.9";
chr5	/dev/stdin	CDS	76787995	76788302	.	-	0	gene_id "a8fb45c6-0c82-4898-a38a-070fcdd16e05-1_ENSG00000164253.8"; transcript_id "a8fb45c6-0c82-4898-a38a-070fcdd16e05-1_ENSG00000164253.8"; exon_number "9"; exon_id "a8fb45c6-0c82-4898-a38a-070fcdd16e05-1_ENSG00000164253.8.9";
chr5	/dev/stdin	start_codon	76788300	76788302	.	-	0	gene_id "a8fb45c6-0c82-4898-a38a-070fcdd16e05-1_ENSG00000164253.8"; transcript_id "a8fb45c6-0c82-4898-a38a-070fcdd16e05-1_ENSG00000164253.8"; exon_number "9"; exon_id "a8fb45c6-0c82-4898-a38a-070fcdd16e05-1_ENSG00000164253.8.9";
chr5	/dev/stdin	transcript	76986992	77072085	.	-	.	gene_id "ENST00000380377.4_ENSG00000171530.9"; transcript_id "ENST00000380377.4_ENSG00000171530.9";
chr5	/dev/stdin	exon	76986992	76987323	.	-	.	gene_id "ENST00000380377.4_ENSG00000171530.9"; transcript_id "ENST00000380377.4_ENSG00000171530.9"; exon_number "1"; exon_id "ENST00000380377.4_ENSG00000171530.9.1";
chr5	/dev/stdin	CDS	76986995	76987323	.	-	2	gene_id "ENST00000380377.4_ENSG00000171530.9"; transcript_id "ENST00000380377.4_ENSG00000171530.9"; exon_number "1"; exon_id "ENST00000380377.4_ENSG00000171530.9.1";
chr5	/dev/stdin	exon	76989091	76989177	.	-	.	gene_id "ENST00000380377.4_ENSG00000171530.9"; transcript_id "ENST00000380377.4_ENSG00000171530.9"; exon_number "2"; exon_id "ENST00000380377.4_ENSG00000171530.9.2";
chr5	/dev/stdin	CDS	76989091	76989177	.	-	2	gene_id "ENST00000380377.4_ENSG00000171530.9"; transcript_id "ENST00000380377.4_ENSG00000171530.9"; exon_number "2"; exon_id "ENST00000380377.4_ENSG00000171530.9.2";
chr5	/dev/stdin	exon	77004067	77004172	.	-	.	gene_id "ENST00000380377.4_ENSG00000171530.9"; transcript_id "ENST00000380377.4_ENSG00000171530.9"; exon_number "3"; exon_id "ENST00000380377.4_ENSG00000171530.9.3";
chr5	/dev/stdin	CDS	77004067	77004172	.	-	0	gene_id "ENST00000380377.4_ENSG00000171530.9"; transcript_id "ENST00000380377.4_ENSG00000171530.9"; exon_number "3"; exon_id "ENST00000380377.4_ENSG00000171530.9.3";
chr5	/dev/stdin	exon	77072029	77072085	.	-	.	gene_id "ENST00000380377.4_ENSG00000171530.9"; transcript_id "ENST00000380377.4_ENSG00000171530.9"; exon_number "4"; exon_id "ENST00000380377.4_ENSG00000171530.9.4";
chr5	/dev/stdin	CDS	77072029	77072085	.	-	0	gene_id "ENST00000380377.4_ENSG00000171530.9"; transcript_id "ENST00000380377.4_ENSG00000171530.9"; exon_number "4"; exon_id "ENST00000380377.4_ENSG00000171530.9.4";
chr5	/dev/stdin	start_codon	77072083	77072085	.	-	0	gene_id "ENST00000380377.4_ENSG00000171530.9"; transcript_id "ENST00000380377.4_ENSG00000171530.9"; exon_number "4"; exon_id "ENST00000380377.4_ENSG00000171530.9.4";
chr5	/dev/stdin	stop_codon	76986992	76986994	.	-	0	gene_id "ENST00000380377.4_ENSG00000171530.9"; transcript_id "ENST00000380377.4_ENSG00000171530.9"; exon_number "1"; exon_id "ENST00000380377.4_ENSG00000171530.9.1";
chr5	/dev/stdin	transcript	76986992	77072085	.	-	.	gene_id "8cb06e49-e93d-4212-87ea-b5691b681852_ENSG00000171530.9"; transcript_id "8cb06e49-e93d-4212-87ea-b5691b681852_ENSG00000171530.9";
chr5	/dev/stdin	exon	76986992	76987323	.	-	.	gene_id "8cb06e49-e93d-4212-87ea-b5691b681852_ENSG00000171530.9"; transcript_id "8cb06e49-e93d-4212-87ea-b5691b681852_ENSG00000171530.9"; exon_number "1"; exon_id "8cb06e49-e93d-4212-87ea-b5691b681852_ENSG00000171530.9.1";
chr5	/dev/stdin	CDS	76986992	76987323	.	-	1	gene_id "8cb06e49-e93d-4212-87ea-b5691b681852_ENSG00000171530.9"; transcript_id "8cb06e49-e93d-4212-87ea-b5691b681852_ENSG00000171530.9"; exon_number "1"; exon_id "8cb06e49-e93d-4212-87ea-b5691b681852_ENSG00000171530.9.1";
chr5	/dev/stdin	exon	76989091	76989173	.	-	.	gene_id "8cb06e49-e93d-4212-87ea-b5691b681852_ENSG00000171530.9"; transcript_id "8cb06e49-e93d-4212-87ea-b5691b681852_ENSG00000171530.9"; exon_number "2"; exon_id "8cb06e49-e93d-4212-87ea-b5691b681852_ENSG00000171530.9.2";
chr5	/dev/stdin	CDS	76989091	76989173	.	-	0	gene_id "8cb06e49-e93d-4212-87ea-b5691b681852_ENSG00000171530.9"; transcript_id "8cb06e49-e93d-4212-87ea-b5691b681852_ENSG00000171530.9"; exon_number "2"; exon_id "8cb06e49-e93d-4212-87ea-b5691b681852_ENSG00000171530.9.2";
chr5	/dev/stdin	exon	77072029	77072085	.	-	.	gene_id "8cb06e49-e93d-4212-87ea-b5691b681852_ENSG00000171530.9"; transcript_id "8cb06e49-e93d-4212-87ea-b5691b681852_ENSG00000171530.9"; exon_number "3"; exon_id "8cb06e49-e93d-4212-87ea-b5691b681852_ENSG00000171530.9.3";
chr5	/dev/stdin	CDS	77072029	77072085	.	-	0	gene_id "8cb06e49-e93d-4212-87ea-b5691b681852_ENSG00000171530.9"; transcript_id "8cb06e49-e93d-4212-87ea-b5691b681852_ENSG00000171530.9"; exon_number "3"; exon_id "8cb06e49-e93d-4212-87ea-b5691b681852_ENSG00000171530.9.3";
chr5	/dev/stdin	start_codon	77072083	77072085	.	-	0	gene_id "8cb06e49-e93d-4212-87ea-b5691b681852_ENSG00000171530.9"; transcript_id "8cb06e49-e93d-4212-87ea-b5691b681852_ENSG00000171530.9"; exon_number "3"; exon_id "8cb06e49-e93d-4212-87ea-b5691b681852_ENSG00000171530.9.3";
chr5	/dev/stdin	transcript	76986992	77072085	.	-	.	gene_id "ba426b63-8041-4eb3-8e24-cd81cae93c4e_ENSG00000171530.9"; transcript_id "ba426b63-8041-4eb3-8e24-cd81cae93c4e_ENSG00000171530.9";
chr5	/dev/stdin	exon	76986992	76987323	.	-	.	gene_id "ba426b63-8041-4eb3-8e24-cd81cae93c4e_ENSG00000171530.9"; transcript_id "ba426b63-8041-4eb3-8e24-cd81cae93c4e_ENSG00000171530.9"; exon_number "1"; exon_id "ba426b63-8041-4eb3-8e24-cd81cae93c4e_ENSG00000171530.9.1";
chr5	/dev/stdin	CDS	76986992	76987323	.	-	0	gene_id "ba426b63-8041-4eb3-8e24-cd81cae93c4e_ENSG00000171530.9"; transcript_id "ba426b63-8041-4eb3-8e24-cd81cae93c4e_ENSG00000171530.9"; exon_number "1"; exon_id "ba426b63-8041-4eb3-8e24-cd81cae93c4e_ENSG00000171530.9.1";
chr5	/dev/stdin	exon	76989091	76989173	.	-	.	gene_id "ba426b63-8041-4eb3-8e24-cd81cae93c4e_ENSG00000171530.9"; transcript_id "ba426b63-8041-4eb3-8e24-cd81cae93c4e_ENSG00000171530.9"; exon_number "2"; exon_id "ba426b63-8041-4eb3-8e24-cd81cae93c4e_ENSG00000171530.9.2";
chr5	/dev/stdin	CDS	76989091	76989173	.	-	2	gene_id "ba426b63-8041-4eb3-8e24-cd81cae93c4e_ENSG00000171530.9"; transcript_id "ba426b63-8041-4eb3-8e24-cd81cae93c4e_ENSG00000171530.9"; exon_number "2"; exon_id "ba426b63-8041-4eb3-8e24-cd81cae93c4e_ENSG00000171530.9.2";
chr5	/dev/stdin	exon	77004067	77004172	.	-	.	gene_id "ba426b63-8041-4eb3-8e24-cd81cae93c4e_ENSG00000171530.9"; transcript_id "ba426b63-8041-4eb3-8e24-cd81cae93c4e_ENSG00000171530.9"; exon_number "3"; exon_id "ba426b63-8041-4eb3-8e24-cd81cae93c4e_ENSG00000171530.9.3";
chr5	/dev/stdin	CDS	77004067	77004172	.	-	0	gene_id "ba426b63-8041-4eb3-8e24-cd81cae93c4e_ENSG00000171530.9"; transcript_id "ba426b63-8041-4eb3-8e24-cd81cae93c4e_ENSG00000171530.9"; exon_number "3"; exon_id "ba426b63-8041-4eb3-8e24-cd81cae93c4e_ENSG00000171530.9.3";
chr5	/dev/stdin	exon	77072029	77072085	.	-	.	gene_id "ba426b63-8041-4eb3-8e24-cd81cae93c4e_ENSG00000171530.9"; transcript_id "ba426b63-8041-4eb3-8e24-cd81cae93c4e_ENSG00000171530.9"; exon_number "4"; exon_id "ba426b63-8041-4eb3-8e24-cd81cae93c4e_ENSG00000171530.9.4";
chr5	/dev/stdin	CDS	77072029	77072085	.	-	0	gene_id "ba426b63-8041-4eb3-8e24-cd81cae93c4e_ENSG00000171530.9"; transcript_id "ba426b63-8041-4eb3-8e24-cd81cae93c4e_ENSG00000171530.9"; exon_number "4"; exon_id "ba426b63-8041-4eb3-8e24-cd81cae93c4e_ENSG00000171530.9.4";
chr5	/dev/stdin	start_codon	77072083	77072085	.	-	0	gene_id "ba426b63-8041-4eb3-8e24-cd81cae93c4e_ENSG00000171530.9"; transcript_id "ba426b63-8041-4eb3-8e24-cd81cae93c4e_ENSG00000171530.9"; exon_number "4"; exon_id "ba426b63-8041-4eb3-8e24-cd81cae93c4e_ENSG00000171530.9.4";
chr5	/dev/stdin	transcript	76986992	77072085	.	-	.	gene_id "44d751bf-478c-4422-8e00-9f2849679021_ENSG00000171530.9"; transcript_id "44d751bf-478c-4422-8e00-9f2849679021_ENSG00000171530.9";
chr5	/dev/stdin	exon	76986992	76987323	.	-	.	gene_id "44d751bf-478c-4422-8e00-9f2849679021_ENSG00000171530.9"; transcript_id "44d751bf-478c-4422-8e00-9f2849679021_ENSG00000171530.9"; exon_number "1"; exon_id "44d751bf-478c-4422-8e00-9f2849679021_ENSG00000171530.9.1";
chr5	/dev/stdin	CDS	76986995	76987323	.	-	2	gene_id "44d751bf-478c-4422-8e00-9f2849679021_ENSG00000171530.9"; transcript_id "44d751bf-478c-4422-8e00-9f2849679021_ENSG00000171530.9"; exon_number "1"; exon_id "44d751bf-478c-4422-8e00-9f2849679021_ENSG00000171530.9.1";
chr5	/dev/stdin	exon	76989091	76989192	.	-	.	gene_id "44d751bf-478c-4422-8e00-9f2849679021_ENSG00000171530.9"; transcript_id "44d751bf-478c-4422-8e00-9f2849679021_ENSG00000171530.9"; exon_number "2"; exon_id "44d751bf-478c-4422-8e00-9f2849679021_ENSG00000171530.9.2";
chr5	/dev/stdin	CDS	76989091	76989192	.	-	2	gene_id "44d751bf-478c-4422-8e00-9f2849679021_ENSG00000171530.9"; transcript_id "44d751bf-478c-4422-8e00-9f2849679021_ENSG00000171530.9"; exon_number "2"; exon_id "44d751bf-478c-4422-8e00-9f2849679021_ENSG00000171530.9.2";
chr5	/dev/stdin	exon	77004067	77004172	.	-	.	gene_id "44d751bf-478c-4422-8e00-9f2849679021_ENSG00000171530.9"; transcript_id "44d751bf-478c-4422-8e00-9f2849679021_ENSG00000171530.9"; exon_number "3"; exon_id "44d751bf-478c-4422-8e00-9f2849679021_ENSG00000171530.9.3";
chr5	/dev/stdin	CDS	77004067	77004172	.	-	0	gene_id "44d751bf-478c-4422-8e00-9f2849679021_ENSG00000171530.9"; transcript_id "44d751bf-478c-4422-8e00-9f2849679021_ENSG00000171530.9"; exon_number "3"; exon_id "44d751bf-478c-4422-8e00-9f2849679021_ENSG00000171530.9.3";
chr5	/dev/stdin	exon	77072029	77072085	.	-	.	gene_id "44d751bf-478c-4422-8e00-9f2849679021_ENSG00000171530.9"; transcript_id "44d751bf-478c-4422-8e00-9f2849679021_ENSG00000171530.9"; exon_number "4"; exon_id "44d751bf-478c-4422-8e00-9f2849679021_ENSG00000171530.9.4";
chr5	/dev/stdin	CDS	77072029	77072085	.	-	0	gene_id "44d751bf-478c-4422-8e00-9f2849679021_ENSG00000171530.9"; transcript_id "44d751bf-478c-4422-8e00-9f2849679021_ENSG00000171530.9"; exon_number "4"; exon_id "44d751bf-478c-4422-8e00-9f2849679021_ENSG00000171530.9.4";
chr5	/dev/stdin	start_codon	77072083	77072085	.	-	0	gene_id "44d751bf-478c-4422-8e00-9f2849679021_ENSG00000171530.9"; transcript_id "44d751bf-478c-4422-8e00-9f2849679021_ENSG00000171530.9"; exon_number "4"; exon_id "44d751bf-478c-4422-8e00-9f2849679021_ENSG00000171530.9.4";
chr5	/dev/stdin	stop_codon	76986992	76986994	.	-	0	gene_id "44d751bf-478c-4422-8e00-9f2849679021_ENSG00000171530.9"; transcript_id "44d751bf-478c-4422-8e00-9f2849679021_ENSG00000171530.9"; exon_number "1"; exon_id "44d751bf-478c-4422-8e00-9f2849679021_ENSG00000171530.9.1";
chr5	/dev/stdin	transcript	76986992	77072085	.	-	.	gene_id "ENST00000518338.2_ENSG00000171530.9"; transcript_id "ENST00000518338.2_ENSG00000171530.9";
chr5	/dev/stdin	exon	76986992	76987323	.	-	.	gene_id "ENST00000518338.2_ENSG00000171530.9"; transcript_id "ENST00000518338.2_ENSG00000171530.9"; exon_number "1"; exon_id "ENST00000518338.2_ENSG00000171530.9.1";
chr5	/dev/stdin	CDS	76986995	76987323	.	-	2	gene_id "ENST00000518338.2_ENSG00000171530.9"; transcript_id "ENST00000518338.2_ENSG00000171530.9"; exon_number "1"; exon_id "ENST00000518338.2_ENSG00000171530.9.1";
chr5	/dev/stdin	exon	76989091	76989177	.	-	.	gene_id "ENST00000518338.2_ENSG00000171530.9"; transcript_id "ENST00000518338.2_ENSG00000171530.9"; exon_number "2"; exon_id "ENST00000518338.2_ENSG00000171530.9.2";
chr5	/dev/stdin	CDS	76989091	76989177	.	-	2	gene_id "ENST00000518338.2_ENSG00000171530.9"; transcript_id "ENST00000518338.2_ENSG00000171530.9"; exon_number "2"; exon_id "ENST00000518338.2_ENSG00000171530.9.2";
chr5	/dev/stdin	exon	77001391	77001459	.	-	.	gene_id "ENST00000518338.2_ENSG00000171530.9"; transcript_id "ENST00000518338.2_ENSG00000171530.9"; exon_number "3"; exon_id "ENST00000518338.2_ENSG00000171530.9.3";
chr5	/dev/stdin	CDS	77001391	77001459	.	-	2	gene_id "ENST00000518338.2_ENSG00000171530.9"; transcript_id "ENST00000518338.2_ENSG00000171530.9"; exon_number "3"; exon_id "ENST00000518338.2_ENSG00000171530.9.3";
chr5	/dev/stdin	exon	77004067	77004172	.	-	.	gene_id "ENST00000518338.2_ENSG00000171530.9"; transcript_id "ENST00000518338.2_ENSG00000171530.9"; exon_number "4"; exon_id "ENST00000518338.2_ENSG00000171530.9.4";
chr5	/dev/stdin	CDS	77004067	77004172	.	-	0	gene_id "ENST00000518338.2_ENSG00000171530.9"; transcript_id "ENST00000518338.2_ENSG00000171530.9"; exon_number "4"; exon_id "ENST00000518338.2_ENSG00000171530.9.4";
chr5	/dev/stdin	exon	77072029	77072085	.	-	.	gene_id "ENST00000518338.2_ENSG00000171530.9"; transcript_id "ENST00000518338.2_ENSG00000171530.9"; exon_number "5"; exon_id "ENST00000518338.2_ENSG00000171530.9.5";
chr5	/dev/stdin	CDS	77072029	77072085	.	-	0	gene_id "ENST00000518338.2_ENSG00000171530.9"; transcript_id "ENST00000518338.2_ENSG00000171530.9"; exon_number "5"; exon_id "ENST00000518338.2_ENSG00000171530.9.5";
chr5	/dev/stdin	start_codon	77072083	77072085	.	-	0	gene_id "ENST00000518338.2_ENSG00000171530.9"; transcript_id "ENST00000518338.2_ENSG00000171530.9"; exon_number "5"; exon_id "ENST00000518338.2_ENSG00000171530.9.5";
chr5	/dev/stdin	stop_codon	76986992	76986994	.	-	0	gene_id "ENST00000518338.2_ENSG00000171530.9"; transcript_id "ENST00000518338.2_ENSG00000171530.9"; exon_number "1"; exon_id "ENST00000518338.2_ENSG00000171530.9.1";
chr5	/dev/stdin	transcript	77298151	77590516	.	-	.	gene_id "ENST00000255194.6_ENSG00000132842.9"; transcript_id "ENST00000255194.6_ENSG00000132842.9";
chr5	/dev/stdin	exon	77298151	77298879	.	-	.	gene_id "ENST00000255194.6_ENSG00000132842.9"; transcript_id "ENST00000255194.6_ENSG00000132842.9"; exon_number "1"; exon_id "ENST00000255194.6_ENSG00000132842.9.1";
chr5	/dev/stdin	CDS	77298151	77298879	.	-	2	gene_id "ENST00000255194.6_ENSG00000132842.9"; transcript_id "ENST00000255194.6_ENSG00000132842.9"; exon_number "1"; exon_id "ENST00000255194.6_ENSG00000132842.9.1";
chr5	/dev/stdin	exon	77311234	77311372	.	-	.	gene_id "ENST00000255194.6_ENSG00000132842.9"; transcript_id "ENST00000255194.6_ENSG00000132842.9"; exon_number "2"; exon_id "ENST00000255194.6_ENSG00000132842.9.2";
chr5	/dev/stdin	CDS	77311234	77311372	.	-	0	gene_id "ENST00000255194.6_ENSG00000132842.9"; transcript_id "ENST00000255194.6_ENSG00000132842.9"; exon_number "2"; exon_id "ENST00000255194.6_ENSG00000132842.9.2";
chr5	/dev/stdin	exon	77316516	77316613	.	-	.	gene_id "ENST00000255194.6_ENSG00000132842.9"; transcript_id "ENST00000255194.6_ENSG00000132842.9"; exon_number "3"; exon_id "ENST00000255194.6_ENSG00000132842.9.3";
chr5	/dev/stdin	CDS	77316516	77316613	.	-	2	gene_id "ENST00000255194.6_ENSG00000132842.9"; transcript_id "ENST00000255194.6_ENSG00000132842.9"; exon_number "3"; exon_id "ENST00000255194.6_ENSG00000132842.9.3";
chr5	/dev/stdin	exon	77330185	77330269	.	-	.	gene_id "ENST00000255194.6_ENSG00000132842.9"; transcript_id "ENST00000255194.6_ENSG00000132842.9"; exon_number "4"; exon_id "ENST00000255194.6_ENSG00000132842.9.4";
chr5	/dev/stdin	CDS	77330185	77330269	.	-	0	gene_id "ENST00000255194.6_ENSG00000132842.9"; transcript_id "ENST00000255194.6_ENSG00000132842.9"; exon_number "4"; exon_id "ENST00000255194.6_ENSG00000132842.9.4";
chr5	/dev/stdin	exon	77334867	77335098	.	-	.	gene_id "ENST00000255194.6_ENSG00000132842.9"; transcript_id "ENST00000255194.6_ENSG00000132842.9"; exon_number "5"; exon_id "ENST00000255194.6_ENSG00000132842.9.5";
chr5	/dev/stdin	CDS	77334867	77335098	.	-	1	gene_id "ENST00000255194.6_ENSG00000132842.9"; transcript_id "ENST00000255194.6_ENSG00000132842.9"; exon_number "5"; exon_id "ENST00000255194.6_ENSG00000132842.9.5";
chr5	/dev/stdin	exon	77385217	77385323	.	-	.	gene_id "ENST00000255194.6_ENSG00000132842.9"; transcript_id "ENST00000255194.6_ENSG00000132842.9"; exon_number "6"; exon_id "ENST00000255194.6_ENSG00000132842.9.6";
chr5	/dev/stdin	CDS	77385217	77385323	.	-	0	gene_id "ENST00000255194.6_ENSG00000132842.9"; transcript_id "ENST00000255194.6_ENSG00000132842.9"; exon_number "6"; exon_id "ENST00000255194.6_ENSG00000132842.9.6";
chr5	/dev/stdin	exon	77396777	77396849	.	-	.	gene_id "ENST00000255194.6_ENSG00000132842.9"; transcript_id "ENST00000255194.6_ENSG00000132842.9"; exon_number "7"; exon_id "ENST00000255194.6_ENSG00000132842.9.7";
chr5	/dev/stdin	CDS	77396777	77396849	.	-	1	gene_id "ENST00000255194.6_ENSG00000132842.9"; transcript_id "ENST00000255194.6_ENSG00000132842.9"; exon_number "7"; exon_id "ENST00000255194.6_ENSG00000132842.9.7";
chr5	/dev/stdin	exon	77406031	77406178	.	-	.	gene_id "ENST00000255194.6_ENSG00000132842.9"; transcript_id "ENST00000255194.6_ENSG00000132842.9"; exon_number "8"; exon_id "ENST00000255194.6_ENSG00000132842.9.8";
chr5	/dev/stdin	CDS	77406031	77406178	.	-	2	gene_id "ENST00000255194.6_ENSG00000132842.9"; transcript_id "ENST00000255194.6_ENSG00000132842.9"; exon_number "8"; exon_id "ENST00000255194.6_ENSG00000132842.9.8";
chr5	/dev/stdin	exon	77409576	77409747	.	-	.	gene_id "ENST00000255194.6_ENSG00000132842.9"; transcript_id "ENST00000255194.6_ENSG00000132842.9"; exon_number "9"; exon_id "ENST00000255194.6_ENSG00000132842.9.9";
chr5	/dev/stdin	CDS	77409576	77409747	.	-	0	gene_id "ENST00000255194.6_ENSG00000132842.9"; transcript_id "ENST00000255194.6_ENSG00000132842.9"; exon_number "9"; exon_id "ENST00000255194.6_ENSG00000132842.9.9";
chr5	/dev/stdin	exon	77411950	77412058	.	-	.	gene_id "ENST00000255194.6_ENSG00000132842.9"; transcript_id "ENST00000255194.6_ENSG00000132842.9"; exon_number "10"; exon_id "ENST00000255194.6_ENSG00000132842.9.10";
chr5	/dev/stdin	CDS	77411950	77412058	.	-	1	gene_id "ENST00000255194.6_ENSG00000132842.9"; transcript_id "ENST00000255194.6_ENSG00000132842.9"; exon_number "10"; exon_id "ENST00000255194.6_ENSG00000132842.9.10";
chr5	/dev/stdin	exon	77423854	77423984	.	-	.	gene_id "ENST00000255194.6_ENSG00000132842.9"; transcript_id "ENST00000255194.6_ENSG00000132842.9"; exon_number "11"; exon_id "ENST00000255194.6_ENSG00000132842.9.11";
chr5	/dev/stdin	CDS	77423854	77423984	.	-	0	gene_id "ENST00000255194.6_ENSG00000132842.9"; transcript_id "ENST00000255194.6_ENSG00000132842.9"; exon_number "11"; exon_id "ENST00000255194.6_ENSG00000132842.9.11";
chr5	/dev/stdin	exon	77424945	77425131	.	-	.	gene_id "ENST00000255194.6_ENSG00000132842.9"; transcript_id "ENST00000255194.6_ENSG00000132842.9"; exon_number "12"; exon_id "ENST00000255194.6_ENSG00000132842.9.12";
chr5	/dev/stdin	CDS	77424945	77425131	.	-	1	gene_id "ENST00000255194.6_ENSG00000132842.9"; transcript_id "ENST00000255194.6_ENSG00000132842.9"; exon_number "12"; exon_id "ENST00000255194.6_ENSG00000132842.9.12";
chr5	/dev/stdin	exon	77436967	77437143	.	-	.	gene_id "ENST00000255194.6_ENSG00000132842.9"; transcript_id "ENST00000255194.6_ENSG00000132842.9"; exon_number "13"; exon_id "ENST00000255194.6_ENSG00000132842.9.13";
chr5	/dev/stdin	CDS	77436967	77437143	.	-	1	gene_id "ENST00000255194.6_ENSG00000132842.9"; transcript_id "ENST00000255194.6_ENSG00000132842.9"; exon_number "13"; exon_id "ENST00000255194.6_ENSG00000132842.9.13";
chr5	/dev/stdin	exon	77452082	77452191	.	-	.	gene_id "ENST00000255194.6_ENSG00000132842.9"; transcript_id "ENST00000255194.6_ENSG00000132842.9"; exon_number "14"; exon_id "ENST00000255194.6_ENSG00000132842.9.14";
chr5	/dev/stdin	CDS	77452082	77452191	.	-	0	gene_id "ENST00000255194.6_ENSG00000132842.9"; transcript_id "ENST00000255194.6_ENSG00000132842.9"; exon_number "14"; exon_id "ENST00000255194.6_ENSG00000132842.9.14";
chr5	/dev/stdin	exon	77458643	77458775	.	-	.	gene_id "ENST00000255194.6_ENSG00000132842.9"; transcript_id "ENST00000255194.6_ENSG00000132842.9"; exon_number "15"; exon_id "ENST00000255194.6_ENSG00000132842.9.15";
chr5	/dev/stdin	CDS	77458643	77458775	.	-	1	gene_id "ENST00000255194.6_ENSG00000132842.9"; transcript_id "ENST00000255194.6_ENSG00000132842.9"; exon_number "15"; exon_id "ENST00000255194.6_ENSG00000132842.9.15";
chr5	/dev/stdin	exon	77461434	77461496	.	-	.	gene_id "ENST00000255194.6_ENSG00000132842.9"; transcript_id "ENST00000255194.6_ENSG00000132842.9"; exon_number "16"; exon_id "ENST00000255194.6_ENSG00000132842.9.16";
chr5	/dev/stdin	CDS	77461434	77461496	.	-	1	gene_id "ENST00000255194.6_ENSG00000132842.9"; transcript_id "ENST00000255194.6_ENSG00000132842.9"; exon_number "16"; exon_id "ENST00000255194.6_ENSG00000132842.9.16";
chr5	/dev/stdin	exon	77471450	77471521	.	-	.	gene_id "ENST00000255194.6_ENSG00000132842.9"; transcript_id "ENST00000255194.6_ENSG00000132842.9"; exon_number "17"; exon_id "ENST00000255194.6_ENSG00000132842.9.17";
chr5	/dev/stdin	CDS	77471450	77471521	.	-	1	gene_id "ENST00000255194.6_ENSG00000132842.9"; transcript_id "ENST00000255194.6_ENSG00000132842.9"; exon_number "17"; exon_id "ENST00000255194.6_ENSG00000132842.9.17";
chr5	/dev/stdin	exon	77471608	77471662	.	-	.	gene_id "ENST00000255194.6_ENSG00000132842.9"; transcript_id "ENST00000255194.6_ENSG00000132842.9"; exon_number "18"; exon_id "ENST00000255194.6_ENSG00000132842.9.18";
chr5	/dev/stdin	CDS	77471608	77471662	.	-	2	gene_id "ENST00000255194.6_ENSG00000132842.9"; transcript_id "ENST00000255194.6_ENSG00000132842.9"; exon_number "18"; exon_id "ENST00000255194.6_ENSG00000132842.9.18";
chr5	/dev/stdin	exon	77473163	77473260	.	-	.	gene_id "ENST00000255194.6_ENSG00000132842.9"; transcript_id "ENST00000255194.6_ENSG00000132842.9"; exon_number "19"; exon_id "ENST00000255194.6_ENSG00000132842.9.19";
chr5	/dev/stdin	CDS	77473163	77473260	.	-	1	gene_id "ENST00000255194.6_ENSG00000132842.9"; transcript_id "ENST00000255194.6_ENSG00000132842.9"; exon_number "19"; exon_id "ENST00000255194.6_ENSG00000132842.9.19";
chr5	/dev/stdin	exon	77477331	77477486	.	-	.	gene_id "ENST00000255194.6_ENSG00000132842.9"; transcript_id "ENST00000255194.6_ENSG00000132842.9"; exon_number "20"; exon_id "ENST00000255194.6_ENSG00000132842.9.20";
chr5	/dev/stdin	CDS	77477331	77477486	.	-	1	gene_id "ENST00000255194.6_ENSG00000132842.9"; transcript_id "ENST00000255194.6_ENSG00000132842.9"; exon_number "20"; exon_id "ENST00000255194.6_ENSG00000132842.9.20";
chr5	/dev/stdin	exon	77511879	77512061	.	-	.	gene_id "ENST00000255194.6_ENSG00000132842.9"; transcript_id "ENST00000255194.6_ENSG00000132842.9"; exon_number "21"; exon_id "ENST00000255194.6_ENSG00000132842.9.21";
chr5	/dev/stdin	CDS	77511879	77512061	.	-	1	gene_id "ENST00000255194.6_ENSG00000132842.9"; transcript_id "ENST00000255194.6_ENSG00000132842.9"; exon_number "21"; exon_id "ENST00000255194.6_ENSG00000132842.9.21";
chr5	/dev/stdin	exon	77521366	77521432	.	-	.	gene_id "ENST00000255194.6_ENSG00000132842.9"; transcript_id "ENST00000255194.6_ENSG00000132842.9"; exon_number "22"; exon_id "ENST00000255194.6_ENSG00000132842.9.22";
chr5	/dev/stdin	CDS	77521366	77521432	.	-	2	gene_id "ENST00000255194.6_ENSG00000132842.9"; transcript_id "ENST00000255194.6_ENSG00000132842.9"; exon_number "22"; exon_id "ENST00000255194.6_ENSG00000132842.9.22";
chr5	/dev/stdin	exon	77523196	77523356	.	-	.	gene_id "ENST00000255194.6_ENSG00000132842.9"; transcript_id "ENST00000255194.6_ENSG00000132842.9"; exon_number "23"; exon_id "ENST00000255194.6_ENSG00000132842.9.23";
chr5	/dev/stdin	CDS	77523196	77523356	.	-	1	gene_id "ENST00000255194.6_ENSG00000132842.9"; transcript_id "ENST00000255194.6_ENSG00000132842.9"; exon_number "23"; exon_id "ENST00000255194.6_ENSG00000132842.9.23";
chr5	/dev/stdin	exon	77523968	77524063	.	-	.	gene_id "ENST00000255194.6_ENSG00000132842.9"; transcript_id "ENST00000255194.6_ENSG00000132842.9"; exon_number "24"; exon_id "ENST00000255194.6_ENSG00000132842.9.24";
chr5	/dev/stdin	CDS	77523968	77524063	.	-	1	gene_id "ENST00000255194.6_ENSG00000132842.9"; transcript_id "ENST00000255194.6_ENSG00000132842.9"; exon_number "24"; exon_id "ENST00000255194.6_ENSG00000132842.9.24";
chr5	/dev/stdin	exon	77536686	77536760	.	-	.	gene_id "ENST00000255194.6_ENSG00000132842.9"; transcript_id "ENST00000255194.6_ENSG00000132842.9"; exon_number "25"; exon_id "ENST00000255194.6_ENSG00000132842.9.25";
chr5	/dev/stdin	CDS	77536686	77536760	.	-	1	gene_id "ENST00000255194.6_ENSG00000132842.9"; transcript_id "ENST00000255194.6_ENSG00000132842.9"; exon_number "25"; exon_id "ENST00000255194.6_ENSG00000132842.9.25";
chr5	/dev/stdin	exon	77563344	77563419	.	-	.	gene_id "ENST00000255194.6_ENSG00000132842.9"; transcript_id "ENST00000255194.6_ENSG00000132842.9"; exon_number "26"; exon_id "ENST00000255194.6_ENSG00000132842.9.26";
chr5	/dev/stdin	CDS	77563344	77563419	.	-	2	gene_id "ENST00000255194.6_ENSG00000132842.9"; transcript_id "ENST00000255194.6_ENSG00000132842.9"; exon_number "26"; exon_id "ENST00000255194.6_ENSG00000132842.9.26";
chr5	/dev/stdin	exon	77590276	77590516	.	-	.	gene_id "ENST00000255194.6_ENSG00000132842.9"; transcript_id "ENST00000255194.6_ENSG00000132842.9"; exon_number "27"; exon_id "ENST00000255194.6_ENSG00000132842.9.27";
chr5	/dev/stdin	CDS	77590276	77590516	.	-	0	gene_id "ENST00000255194.6_ENSG00000132842.9"; transcript_id "ENST00000255194.6_ENSG00000132842.9"; exon_number "27"; exon_id "ENST00000255194.6_ENSG00000132842.9.27";
chr5	/dev/stdin	start_codon	77590514	77590516	.	-	0	gene_id "ENST00000255194.6_ENSG00000132842.9"; transcript_id "ENST00000255194.6_ENSG00000132842.9"; exon_number "27"; exon_id "ENST00000255194.6_ENSG00000132842.9.27";
chr5	/dev/stdin	transcript	77298151	77423974	.	-	.	gene_id "6eb0eaa1-a31d-4adb-abb7-d9b01a3589a2_ENSG00000132842.9"; transcript_id "6eb0eaa1-a31d-4adb-abb7-d9b01a3589a2_ENSG00000132842.9";
chr5	/dev/stdin	exon	77298151	77298879	.	-	.	gene_id "6eb0eaa1-a31d-4adb-abb7-d9b01a3589a2_ENSG00000132842.9"; transcript_id "6eb0eaa1-a31d-4adb-abb7-d9b01a3589a2_ENSG00000132842.9"; exon_number "1"; exon_id "6eb0eaa1-a31d-4adb-abb7-d9b01a3589a2_ENSG00000132842.9.1";
chr5	/dev/stdin	CDS	77298154	77298879	.	-	0	gene_id "6eb0eaa1-a31d-4adb-abb7-d9b01a3589a2_ENSG00000132842.9"; transcript_id "6eb0eaa1-a31d-4adb-abb7-d9b01a3589a2_ENSG00000132842.9"; exon_number "1"; exon_id "6eb0eaa1-a31d-4adb-abb7-d9b01a3589a2_ENSG00000132842.9.1";
chr5	/dev/stdin	exon	77299283	77299318	.	-	.	gene_id "6eb0eaa1-a31d-4adb-abb7-d9b01a3589a2_ENSG00000132842.9"; transcript_id "6eb0eaa1-a31d-4adb-abb7-d9b01a3589a2_ENSG00000132842.9"; exon_number "2"; exon_id "6eb0eaa1-a31d-4adb-abb7-d9b01a3589a2_ENSG00000132842.9.2";
chr5	/dev/stdin	CDS	77299283	77299318	.	-	0	gene_id "6eb0eaa1-a31d-4adb-abb7-d9b01a3589a2_ENSG00000132842.9"; transcript_id "6eb0eaa1-a31d-4adb-abb7-d9b01a3589a2_ENSG00000132842.9"; exon_number "2"; exon_id "6eb0eaa1-a31d-4adb-abb7-d9b01a3589a2_ENSG00000132842.9.2";
chr5	/dev/stdin	exon	77311234	77311372	.	-	.	gene_id "6eb0eaa1-a31d-4adb-abb7-d9b01a3589a2_ENSG00000132842.9"; transcript_id "6eb0eaa1-a31d-4adb-abb7-d9b01a3589a2_ENSG00000132842.9"; exon_number "3"; exon_id "6eb0eaa1-a31d-4adb-abb7-d9b01a3589a2_ENSG00000132842.9.3";
chr5	/dev/stdin	CDS	77311234	77311372	.	-	1	gene_id "6eb0eaa1-a31d-4adb-abb7-d9b01a3589a2_ENSG00000132842.9"; transcript_id "6eb0eaa1-a31d-4adb-abb7-d9b01a3589a2_ENSG00000132842.9"; exon_number "3"; exon_id "6eb0eaa1-a31d-4adb-abb7-d9b01a3589a2_ENSG00000132842.9.3";
chr5	/dev/stdin	exon	77316516	77316613	.	-	.	gene_id "6eb0eaa1-a31d-4adb-abb7-d9b01a3589a2_ENSG00000132842.9"; transcript_id "6eb0eaa1-a31d-4adb-abb7-d9b01a3589a2_ENSG00000132842.9"; exon_number "4"; exon_id "6eb0eaa1-a31d-4adb-abb7-d9b01a3589a2_ENSG00000132842.9.4";
chr5	/dev/stdin	CDS	77316516	77316613	.	-	0	gene_id "6eb0eaa1-a31d-4adb-abb7-d9b01a3589a2_ENSG00000132842.9"; transcript_id "6eb0eaa1-a31d-4adb-abb7-d9b01a3589a2_ENSG00000132842.9"; exon_number "4"; exon_id "6eb0eaa1-a31d-4adb-abb7-d9b01a3589a2_ENSG00000132842.9.4";
chr5	/dev/stdin	exon	77330185	77330269	.	-	.	gene_id "6eb0eaa1-a31d-4adb-abb7-d9b01a3589a2_ENSG00000132842.9"; transcript_id "6eb0eaa1-a31d-4adb-abb7-d9b01a3589a2_ENSG00000132842.9"; exon_number "5"; exon_id "6eb0eaa1-a31d-4adb-abb7-d9b01a3589a2_ENSG00000132842.9.5";
chr5	/dev/stdin	CDS	77330185	77330269	.	-	1	gene_id "6eb0eaa1-a31d-4adb-abb7-d9b01a3589a2_ENSG00000132842.9"; transcript_id "6eb0eaa1-a31d-4adb-abb7-d9b01a3589a2_ENSG00000132842.9"; exon_number "5"; exon_id "6eb0eaa1-a31d-4adb-abb7-d9b01a3589a2_ENSG00000132842.9.5";
chr5	/dev/stdin	exon	77334867	77335098	.	-	.	gene_id "6eb0eaa1-a31d-4adb-abb7-d9b01a3589a2_ENSG00000132842.9"; transcript_id "6eb0eaa1-a31d-4adb-abb7-d9b01a3589a2_ENSG00000132842.9"; exon_number "6"; exon_id "6eb0eaa1-a31d-4adb-abb7-d9b01a3589a2_ENSG00000132842.9.6";
chr5	/dev/stdin	CDS	77334867	77335098	.	-	2	gene_id "6eb0eaa1-a31d-4adb-abb7-d9b01a3589a2_ENSG00000132842.9"; transcript_id "6eb0eaa1-a31d-4adb-abb7-d9b01a3589a2_ENSG00000132842.9"; exon_number "6"; exon_id "6eb0eaa1-a31d-4adb-abb7-d9b01a3589a2_ENSG00000132842.9.6";
chr5	/dev/stdin	exon	77385217	77385323	.	-	.	gene_id "6eb0eaa1-a31d-4adb-abb7-d9b01a3589a2_ENSG00000132842.9"; transcript_id "6eb0eaa1-a31d-4adb-abb7-d9b01a3589a2_ENSG00000132842.9"; exon_number "7"; exon_id "6eb0eaa1-a31d-4adb-abb7-d9b01a3589a2_ENSG00000132842.9.7";
chr5	/dev/stdin	CDS	77385217	77385323	.	-	1	gene_id "6eb0eaa1-a31d-4adb-abb7-d9b01a3589a2_ENSG00000132842.9"; transcript_id "6eb0eaa1-a31d-4adb-abb7-d9b01a3589a2_ENSG00000132842.9"; exon_number "7"; exon_id "6eb0eaa1-a31d-4adb-abb7-d9b01a3589a2_ENSG00000132842.9.7";
chr5	/dev/stdin	exon	77396777	77396849	.	-	.	gene_id "6eb0eaa1-a31d-4adb-abb7-d9b01a3589a2_ENSG00000132842.9"; transcript_id "6eb0eaa1-a31d-4adb-abb7-d9b01a3589a2_ENSG00000132842.9"; exon_number "8"; exon_id "6eb0eaa1-a31d-4adb-abb7-d9b01a3589a2_ENSG00000132842.9.8";
chr5	/dev/stdin	CDS	77396777	77396849	.	-	2	gene_id "6eb0eaa1-a31d-4adb-abb7-d9b01a3589a2_ENSG00000132842.9"; transcript_id "6eb0eaa1-a31d-4adb-abb7-d9b01a3589a2_ENSG00000132842.9"; exon_number "8"; exon_id "6eb0eaa1-a31d-4adb-abb7-d9b01a3589a2_ENSG00000132842.9.8";
chr5	/dev/stdin	exon	77406031	77406178	.	-	.	gene_id "6eb0eaa1-a31d-4adb-abb7-d9b01a3589a2_ENSG00000132842.9"; transcript_id "6eb0eaa1-a31d-4adb-abb7-d9b01a3589a2_ENSG00000132842.9"; exon_number "9"; exon_id "6eb0eaa1-a31d-4adb-abb7-d9b01a3589a2_ENSG00000132842.9.9";
chr5	/dev/stdin	CDS	77406031	77406178	.	-	0	gene_id "6eb0eaa1-a31d-4adb-abb7-d9b01a3589a2_ENSG00000132842.9"; transcript_id "6eb0eaa1-a31d-4adb-abb7-d9b01a3589a2_ENSG00000132842.9"; exon_number "9"; exon_id "6eb0eaa1-a31d-4adb-abb7-d9b01a3589a2_ENSG00000132842.9.9";
chr5	/dev/stdin	exon	77409576	77409747	.	-	.	gene_id "6eb0eaa1-a31d-4adb-abb7-d9b01a3589a2_ENSG00000132842.9"; transcript_id "6eb0eaa1-a31d-4adb-abb7-d9b01a3589a2_ENSG00000132842.9"; exon_number "10"; exon_id "6eb0eaa1-a31d-4adb-abb7-d9b01a3589a2_ENSG00000132842.9.10";
chr5	/dev/stdin	CDS	77409576	77409747	.	-	1	gene_id "6eb0eaa1-a31d-4adb-abb7-d9b01a3589a2_ENSG00000132842.9"; transcript_id "6eb0eaa1-a31d-4adb-abb7-d9b01a3589a2_ENSG00000132842.9"; exon_number "10"; exon_id "6eb0eaa1-a31d-4adb-abb7-d9b01a3589a2_ENSG00000132842.9.10";
chr5	/dev/stdin	exon	77411950	77412058	.	-	.	gene_id "6eb0eaa1-a31d-4adb-abb7-d9b01a3589a2_ENSG00000132842.9"; transcript_id "6eb0eaa1-a31d-4adb-abb7-d9b01a3589a2_ENSG00000132842.9"; exon_number "11"; exon_id "6eb0eaa1-a31d-4adb-abb7-d9b01a3589a2_ENSG00000132842.9.11";
chr5	/dev/stdin	CDS	77411950	77412058	.	-	2	gene_id "6eb0eaa1-a31d-4adb-abb7-d9b01a3589a2_ENSG00000132842.9"; transcript_id "6eb0eaa1-a31d-4adb-abb7-d9b01a3589a2_ENSG00000132842.9"; exon_number "11"; exon_id "6eb0eaa1-a31d-4adb-abb7-d9b01a3589a2_ENSG00000132842.9.11";
chr5	/dev/stdin	exon	77423854	77423974	.	-	.	gene_id "6eb0eaa1-a31d-4adb-abb7-d9b01a3589a2_ENSG00000132842.9"; transcript_id "6eb0eaa1-a31d-4adb-abb7-d9b01a3589a2_ENSG00000132842.9"; exon_number "12"; exon_id "6eb0eaa1-a31d-4adb-abb7-d9b01a3589a2_ENSG00000132842.9.12";
chr5	/dev/stdin	CDS	77423854	77423974	.	-	0	gene_id "6eb0eaa1-a31d-4adb-abb7-d9b01a3589a2_ENSG00000132842.9"; transcript_id "6eb0eaa1-a31d-4adb-abb7-d9b01a3589a2_ENSG00000132842.9"; exon_number "12"; exon_id "6eb0eaa1-a31d-4adb-abb7-d9b01a3589a2_ENSG00000132842.9.12";
chr5	/dev/stdin	start_codon	77423972	77423974	.	-	0	gene_id "6eb0eaa1-a31d-4adb-abb7-d9b01a3589a2_ENSG00000132842.9"; transcript_id "6eb0eaa1-a31d-4adb-abb7-d9b01a3589a2_ENSG00000132842.9"; exon_number "12"; exon_id "6eb0eaa1-a31d-4adb-abb7-d9b01a3589a2_ENSG00000132842.9.12";
chr5	/dev/stdin	stop_codon	77298151	77298153	.	-	0	gene_id "6eb0eaa1-a31d-4adb-abb7-d9b01a3589a2_ENSG00000132842.9"; transcript_id "6eb0eaa1-a31d-4adb-abb7-d9b01a3589a2_ENSG00000132842.9"; exon_number "1"; exon_id "6eb0eaa1-a31d-4adb-abb7-d9b01a3589a2_ENSG00000132842.9.1";
chr5	/dev/stdin	transcript	77654626	77656331	.	-	.	gene_id "ENST00000421004.3-1_ENSG00000245556.2"; transcript_id "ENST00000421004.3-1_ENSG00000245556.2";
chr5	/dev/stdin	exon	77654626	77655809	.	-	.	gene_id "ENST00000421004.3-1_ENSG00000245556.2"; transcript_id "ENST00000421004.3-1_ENSG00000245556.2"; exon_number "1"; exon_id "ENST00000421004.3-1_ENSG00000245556.2.1";
chr5	/dev/stdin	CDS	77654626	77655809	.	-	0	gene_id "ENST00000421004.3-1_ENSG00000245556.2"; transcript_id "ENST00000421004.3-1_ENSG00000245556.2"; exon_number "1"; exon_id "ENST00000421004.3-1_ENSG00000245556.2.1";
chr5	/dev/stdin	exon	77656038	77656331	.	-	.	gene_id "ENST00000421004.3-1_ENSG00000245556.2"; transcript_id "ENST00000421004.3-1_ENSG00000245556.2"; exon_number "2"; exon_id "ENST00000421004.3-1_ENSG00000245556.2.2";
chr5	/dev/stdin	CDS	77656038	77656331	.	-	0	gene_id "ENST00000421004.3-1_ENSG00000245556.2"; transcript_id "ENST00000421004.3-1_ENSG00000245556.2"; exon_number "2"; exon_id "ENST00000421004.3-1_ENSG00000245556.2.2";
chr5	/dev/stdin	start_codon	77656329	77656331	.	-	0	gene_id "ENST00000421004.3-1_ENSG00000245556.2"; transcript_id "ENST00000421004.3-1_ENSG00000245556.2"; exon_number "2"; exon_id "ENST00000421004.3-1_ENSG00000245556.2.2";
chr5	/dev/stdin	transcript	77656332	77772652	.	+	.	gene_id "ENST00000339292.4_ENSG00000085365.13"; transcript_id "ENST00000339292.4_ENSG00000085365.13";
chr5	/dev/stdin	exon	77656332	77656552	.	+	.	gene_id "ENST00000339292.4_ENSG00000085365.13"; transcript_id "ENST00000339292.4_ENSG00000085365.13"; exon_number "1"; exon_id "ENST00000339292.4_ENSG00000085365.13.1";
chr5	/dev/stdin	CDS	77656332	77656552	.	+	0	gene_id "ENST00000339292.4_ENSG00000085365.13"; transcript_id "ENST00000339292.4_ENSG00000085365.13"; exon_number "1"; exon_id "ENST00000339292.4_ENSG00000085365.13.1";
chr5	/dev/stdin	exon	77684661	77684738	.	+	.	gene_id "ENST00000339292.4_ENSG00000085365.13"; transcript_id "ENST00000339292.4_ENSG00000085365.13"; exon_number "2"; exon_id "ENST00000339292.4_ENSG00000085365.13.2";
chr5	/dev/stdin	CDS	77684661	77684738	.	+	1	gene_id "ENST00000339292.4_ENSG00000085365.13"; transcript_id "ENST00000339292.4_ENSG00000085365.13"; exon_number "2"; exon_id "ENST00000339292.4_ENSG00000085365.13.2";
chr5	/dev/stdin	exon	77711344	77711442	.	+	.	gene_id "ENST00000339292.4_ENSG00000085365.13"; transcript_id "ENST00000339292.4_ENSG00000085365.13"; exon_number "3"; exon_id "ENST00000339292.4_ENSG00000085365.13.3";
chr5	/dev/stdin	CDS	77711344	77711442	.	+	1	gene_id "ENST00000339292.4_ENSG00000085365.13"; transcript_id "ENST00000339292.4_ENSG00000085365.13"; exon_number "3"; exon_id "ENST00000339292.4_ENSG00000085365.13.3";
chr5	/dev/stdin	exon	77712365	77712473	.	+	.	gene_id "ENST00000339292.4_ENSG00000085365.13"; transcript_id "ENST00000339292.4_ENSG00000085365.13"; exon_number "4"; exon_id "ENST00000339292.4_ENSG00000085365.13.4";
chr5	/dev/stdin	CDS	77712365	77712473	.	+	1	gene_id "ENST00000339292.4_ENSG00000085365.13"; transcript_id "ENST00000339292.4_ENSG00000085365.13"; exon_number "4"; exon_id "ENST00000339292.4_ENSG00000085365.13.4";
chr5	/dev/stdin	exon	77714599	77714727	.	+	.	gene_id "ENST00000339292.4_ENSG00000085365.13"; transcript_id "ENST00000339292.4_ENSG00000085365.13"; exon_number "5"; exon_id "ENST00000339292.4_ENSG00000085365.13.5";
chr5	/dev/stdin	CDS	77714599	77714727	.	+	0	gene_id "ENST00000339292.4_ENSG00000085365.13"; transcript_id "ENST00000339292.4_ENSG00000085365.13"; exon_number "5"; exon_id "ENST00000339292.4_ENSG00000085365.13.5";
chr5	/dev/stdin	exon	77717625	77717784	.	+	.	gene_id "ENST00000339292.4_ENSG00000085365.13"; transcript_id "ENST00000339292.4_ENSG00000085365.13"; exon_number "6"; exon_id "ENST00000339292.4_ENSG00000085365.13.6";
chr5	/dev/stdin	CDS	77717625	77717784	.	+	0	gene_id "ENST00000339292.4_ENSG00000085365.13"; transcript_id "ENST00000339292.4_ENSG00000085365.13"; exon_number "6"; exon_id "ENST00000339292.4_ENSG00000085365.13.6";
chr5	/dev/stdin	exon	77745757	77745857	.	+	.	gene_id "ENST00000339292.4_ENSG00000085365.13"; transcript_id "ENST00000339292.4_ENSG00000085365.13"; exon_number "7"; exon_id "ENST00000339292.4_ENSG00000085365.13.7";
chr5	/dev/stdin	CDS	77745757	77745857	.	+	2	gene_id "ENST00000339292.4_ENSG00000085365.13"; transcript_id "ENST00000339292.4_ENSG00000085365.13"; exon_number "7"; exon_id "ENST00000339292.4_ENSG00000085365.13.7";
chr5	/dev/stdin	exon	77755068	77755185	.	+	.	gene_id "ENST00000339292.4_ENSG00000085365.13"; transcript_id "ENST00000339292.4_ENSG00000085365.13"; exon_number "8"; exon_id "ENST00000339292.4_ENSG00000085365.13.8";
chr5	/dev/stdin	CDS	77755068	77755185	.	+	0	gene_id "ENST00000339292.4_ENSG00000085365.13"; transcript_id "ENST00000339292.4_ENSG00000085365.13"; exon_number "8"; exon_id "ENST00000339292.4_ENSG00000085365.13.8";
chr5	/dev/stdin	exon	77771327	77772652	.	+	.	gene_id "ENST00000339292.4_ENSG00000085365.13"; transcript_id "ENST00000339292.4_ENSG00000085365.13"; exon_number "9"; exon_id "ENST00000339292.4_ENSG00000085365.13.9";
chr5	/dev/stdin	CDS	77771327	77772652	.	+	2	gene_id "ENST00000339292.4_ENSG00000085365.13"; transcript_id "ENST00000339292.4_ENSG00000085365.13"; exon_number "9"; exon_id "ENST00000339292.4_ENSG00000085365.13.9";
chr5	/dev/stdin	start_codon	77656332	77656334	.	+	0	gene_id "ENST00000339292.4_ENSG00000085365.13"; transcript_id "ENST00000339292.4_ENSG00000085365.13"; exon_number "1"; exon_id "ENST00000339292.4_ENSG00000085365.13.1";
chr5	/dev/stdin	transcript	77745755	77774050	.	+	.	gene_id "c36bb603-ecbd-4b83-b97f-864dbe5b7b41_ENSG00000085365.13"; transcript_id "c36bb603-ecbd-4b83-b97f-864dbe5b7b41_ENSG00000085365.13";
chr5	/dev/stdin	exon	77745755	77745857	.	+	.	gene_id "c36bb603-ecbd-4b83-b97f-864dbe5b7b41_ENSG00000085365.13"; transcript_id "c36bb603-ecbd-4b83-b97f-864dbe5b7b41_ENSG00000085365.13"; exon_number "1"; exon_id "c36bb603-ecbd-4b83-b97f-864dbe5b7b41_ENSG00000085365.13.1";
chr5	/dev/stdin	CDS	77745755	77745857	.	+	0	gene_id "c36bb603-ecbd-4b83-b97f-864dbe5b7b41_ENSG00000085365.13"; transcript_id "c36bb603-ecbd-4b83-b97f-864dbe5b7b41_ENSG00000085365.13"; exon_number "1"; exon_id "c36bb603-ecbd-4b83-b97f-864dbe5b7b41_ENSG00000085365.13.1";
chr5	/dev/stdin	exon	77755068	77755185	.	+	.	gene_id "c36bb603-ecbd-4b83-b97f-864dbe5b7b41_ENSG00000085365.13"; transcript_id "c36bb603-ecbd-4b83-b97f-864dbe5b7b41_ENSG00000085365.13"; exon_number "2"; exon_id "c36bb603-ecbd-4b83-b97f-864dbe5b7b41_ENSG00000085365.13.2";
chr5	/dev/stdin	CDS	77755068	77755185	.	+	2	gene_id "c36bb603-ecbd-4b83-b97f-864dbe5b7b41_ENSG00000085365.13"; transcript_id "c36bb603-ecbd-4b83-b97f-864dbe5b7b41_ENSG00000085365.13"; exon_number "2"; exon_id "c36bb603-ecbd-4b83-b97f-864dbe5b7b41_ENSG00000085365.13.2";
chr5	/dev/stdin	exon	77771327	77774050	.	+	.	gene_id "c36bb603-ecbd-4b83-b97f-864dbe5b7b41_ENSG00000085365.13"; transcript_id "c36bb603-ecbd-4b83-b97f-864dbe5b7b41_ENSG00000085365.13"; exon_number "3"; exon_id "c36bb603-ecbd-4b83-b97f-864dbe5b7b41_ENSG00000085365.13.3";
chr5	/dev/stdin	CDS	77771327	77774050	.	+	1	gene_id "c36bb603-ecbd-4b83-b97f-864dbe5b7b41_ENSG00000085365.13"; transcript_id "c36bb603-ecbd-4b83-b97f-864dbe5b7b41_ENSG00000085365.13"; exon_number "3"; exon_id "c36bb603-ecbd-4b83-b97f-864dbe5b7b41_ENSG00000085365.13.3";
chr5	/dev/stdin	start_codon	77745755	77745757	.	+	0	gene_id "c36bb603-ecbd-4b83-b97f-864dbe5b7b41_ENSG00000085365.13"; transcript_id "c36bb603-ecbd-4b83-b97f-864dbe5b7b41_ENSG00000085365.13"; exon_number "1"; exon_id "c36bb603-ecbd-4b83-b97f-864dbe5b7b41_ENSG00000085365.13.1";
chr5	/dev/stdin	transcript	77888808	77944440	.	-	.	gene_id "ed636a10-12a2-4b1e-92cb-471daa8ddef8_ENSG00000145685.9"; transcript_id "ed636a10-12a2-4b1e-92cb-471daa8ddef8_ENSG00000145685.9";
chr5	/dev/stdin	exon	77888808	77889128	.	-	.	gene_id "ed636a10-12a2-4b1e-92cb-471daa8ddef8_ENSG00000145685.9"; transcript_id "ed636a10-12a2-4b1e-92cb-471daa8ddef8_ENSG00000145685.9"; exon_number "1"; exon_id "ed636a10-12a2-4b1e-92cb-471daa8ddef8_ENSG00000145685.9.1";
chr5	/dev/stdin	CDS	77888808	77889128	.	-	1	gene_id "ed636a10-12a2-4b1e-92cb-471daa8ddef8_ENSG00000145685.9"; transcript_id "ed636a10-12a2-4b1e-92cb-471daa8ddef8_ENSG00000145685.9"; exon_number "1"; exon_id "ed636a10-12a2-4b1e-92cb-471daa8ddef8_ENSG00000145685.9.1";
chr5	/dev/stdin	exon	77928087	77928191	.	-	.	gene_id "ed636a10-12a2-4b1e-92cb-471daa8ddef8_ENSG00000145685.9"; transcript_id "ed636a10-12a2-4b1e-92cb-471daa8ddef8_ENSG00000145685.9"; exon_number "2"; exon_id "ed636a10-12a2-4b1e-92cb-471daa8ddef8_ENSG00000145685.9.2";
chr5	/dev/stdin	CDS	77928087	77928191	.	-	1	gene_id "ed636a10-12a2-4b1e-92cb-471daa8ddef8_ENSG00000145685.9"; transcript_id "ed636a10-12a2-4b1e-92cb-471daa8ddef8_ENSG00000145685.9"; exon_number "2"; exon_id "ed636a10-12a2-4b1e-92cb-471daa8ddef8_ENSG00000145685.9.2";
chr5	/dev/stdin	exon	77944322	77944440	.	-	.	gene_id "ed636a10-12a2-4b1e-92cb-471daa8ddef8_ENSG00000145685.9"; transcript_id "ed636a10-12a2-4b1e-92cb-471daa8ddef8_ENSG00000145685.9"; exon_number "3"; exon_id "ed636a10-12a2-4b1e-92cb-471daa8ddef8_ENSG00000145685.9.3";
chr5	/dev/stdin	CDS	77944322	77944440	.	-	0	gene_id "ed636a10-12a2-4b1e-92cb-471daa8ddef8_ENSG00000145685.9"; transcript_id "ed636a10-12a2-4b1e-92cb-471daa8ddef8_ENSG00000145685.9"; exon_number "3"; exon_id "ed636a10-12a2-4b1e-92cb-471daa8ddef8_ENSG00000145685.9.3";
chr5	/dev/stdin	start_codon	77944438	77944440	.	-	0	gene_id "ed636a10-12a2-4b1e-92cb-471daa8ddef8_ENSG00000145685.9"; transcript_id "ed636a10-12a2-4b1e-92cb-471daa8ddef8_ENSG00000145685.9"; exon_number "3"; exon_id "ed636a10-12a2-4b1e-92cb-471daa8ddef8_ENSG00000145685.9.3";
chr5	/dev/stdin	transcript	78075661	78280935	.	-	.	gene_id "ENST00000264914.4_ENSG00000113273.11"; transcript_id "ENST00000264914.4_ENSG00000113273.11";
chr5	/dev/stdin	exon	78075661	78076485	.	-	.	gene_id "ENST00000264914.4_ENSG00000113273.11"; transcript_id "ENST00000264914.4_ENSG00000113273.11"; exon_number "1"; exon_id "ENST00000264914.4_ENSG00000113273.11.1";
chr5	/dev/stdin	CDS	78075664	78076485	.	-	0	gene_id "ENST00000264914.4_ENSG00000113273.11"; transcript_id "ENST00000264914.4_ENSG00000113273.11"; exon_number "1"; exon_id "ENST00000264914.4_ENSG00000113273.11.1";
chr5	/dev/stdin	exon	78077675	78077797	.	-	.	gene_id "ENST00000264914.4_ENSG00000113273.11"; transcript_id "ENST00000264914.4_ENSG00000113273.11"; exon_number "2"; exon_id "ENST00000264914.4_ENSG00000113273.11.2";
chr5	/dev/stdin	CDS	78077675	78077797	.	-	0	gene_id "ENST00000264914.4_ENSG00000113273.11"; transcript_id "ENST00000264914.4_ENSG00000113273.11"; exon_number "2"; exon_id "ENST00000264914.4_ENSG00000113273.11.2";
chr5	/dev/stdin	exon	78135179	78135249	.	-	.	gene_id "ENST00000264914.4_ENSG00000113273.11"; transcript_id "ENST00000264914.4_ENSG00000113273.11"; exon_number "3"; exon_id "ENST00000264914.4_ENSG00000113273.11.3";
chr5	/dev/stdin	CDS	78135179	78135249	.	-	2	gene_id "ENST00000264914.4_ENSG00000113273.11"; transcript_id "ENST00000264914.4_ENSG00000113273.11"; exon_number "3"; exon_id "ENST00000264914.4_ENSG00000113273.11.3";
chr5	/dev/stdin	exon	78181407	78181650	.	-	.	gene_id "ENST00000264914.4_ENSG00000113273.11"; transcript_id "ENST00000264914.4_ENSG00000113273.11"; exon_number "4"; exon_id "ENST00000264914.4_ENSG00000113273.11.4";
chr5	/dev/stdin	CDS	78181407	78181650	.	-	0	gene_id "ENST00000264914.4_ENSG00000113273.11"; transcript_id "ENST00000264914.4_ENSG00000113273.11"; exon_number "4"; exon_id "ENST00000264914.4_ENSG00000113273.11.4";
chr5	/dev/stdin	exon	78251118	78251325	.	-	.	gene_id "ENST00000264914.4_ENSG00000113273.11"; transcript_id "ENST00000264914.4_ENSG00000113273.11"; exon_number "5"; exon_id "ENST00000264914.4_ENSG00000113273.11.5";
chr5	/dev/stdin	CDS	78251118	78251325	.	-	1	gene_id "ENST00000264914.4_ENSG00000113273.11"; transcript_id "ENST00000264914.4_ENSG00000113273.11"; exon_number "5"; exon_id "ENST00000264914.4_ENSG00000113273.11.5";
chr5	/dev/stdin	exon	78260239	78260429	.	-	.	gene_id "ENST00000264914.4_ENSG00000113273.11"; transcript_id "ENST00000264914.4_ENSG00000113273.11"; exon_number "6"; exon_id "ENST00000264914.4_ENSG00000113273.11.6";
chr5	/dev/stdin	CDS	78260239	78260429	.	-	0	gene_id "ENST00000264914.4_ENSG00000113273.11"; transcript_id "ENST00000264914.4_ENSG00000113273.11"; exon_number "6"; exon_id "ENST00000264914.4_ENSG00000113273.11.6";
chr5	/dev/stdin	exon	78264829	78265015	.	-	.	gene_id "ENST00000264914.4_ENSG00000113273.11"; transcript_id "ENST00000264914.4_ENSG00000113273.11"; exon_number "7"; exon_id "ENST00000264914.4_ENSG00000113273.11.7";
chr5	/dev/stdin	CDS	78264829	78265015	.	-	1	gene_id "ENST00000264914.4_ENSG00000113273.11"; transcript_id "ENST00000264914.4_ENSG00000113273.11"; exon_number "7"; exon_id "ENST00000264914.4_ENSG00000113273.11.7";
chr5	/dev/stdin	exon	78280760	78280935	.	-	.	gene_id "ENST00000264914.4_ENSG00000113273.11"; transcript_id "ENST00000264914.4_ENSG00000113273.11"; exon_number "8"; exon_id "ENST00000264914.4_ENSG00000113273.11.8";
chr5	/dev/stdin	CDS	78280760	78280935	.	-	0	gene_id "ENST00000264914.4_ENSG00000113273.11"; transcript_id "ENST00000264914.4_ENSG00000113273.11"; exon_number "8"; exon_id "ENST00000264914.4_ENSG00000113273.11.8";
chr5	/dev/stdin	start_codon	78280933	78280935	.	-	0	gene_id "ENST00000264914.4_ENSG00000113273.11"; transcript_id "ENST00000264914.4_ENSG00000113273.11"; exon_number "8"; exon_id "ENST00000264914.4_ENSG00000113273.11.8";
chr5	/dev/stdin	stop_codon	78075661	78075663	.	-	0	gene_id "ENST00000264914.4_ENSG00000113273.11"; transcript_id "ENST00000264914.4_ENSG00000113273.11"; exon_number "1"; exon_id "ENST00000264914.4_ENSG00000113273.11.1";
chr5	/dev/stdin	transcript	78573766	78602282	.	+	.	gene_id "7187b1cb-98c0-4e7b-bc09-5cb153f4c545_ENSG00000152409.8"; transcript_id "7187b1cb-98c0-4e7b-bc09-5cb153f4c545_ENSG00000152409.8";
chr5	/dev/stdin	exon	78573766	78573906	.	+	.	gene_id "7187b1cb-98c0-4e7b-bc09-5cb153f4c545_ENSG00000152409.8"; transcript_id "7187b1cb-98c0-4e7b-bc09-5cb153f4c545_ENSG00000152409.8"; exon_number "1"; exon_id "7187b1cb-98c0-4e7b-bc09-5cb153f4c545_ENSG00000152409.8.1";
chr5	/dev/stdin	CDS	78573766	78573906	.	+	0	gene_id "7187b1cb-98c0-4e7b-bc09-5cb153f4c545_ENSG00000152409.8"; transcript_id "7187b1cb-98c0-4e7b-bc09-5cb153f4c545_ENSG00000152409.8"; exon_number "1"; exon_id "7187b1cb-98c0-4e7b-bc09-5cb153f4c545_ENSG00000152409.8.1";
chr5	/dev/stdin	exon	78585944	78586094	.	+	.	gene_id "7187b1cb-98c0-4e7b-bc09-5cb153f4c545_ENSG00000152409.8"; transcript_id "7187b1cb-98c0-4e7b-bc09-5cb153f4c545_ENSG00000152409.8"; exon_number "2"; exon_id "7187b1cb-98c0-4e7b-bc09-5cb153f4c545_ENSG00000152409.8.2";
chr5	/dev/stdin	CDS	78585944	78586094	.	+	0	gene_id "7187b1cb-98c0-4e7b-bc09-5cb153f4c545_ENSG00000152409.8"; transcript_id "7187b1cb-98c0-4e7b-bc09-5cb153f4c545_ENSG00000152409.8"; exon_number "2"; exon_id "7187b1cb-98c0-4e7b-bc09-5cb153f4c545_ENSG00000152409.8.2";
chr5	/dev/stdin	exon	78586953	78587122	.	+	.	gene_id "7187b1cb-98c0-4e7b-bc09-5cb153f4c545_ENSG00000152409.8"; transcript_id "7187b1cb-98c0-4e7b-bc09-5cb153f4c545_ENSG00000152409.8"; exon_number "3"; exon_id "7187b1cb-98c0-4e7b-bc09-5cb153f4c545_ENSG00000152409.8.3";
chr5	/dev/stdin	CDS	78586953	78587122	.	+	2	gene_id "7187b1cb-98c0-4e7b-bc09-5cb153f4c545_ENSG00000152409.8"; transcript_id "7187b1cb-98c0-4e7b-bc09-5cb153f4c545_ENSG00000152409.8"; exon_number "3"; exon_id "7187b1cb-98c0-4e7b-bc09-5cb153f4c545_ENSG00000152409.8.3";
chr5	/dev/stdin	exon	78595976	78596141	.	+	.	gene_id "7187b1cb-98c0-4e7b-bc09-5cb153f4c545_ENSG00000152409.8"; transcript_id "7187b1cb-98c0-4e7b-bc09-5cb153f4c545_ENSG00000152409.8"; exon_number "4"; exon_id "7187b1cb-98c0-4e7b-bc09-5cb153f4c545_ENSG00000152409.8.4";
chr5	/dev/stdin	CDS	78595976	78596141	.	+	0	gene_id "7187b1cb-98c0-4e7b-bc09-5cb153f4c545_ENSG00000152409.8"; transcript_id "7187b1cb-98c0-4e7b-bc09-5cb153f4c545_ENSG00000152409.8"; exon_number "4"; exon_id "7187b1cb-98c0-4e7b-bc09-5cb153f4c545_ENSG00000152409.8.4";
chr5	/dev/stdin	exon	78596499	78596686	.	+	.	gene_id "7187b1cb-98c0-4e7b-bc09-5cb153f4c545_ENSG00000152409.8"; transcript_id "7187b1cb-98c0-4e7b-bc09-5cb153f4c545_ENSG00000152409.8"; exon_number "5"; exon_id "7187b1cb-98c0-4e7b-bc09-5cb153f4c545_ENSG00000152409.8.5";
chr5	/dev/stdin	CDS	78596499	78596686	.	+	2	gene_id "7187b1cb-98c0-4e7b-bc09-5cb153f4c545_ENSG00000152409.8"; transcript_id "7187b1cb-98c0-4e7b-bc09-5cb153f4c545_ENSG00000152409.8"; exon_number "5"; exon_id "7187b1cb-98c0-4e7b-bc09-5cb153f4c545_ENSG00000152409.8.5";
chr5	/dev/stdin	exon	78602198	78602282	.	+	.	gene_id "7187b1cb-98c0-4e7b-bc09-5cb153f4c545_ENSG00000152409.8"; transcript_id "7187b1cb-98c0-4e7b-bc09-5cb153f4c545_ENSG00000152409.8"; exon_number "6"; exon_id "7187b1cb-98c0-4e7b-bc09-5cb153f4c545_ENSG00000152409.8.6";
chr5	/dev/stdin	CDS	78602198	78602282	.	+	0	gene_id "7187b1cb-98c0-4e7b-bc09-5cb153f4c545_ENSG00000152409.8"; transcript_id "7187b1cb-98c0-4e7b-bc09-5cb153f4c545_ENSG00000152409.8"; exon_number "6"; exon_id "7187b1cb-98c0-4e7b-bc09-5cb153f4c545_ENSG00000152409.8.6";
chr5	/dev/stdin	start_codon	78573766	78573768	.	+	0	gene_id "7187b1cb-98c0-4e7b-bc09-5cb153f4c545_ENSG00000152409.8"; transcript_id "7187b1cb-98c0-4e7b-bc09-5cb153f4c545_ENSG00000152409.8"; exon_number "1"; exon_id "7187b1cb-98c0-4e7b-bc09-5cb153f4c545_ENSG00000152409.8.1";
chr5	/dev/stdin	transcript	78610646	78617946	.	+	.	gene_id "2ec34f0a-8c07-4a2b-9302-12b1cff5b1b9_ENSG00000152409.8"; transcript_id "2ec34f0a-8c07-4a2b-9302-12b1cff5b1b9_ENSG00000152409.8";
chr5	/dev/stdin	exon	78610646	78610674	.	+	.	gene_id "2ec34f0a-8c07-4a2b-9302-12b1cff5b1b9_ENSG00000152409.8"; transcript_id "2ec34f0a-8c07-4a2b-9302-12b1cff5b1b9_ENSG00000152409.8"; exon_number "1"; exon_id "2ec34f0a-8c07-4a2b-9302-12b1cff5b1b9_ENSG00000152409.8.1";
chr5	/dev/stdin	CDS	78610646	78610674	.	+	0	gene_id "2ec34f0a-8c07-4a2b-9302-12b1cff5b1b9_ENSG00000152409.8"; transcript_id "2ec34f0a-8c07-4a2b-9302-12b1cff5b1b9_ENSG00000152409.8"; exon_number "1"; exon_id "2ec34f0a-8c07-4a2b-9302-12b1cff5b1b9_ENSG00000152409.8.1";
chr5	/dev/stdin	exon	78611823	78612133	.	+	.	gene_id "2ec34f0a-8c07-4a2b-9302-12b1cff5b1b9_ENSG00000152409.8"; transcript_id "2ec34f0a-8c07-4a2b-9302-12b1cff5b1b9_ENSG00000152409.8"; exon_number "2"; exon_id "2ec34f0a-8c07-4a2b-9302-12b1cff5b1b9_ENSG00000152409.8.2";
chr5	/dev/stdin	CDS	78611823	78612133	.	+	1	gene_id "2ec34f0a-8c07-4a2b-9302-12b1cff5b1b9_ENSG00000152409.8"; transcript_id "2ec34f0a-8c07-4a2b-9302-12b1cff5b1b9_ENSG00000152409.8"; exon_number "2"; exon_id "2ec34f0a-8c07-4a2b-9302-12b1cff5b1b9_ENSG00000152409.8.2";
chr5	/dev/stdin	exon	78617429	78617946	.	+	.	gene_id "2ec34f0a-8c07-4a2b-9302-12b1cff5b1b9_ENSG00000152409.8"; transcript_id "2ec34f0a-8c07-4a2b-9302-12b1cff5b1b9_ENSG00000152409.8"; exon_number "3"; exon_id "2ec34f0a-8c07-4a2b-9302-12b1cff5b1b9_ENSG00000152409.8.3";
chr5	/dev/stdin	CDS	78617429	78617943	.	+	2	gene_id "2ec34f0a-8c07-4a2b-9302-12b1cff5b1b9_ENSG00000152409.8"; transcript_id "2ec34f0a-8c07-4a2b-9302-12b1cff5b1b9_ENSG00000152409.8"; exon_number "3"; exon_id "2ec34f0a-8c07-4a2b-9302-12b1cff5b1b9_ENSG00000152409.8.3";
chr5	/dev/stdin	start_codon	78610646	78610648	.	+	0	gene_id "2ec34f0a-8c07-4a2b-9302-12b1cff5b1b9_ENSG00000152409.8"; transcript_id "2ec34f0a-8c07-4a2b-9302-12b1cff5b1b9_ENSG00000152409.8"; exon_number "1"; exon_id "2ec34f0a-8c07-4a2b-9302-12b1cff5b1b9_ENSG00000152409.8.1";
chr5	/dev/stdin	stop_codon	78617944	78617946	.	+	0	gene_id "2ec34f0a-8c07-4a2b-9302-12b1cff5b1b9_ENSG00000152409.8"; transcript_id "2ec34f0a-8c07-4a2b-9302-12b1cff5b1b9_ENSG00000152409.8"; exon_number "3"; exon_id "2ec34f0a-8c07-4a2b-9302-12b1cff5b1b9_ENSG00000152409.8.3";
chr5	/dev/stdin	transcript	78671732	78809566	.	-	.	gene_id "ENST00000334082.6-1_ENSG00000152413.10"; transcript_id "ENST00000334082.6-1_ENSG00000152413.10";
chr5	/dev/stdin	exon	78671732	78672020	.	-	.	gene_id "ENST00000334082.6-1_ENSG00000152413.10"; transcript_id "ENST00000334082.6-1_ENSG00000152413.10"; exon_number "1"; exon_id "ENST00000334082.6-1_ENSG00000152413.10.1";
chr5	/dev/stdin	CDS	78671732	78672020	.	-	0	gene_id "ENST00000334082.6-1_ENSG00000152413.10"; transcript_id "ENST00000334082.6-1_ENSG00000152413.10"; exon_number "1"; exon_id "ENST00000334082.6-1_ENSG00000152413.10.1";
chr5	/dev/stdin	exon	78692646	78692726	.	-	.	gene_id "ENST00000334082.6-1_ENSG00000152413.10"; transcript_id "ENST00000334082.6-1_ENSG00000152413.10"; exon_number "2"; exon_id "ENST00000334082.6-1_ENSG00000152413.10.2";
chr5	/dev/stdin	CDS	78692646	78692726	.	-	0	gene_id "ENST00000334082.6-1_ENSG00000152413.10"; transcript_id "ENST00000334082.6-1_ENSG00000152413.10"; exon_number "2"; exon_id "ENST00000334082.6-1_ENSG00000152413.10.2";
chr5	/dev/stdin	exon	78693350	78693460	.	-	.	gene_id "ENST00000334082.6-1_ENSG00000152413.10"; transcript_id "ENST00000334082.6-1_ENSG00000152413.10"; exon_number "3"; exon_id "ENST00000334082.6-1_ENSG00000152413.10.3";
chr5	/dev/stdin	CDS	78693350	78693460	.	-	0	gene_id "ENST00000334082.6-1_ENSG00000152413.10"; transcript_id "ENST00000334082.6-1_ENSG00000152413.10"; exon_number "3"; exon_id "ENST00000334082.6-1_ENSG00000152413.10.3";
chr5	/dev/stdin	exon	78697722	78697878	.	-	.	gene_id "ENST00000334082.6-1_ENSG00000152413.10"; transcript_id "ENST00000334082.6-1_ENSG00000152413.10"; exon_number "4"; exon_id "ENST00000334082.6-1_ENSG00000152413.10.4";
chr5	/dev/stdin	CDS	78697722	78697878	.	-	1	gene_id "ENST00000334082.6-1_ENSG00000152413.10"; transcript_id "ENST00000334082.6-1_ENSG00000152413.10"; exon_number "4"; exon_id "ENST00000334082.6-1_ENSG00000152413.10.4";
chr5	/dev/stdin	exon	78734833	78734972	.	-	.	gene_id "ENST00000334082.6-1_ENSG00000152413.10"; transcript_id "ENST00000334082.6-1_ENSG00000152413.10"; exon_number "5"; exon_id "ENST00000334082.6-1_ENSG00000152413.10.5";
chr5	/dev/stdin	CDS	78734833	78734972	.	-	0	gene_id "ENST00000334082.6-1_ENSG00000152413.10"; transcript_id "ENST00000334082.6-1_ENSG00000152413.10"; exon_number "5"; exon_id "ENST00000334082.6-1_ENSG00000152413.10.5";
chr5	/dev/stdin	exon	78742876	78742968	.	-	.	gene_id "ENST00000334082.6-1_ENSG00000152413.10"; transcript_id "ENST00000334082.6-1_ENSG00000152413.10"; exon_number "6"; exon_id "ENST00000334082.6-1_ENSG00000152413.10.6";
chr5	/dev/stdin	CDS	78742876	78742968	.	-	0	gene_id "ENST00000334082.6-1_ENSG00000152413.10"; transcript_id "ENST00000334082.6-1_ENSG00000152413.10"; exon_number "6"; exon_id "ENST00000334082.6-1_ENSG00000152413.10.6";
chr5	/dev/stdin	exon	78746813	78746944	.	-	.	gene_id "ENST00000334082.6-1_ENSG00000152413.10"; transcript_id "ENST00000334082.6-1_ENSG00000152413.10"; exon_number "7"; exon_id "ENST00000334082.6-1_ENSG00000152413.10.7";
chr5	/dev/stdin	CDS	78746813	78746944	.	-	0	gene_id "ENST00000334082.6-1_ENSG00000152413.10"; transcript_id "ENST00000334082.6-1_ENSG00000152413.10"; exon_number "7"; exon_id "ENST00000334082.6-1_ENSG00000152413.10.7";
chr5	/dev/stdin	exon	78752685	78752841	.	-	.	gene_id "ENST00000334082.6-1_ENSG00000152413.10"; transcript_id "ENST00000334082.6-1_ENSG00000152413.10"; exon_number "8"; exon_id "ENST00000334082.6-1_ENSG00000152413.10.8";
chr5	/dev/stdin	CDS	78752685	78752841	.	-	1	gene_id "ENST00000334082.6-1_ENSG00000152413.10"; transcript_id "ENST00000334082.6-1_ENSG00000152413.10"; exon_number "8"; exon_id "ENST00000334082.6-1_ENSG00000152413.10.8";
chr5	/dev/stdin	exon	78808593	78809566	.	-	.	gene_id "ENST00000334082.6-1_ENSG00000152413.10"; transcript_id "ENST00000334082.6-1_ENSG00000152413.10"; exon_number "9"; exon_id "ENST00000334082.6-1_ENSG00000152413.10.9";
chr5	/dev/stdin	CDS	78808593	78809566	.	-	0	gene_id "ENST00000334082.6-1_ENSG00000152413.10"; transcript_id "ENST00000334082.6-1_ENSG00000152413.10"; exon_number "9"; exon_id "ENST00000334082.6-1_ENSG00000152413.10.9";
chr5	/dev/stdin	start_codon	78809564	78809566	.	-	0	gene_id "ENST00000334082.6-1_ENSG00000152413.10"; transcript_id "ENST00000334082.6-1_ENSG00000152413.10"; exon_number "9"; exon_id "ENST00000334082.6-1_ENSG00000152413.10.9";
chr5	/dev/stdin	transcript	79080416	79096045	.	+	.	gene_id "9a019408-9630-4371-b041-9ba19a648e15_ENSG00000164309.10"; transcript_id "9a019408-9630-4371-b041-9ba19a648e15_ENSG00000164309.10";
chr5	/dev/stdin	exon	79080416	79080507	.	+	.	gene_id "9a019408-9630-4371-b041-9ba19a648e15_ENSG00000164309.10"; transcript_id "9a019408-9630-4371-b041-9ba19a648e15_ENSG00000164309.10"; exon_number "1"; exon_id "9a019408-9630-4371-b041-9ba19a648e15_ENSG00000164309.10.1";
chr5	/dev/stdin	CDS	79080416	79080507	.	+	0	gene_id "9a019408-9630-4371-b041-9ba19a648e15_ENSG00000164309.10"; transcript_id "9a019408-9630-4371-b041-9ba19a648e15_ENSG00000164309.10"; exon_number "1"; exon_id "9a019408-9630-4371-b041-9ba19a648e15_ENSG00000164309.10.1";
chr5	/dev/stdin	exon	79084794	79084927	.	+	.	gene_id "9a019408-9630-4371-b041-9ba19a648e15_ENSG00000164309.10"; transcript_id "9a019408-9630-4371-b041-9ba19a648e15_ENSG00000164309.10"; exon_number "2"; exon_id "9a019408-9630-4371-b041-9ba19a648e15_ENSG00000164309.10.2";
chr5	/dev/stdin	CDS	79084794	79084927	.	+	1	gene_id "9a019408-9630-4371-b041-9ba19a648e15_ENSG00000164309.10"; transcript_id "9a019408-9630-4371-b041-9ba19a648e15_ENSG00000164309.10"; exon_number "2"; exon_id "9a019408-9630-4371-b041-9ba19a648e15_ENSG00000164309.10.2";
chr5	/dev/stdin	exon	79086793	79086892	.	+	.	gene_id "9a019408-9630-4371-b041-9ba19a648e15_ENSG00000164309.10"; transcript_id "9a019408-9630-4371-b041-9ba19a648e15_ENSG00000164309.10"; exon_number "3"; exon_id "9a019408-9630-4371-b041-9ba19a648e15_ENSG00000164309.10.3";
chr5	/dev/stdin	CDS	79086793	79086892	.	+	2	gene_id "9a019408-9630-4371-b041-9ba19a648e15_ENSG00000164309.10"; transcript_id "9a019408-9630-4371-b041-9ba19a648e15_ENSG00000164309.10"; exon_number "3"; exon_id "9a019408-9630-4371-b041-9ba19a648e15_ENSG00000164309.10.3";
chr5	/dev/stdin	exon	79089260	79089433	.	+	.	gene_id "9a019408-9630-4371-b041-9ba19a648e15_ENSG00000164309.10"; transcript_id "9a019408-9630-4371-b041-9ba19a648e15_ENSG00000164309.10"; exon_number "4"; exon_id "9a019408-9630-4371-b041-9ba19a648e15_ENSG00000164309.10.4";
chr5	/dev/stdin	CDS	79089260	79089433	.	+	1	gene_id "9a019408-9630-4371-b041-9ba19a648e15_ENSG00000164309.10"; transcript_id "9a019408-9630-4371-b041-9ba19a648e15_ENSG00000164309.10"; exon_number "4"; exon_id "9a019408-9630-4371-b041-9ba19a648e15_ENSG00000164309.10.4";
chr5	/dev/stdin	exon	79095193	79096045	.	+	.	gene_id "9a019408-9630-4371-b041-9ba19a648e15_ENSG00000164309.10"; transcript_id "9a019408-9630-4371-b041-9ba19a648e15_ENSG00000164309.10"; exon_number "5"; exon_id "9a019408-9630-4371-b041-9ba19a648e15_ENSG00000164309.10.5";
chr5	/dev/stdin	CDS	79095193	79096042	.	+	1	gene_id "9a019408-9630-4371-b041-9ba19a648e15_ENSG00000164309.10"; transcript_id "9a019408-9630-4371-b041-9ba19a648e15_ENSG00000164309.10"; exon_number "5"; exon_id "9a019408-9630-4371-b041-9ba19a648e15_ENSG00000164309.10.5";
chr5	/dev/stdin	start_codon	79080416	79080418	.	+	0	gene_id "9a019408-9630-4371-b041-9ba19a648e15_ENSG00000164309.10"; transcript_id "9a019408-9630-4371-b041-9ba19a648e15_ENSG00000164309.10"; exon_number "1"; exon_id "9a019408-9630-4371-b041-9ba19a648e15_ENSG00000164309.10.1";
chr5	/dev/stdin	stop_codon	79096043	79096045	.	+	0	gene_id "9a019408-9630-4371-b041-9ba19a648e15_ENSG00000164309.10"; transcript_id "9a019408-9630-4371-b041-9ba19a648e15_ENSG00000164309.10"; exon_number "5"; exon_id "9a019408-9630-4371-b041-9ba19a648e15_ENSG00000164309.10.5";
chr5	/dev/stdin	transcript	79287069	79315912	.	+	.	gene_id "1df7abfd-cffa-4125-b82d-8050097fa64e_ENSG00000113296.10"; transcript_id "1df7abfd-cffa-4125-b82d-8050097fa64e_ENSG00000113296.10";
chr5	/dev/stdin	exon	79287069	79287235	.	+	.	gene_id "1df7abfd-cffa-4125-b82d-8050097fa64e_ENSG00000113296.10"; transcript_id "1df7abfd-cffa-4125-b82d-8050097fa64e_ENSG00000113296.10"; exon_number "1"; exon_id "1df7abfd-cffa-4125-b82d-8050097fa64e_ENSG00000113296.10.1";
chr5	/dev/stdin	CDS	79287069	79287235	.	+	0	gene_id "1df7abfd-cffa-4125-b82d-8050097fa64e_ENSG00000113296.10"; transcript_id "1df7abfd-cffa-4125-b82d-8050097fa64e_ENSG00000113296.10"; exon_number "1"; exon_id "1df7abfd-cffa-4125-b82d-8050097fa64e_ENSG00000113296.10.1";
chr5	/dev/stdin	exon	79294155	79294198	.	+	.	gene_id "1df7abfd-cffa-4125-b82d-8050097fa64e_ENSG00000113296.10"; transcript_id "1df7abfd-cffa-4125-b82d-8050097fa64e_ENSG00000113296.10"; exon_number "2"; exon_id "1df7abfd-cffa-4125-b82d-8050097fa64e_ENSG00000113296.10.2";
chr5	/dev/stdin	CDS	79294155	79294198	.	+	1	gene_id "1df7abfd-cffa-4125-b82d-8050097fa64e_ENSG00000113296.10"; transcript_id "1df7abfd-cffa-4125-b82d-8050097fa64e_ENSG00000113296.10"; exon_number "2"; exon_id "1df7abfd-cffa-4125-b82d-8050097fa64e_ENSG00000113296.10.2";
chr5	/dev/stdin	exon	79315560	79315912	.	+	.	gene_id "1df7abfd-cffa-4125-b82d-8050097fa64e_ENSG00000113296.10"; transcript_id "1df7abfd-cffa-4125-b82d-8050097fa64e_ENSG00000113296.10"; exon_number "3"; exon_id "1df7abfd-cffa-4125-b82d-8050097fa64e_ENSG00000113296.10.3";
chr5	/dev/stdin	CDS	79315560	79315909	.	+	2	gene_id "1df7abfd-cffa-4125-b82d-8050097fa64e_ENSG00000113296.10"; transcript_id "1df7abfd-cffa-4125-b82d-8050097fa64e_ENSG00000113296.10"; exon_number "3"; exon_id "1df7abfd-cffa-4125-b82d-8050097fa64e_ENSG00000113296.10.3";
chr5	/dev/stdin	start_codon	79287069	79287071	.	+	0	gene_id "1df7abfd-cffa-4125-b82d-8050097fa64e_ENSG00000113296.10"; transcript_id "1df7abfd-cffa-4125-b82d-8050097fa64e_ENSG00000113296.10"; exon_number "1"; exon_id "1df7abfd-cffa-4125-b82d-8050097fa64e_ENSG00000113296.10.1";
chr5	/dev/stdin	stop_codon	79315910	79315912	.	+	0	gene_id "1df7abfd-cffa-4125-b82d-8050097fa64e_ENSG00000113296.10"; transcript_id "1df7abfd-cffa-4125-b82d-8050097fa64e_ENSG00000113296.10"; exon_number "3"; exon_id "1df7abfd-cffa-4125-b82d-8050097fa64e_ENSG00000113296.10.3";
chr5	/dev/stdin	transcript	79366959	79379011	.	+	.	gene_id "5b6570fa-46b9-47c7-b28a-933efc46932a_ENSG00000113296.10"; transcript_id "5b6570fa-46b9-47c7-b28a-933efc46932a_ENSG00000113296.10";
chr5	/dev/stdin	exon	79366959	79367003	.	+	.	gene_id "5b6570fa-46b9-47c7-b28a-933efc46932a_ENSG00000113296.10"; transcript_id "5b6570fa-46b9-47c7-b28a-933efc46932a_ENSG00000113296.10"; exon_number "1"; exon_id "5b6570fa-46b9-47c7-b28a-933efc46932a_ENSG00000113296.10.1";
chr5	/dev/stdin	CDS	79366959	79367003	.	+	0	gene_id "5b6570fa-46b9-47c7-b28a-933efc46932a_ENSG00000113296.10"; transcript_id "5b6570fa-46b9-47c7-b28a-933efc46932a_ENSG00000113296.10"; exon_number "1"; exon_id "5b6570fa-46b9-47c7-b28a-933efc46932a_ENSG00000113296.10.1";
chr5	/dev/stdin	exon	79368101	79368219	.	+	.	gene_id "5b6570fa-46b9-47c7-b28a-933efc46932a_ENSG00000113296.10"; transcript_id "5b6570fa-46b9-47c7-b28a-933efc46932a_ENSG00000113296.10"; exon_number "2"; exon_id "5b6570fa-46b9-47c7-b28a-933efc46932a_ENSG00000113296.10.2";
chr5	/dev/stdin	CDS	79368101	79368219	.	+	0	gene_id "5b6570fa-46b9-47c7-b28a-933efc46932a_ENSG00000113296.10"; transcript_id "5b6570fa-46b9-47c7-b28a-933efc46932a_ENSG00000113296.10"; exon_number "2"; exon_id "5b6570fa-46b9-47c7-b28a-933efc46932a_ENSG00000113296.10.2";
chr5	/dev/stdin	exon	79369098	79369150	.	+	.	gene_id "5b6570fa-46b9-47c7-b28a-933efc46932a_ENSG00000113296.10"; transcript_id "5b6570fa-46b9-47c7-b28a-933efc46932a_ENSG00000113296.10"; exon_number "3"; exon_id "5b6570fa-46b9-47c7-b28a-933efc46932a_ENSG00000113296.10.3";
chr5	/dev/stdin	CDS	79369098	79369150	.	+	1	gene_id "5b6570fa-46b9-47c7-b28a-933efc46932a_ENSG00000113296.10"; transcript_id "5b6570fa-46b9-47c7-b28a-933efc46932a_ENSG00000113296.10"; exon_number "3"; exon_id "5b6570fa-46b9-47c7-b28a-933efc46932a_ENSG00000113296.10.3";
chr5	/dev/stdin	exon	79372678	79372871	.	+	.	gene_id "5b6570fa-46b9-47c7-b28a-933efc46932a_ENSG00000113296.10"; transcript_id "5b6570fa-46b9-47c7-b28a-933efc46932a_ENSG00000113296.10"; exon_number "4"; exon_id "5b6570fa-46b9-47c7-b28a-933efc46932a_ENSG00000113296.10.4";
chr5	/dev/stdin	CDS	79372678	79372871	.	+	2	gene_id "5b6570fa-46b9-47c7-b28a-933efc46932a_ENSG00000113296.10"; transcript_id "5b6570fa-46b9-47c7-b28a-933efc46932a_ENSG00000113296.10"; exon_number "4"; exon_id "5b6570fa-46b9-47c7-b28a-933efc46932a_ENSG00000113296.10.4";
chr5	/dev/stdin	exon	79373872	79374050	.	+	.	gene_id "5b6570fa-46b9-47c7-b28a-933efc46932a_ENSG00000113296.10"; transcript_id "5b6570fa-46b9-47c7-b28a-933efc46932a_ENSG00000113296.10"; exon_number "5"; exon_id "5b6570fa-46b9-47c7-b28a-933efc46932a_ENSG00000113296.10.5";
chr5	/dev/stdin	CDS	79373872	79374050	.	+	0	gene_id "5b6570fa-46b9-47c7-b28a-933efc46932a_ENSG00000113296.10"; transcript_id "5b6570fa-46b9-47c7-b28a-933efc46932a_ENSG00000113296.10"; exon_number "5"; exon_id "5b6570fa-46b9-47c7-b28a-933efc46932a_ENSG00000113296.10.5";
chr5	/dev/stdin	exon	79374744	79374792	.	+	.	gene_id "5b6570fa-46b9-47c7-b28a-933efc46932a_ENSG00000113296.10"; transcript_id "5b6570fa-46b9-47c7-b28a-933efc46932a_ENSG00000113296.10"; exon_number "6"; exon_id "5b6570fa-46b9-47c7-b28a-933efc46932a_ENSG00000113296.10.6";
chr5	/dev/stdin	CDS	79374744	79374792	.	+	1	gene_id "5b6570fa-46b9-47c7-b28a-933efc46932a_ENSG00000113296.10"; transcript_id "5b6570fa-46b9-47c7-b28a-933efc46932a_ENSG00000113296.10"; exon_number "6"; exon_id "5b6570fa-46b9-47c7-b28a-933efc46932a_ENSG00000113296.10.6";
chr5	/dev/stdin	exon	79374885	79375081	.	+	.	gene_id "5b6570fa-46b9-47c7-b28a-933efc46932a_ENSG00000113296.10"; transcript_id "5b6570fa-46b9-47c7-b28a-933efc46932a_ENSG00000113296.10"; exon_number "7"; exon_id "5b6570fa-46b9-47c7-b28a-933efc46932a_ENSG00000113296.10.7";
chr5	/dev/stdin	CDS	79374885	79375081	.	+	0	gene_id "5b6570fa-46b9-47c7-b28a-933efc46932a_ENSG00000113296.10"; transcript_id "5b6570fa-46b9-47c7-b28a-933efc46932a_ENSG00000113296.10"; exon_number "7"; exon_id "5b6570fa-46b9-47c7-b28a-933efc46932a_ENSG00000113296.10.7";
chr5	/dev/stdin	exon	79375728	79375900	.	+	.	gene_id "5b6570fa-46b9-47c7-b28a-933efc46932a_ENSG00000113296.10"; transcript_id "5b6570fa-46b9-47c7-b28a-933efc46932a_ENSG00000113296.10"; exon_number "8"; exon_id "5b6570fa-46b9-47c7-b28a-933efc46932a_ENSG00000113296.10.8";
chr5	/dev/stdin	CDS	79375728	79375900	.	+	1	gene_id "5b6570fa-46b9-47c7-b28a-933efc46932a_ENSG00000113296.10"; transcript_id "5b6570fa-46b9-47c7-b28a-933efc46932a_ENSG00000113296.10"; exon_number "8"; exon_id "5b6570fa-46b9-47c7-b28a-933efc46932a_ENSG00000113296.10.8";
chr5	/dev/stdin	exon	79378229	79378368	.	+	.	gene_id "5b6570fa-46b9-47c7-b28a-933efc46932a_ENSG00000113296.10"; transcript_id "5b6570fa-46b9-47c7-b28a-933efc46932a_ENSG00000113296.10"; exon_number "9"; exon_id "5b6570fa-46b9-47c7-b28a-933efc46932a_ENSG00000113296.10.9";
chr5	/dev/stdin	CDS	79378229	79378368	.	+	2	gene_id "5b6570fa-46b9-47c7-b28a-933efc46932a_ENSG00000113296.10"; transcript_id "5b6570fa-46b9-47c7-b28a-933efc46932a_ENSG00000113296.10"; exon_number "9"; exon_id "5b6570fa-46b9-47c7-b28a-933efc46932a_ENSG00000113296.10.9";
chr5	/dev/stdin	exon	79378903	79379011	.	+	.	gene_id "5b6570fa-46b9-47c7-b28a-933efc46932a_ENSG00000113296.10"; transcript_id "5b6570fa-46b9-47c7-b28a-933efc46932a_ENSG00000113296.10"; exon_number "10"; exon_id "5b6570fa-46b9-47c7-b28a-933efc46932a_ENSG00000113296.10.10";
chr5	/dev/stdin	CDS	79378903	79379011	.	+	0	gene_id "5b6570fa-46b9-47c7-b28a-933efc46932a_ENSG00000113296.10"; transcript_id "5b6570fa-46b9-47c7-b28a-933efc46932a_ENSG00000113296.10"; exon_number "10"; exon_id "5b6570fa-46b9-47c7-b28a-933efc46932a_ENSG00000113296.10.10";
chr5	/dev/stdin	start_codon	79366959	79366961	.	+	0	gene_id "5b6570fa-46b9-47c7-b28a-933efc46932a_ENSG00000113296.10"; transcript_id "5b6570fa-46b9-47c7-b28a-933efc46932a_ENSG00000113296.10"; exon_number "1"; exon_id "5b6570fa-46b9-47c7-b28a-933efc46932a_ENSG00000113296.10.1";
chr5	/dev/stdin	transcript	79461769	79551838	.	-	.	gene_id "e48b5ea2-5631-435a-8c28-4d0a43dafd8d_ENSG00000164300.11"; transcript_id "e48b5ea2-5631-435a-8c28-4d0a43dafd8d_ENSG00000164300.11";
chr5	/dev/stdin	exon	79461769	79462301	.	-	.	gene_id "e48b5ea2-5631-435a-8c28-4d0a43dafd8d_ENSG00000164300.11"; transcript_id "e48b5ea2-5631-435a-8c28-4d0a43dafd8d_ENSG00000164300.11"; exon_number "1"; exon_id "e48b5ea2-5631-435a-8c28-4d0a43dafd8d_ENSG00000164300.11.1";
chr5	/dev/stdin	CDS	79461769	79462301	.	-	1	gene_id "e48b5ea2-5631-435a-8c28-4d0a43dafd8d_ENSG00000164300.11"; transcript_id "e48b5ea2-5631-435a-8c28-4d0a43dafd8d_ENSG00000164300.11"; exon_number "1"; exon_id "e48b5ea2-5631-435a-8c28-4d0a43dafd8d_ENSG00000164300.11.1";
chr5	/dev/stdin	exon	79465158	79465369	.	-	.	gene_id "e48b5ea2-5631-435a-8c28-4d0a43dafd8d_ENSG00000164300.11"; transcript_id "e48b5ea2-5631-435a-8c28-4d0a43dafd8d_ENSG00000164300.11"; exon_number "2"; exon_id "e48b5ea2-5631-435a-8c28-4d0a43dafd8d_ENSG00000164300.11.2";
chr5	/dev/stdin	CDS	79465158	79465369	.	-	0	gene_id "e48b5ea2-5631-435a-8c28-4d0a43dafd8d_ENSG00000164300.11"; transcript_id "e48b5ea2-5631-435a-8c28-4d0a43dafd8d_ENSG00000164300.11"; exon_number "2"; exon_id "e48b5ea2-5631-435a-8c28-4d0a43dafd8d_ENSG00000164300.11.2";
chr5	/dev/stdin	exon	79470777	79470870	.	-	.	gene_id "e48b5ea2-5631-435a-8c28-4d0a43dafd8d_ENSG00000164300.11"; transcript_id "e48b5ea2-5631-435a-8c28-4d0a43dafd8d_ENSG00000164300.11"; exon_number "3"; exon_id "e48b5ea2-5631-435a-8c28-4d0a43dafd8d_ENSG00000164300.11.3";
chr5	/dev/stdin	CDS	79470777	79470870	.	-	1	gene_id "e48b5ea2-5631-435a-8c28-4d0a43dafd8d_ENSG00000164300.11"; transcript_id "e48b5ea2-5631-435a-8c28-4d0a43dafd8d_ENSG00000164300.11"; exon_number "3"; exon_id "e48b5ea2-5631-435a-8c28-4d0a43dafd8d_ENSG00000164300.11.3";
chr5	/dev/stdin	exon	79473137	79473219	.	-	.	gene_id "e48b5ea2-5631-435a-8c28-4d0a43dafd8d_ENSG00000164300.11"; transcript_id "e48b5ea2-5631-435a-8c28-4d0a43dafd8d_ENSG00000164300.11"; exon_number "4"; exon_id "e48b5ea2-5631-435a-8c28-4d0a43dafd8d_ENSG00000164300.11.4";
chr5	/dev/stdin	CDS	79473137	79473219	.	-	0	gene_id "e48b5ea2-5631-435a-8c28-4d0a43dafd8d_ENSG00000164300.11"; transcript_id "e48b5ea2-5631-435a-8c28-4d0a43dafd8d_ENSG00000164300.11"; exon_number "4"; exon_id "e48b5ea2-5631-435a-8c28-4d0a43dafd8d_ENSG00000164300.11.4";
chr5	/dev/stdin	exon	79473708	79473886	.	-	.	gene_id "e48b5ea2-5631-435a-8c28-4d0a43dafd8d_ENSG00000164300.11"; transcript_id "e48b5ea2-5631-435a-8c28-4d0a43dafd8d_ENSG00000164300.11"; exon_number "5"; exon_id "e48b5ea2-5631-435a-8c28-4d0a43dafd8d_ENSG00000164300.11.5";
chr5	/dev/stdin	CDS	79473708	79473886	.	-	2	gene_id "e48b5ea2-5631-435a-8c28-4d0a43dafd8d_ENSG00000164300.11"; transcript_id "e48b5ea2-5631-435a-8c28-4d0a43dafd8d_ENSG00000164300.11"; exon_number "5"; exon_id "e48b5ea2-5631-435a-8c28-4d0a43dafd8d_ENSG00000164300.11.5";
chr5	/dev/stdin	exon	79498705	79498872	.	-	.	gene_id "e48b5ea2-5631-435a-8c28-4d0a43dafd8d_ENSG00000164300.11"; transcript_id "e48b5ea2-5631-435a-8c28-4d0a43dafd8d_ENSG00000164300.11"; exon_number "6"; exon_id "e48b5ea2-5631-435a-8c28-4d0a43dafd8d_ENSG00000164300.11.6";
chr5	/dev/stdin	CDS	79498705	79498872	.	-	2	gene_id "e48b5ea2-5631-435a-8c28-4d0a43dafd8d_ENSG00000164300.11"; transcript_id "e48b5ea2-5631-435a-8c28-4d0a43dafd8d_ENSG00000164300.11"; exon_number "6"; exon_id "e48b5ea2-5631-435a-8c28-4d0a43dafd8d_ENSG00000164300.11.6";
chr5	/dev/stdin	exon	79551715	79551838	.	-	.	gene_id "e48b5ea2-5631-435a-8c28-4d0a43dafd8d_ENSG00000164300.11"; transcript_id "e48b5ea2-5631-435a-8c28-4d0a43dafd8d_ENSG00000164300.11"; exon_number "7"; exon_id "e48b5ea2-5631-435a-8c28-4d0a43dafd8d_ENSG00000164300.11.7";
chr5	/dev/stdin	CDS	79551715	79551838	.	-	0	gene_id "e48b5ea2-5631-435a-8c28-4d0a43dafd8d_ENSG00000164300.11"; transcript_id "e48b5ea2-5631-435a-8c28-4d0a43dafd8d_ENSG00000164300.11"; exon_number "7"; exon_id "e48b5ea2-5631-435a-8c28-4d0a43dafd8d_ENSG00000164300.11.7";
chr5	/dev/stdin	start_codon	79551836	79551838	.	-	0	gene_id "e48b5ea2-5631-435a-8c28-4d0a43dafd8d_ENSG00000164300.11"; transcript_id "e48b5ea2-5631-435a-8c28-4d0a43dafd8d_ENSG00000164300.11"; exon_number "7"; exon_id "e48b5ea2-5631-435a-8c28-4d0a43dafd8d_ENSG00000164300.11.7";
chr5	/dev/stdin	transcript	79778678	79783882	.	-	.	gene_id "ENST00000504300.1-1_ENSG00000249042.1"; transcript_id "ENST00000504300.1-1_ENSG00000249042.1";
chr5	/dev/stdin	exon	79778678	79778985	.	-	.	gene_id "ENST00000504300.1-1_ENSG00000249042.1"; transcript_id "ENST00000504300.1-1_ENSG00000249042.1"; exon_number "1"; exon_id "ENST00000504300.1-1_ENSG00000249042.1.1";
chr5	/dev/stdin	CDS	79778681	79778985	.	-	2	gene_id "ENST00000504300.1-1_ENSG00000249042.1"; transcript_id "ENST00000504300.1-1_ENSG00000249042.1"; exon_number "1"; exon_id "ENST00000504300.1-1_ENSG00000249042.1.1";
chr5	/dev/stdin	exon	79781285	79781380	.	-	.	gene_id "ENST00000504300.1-1_ENSG00000249042.1"; transcript_id "ENST00000504300.1-1_ENSG00000249042.1"; exon_number "2"; exon_id "ENST00000504300.1-1_ENSG00000249042.1.2";
chr5	/dev/stdin	CDS	79781285	79781380	.	-	2	gene_id "ENST00000504300.1-1_ENSG00000249042.1"; transcript_id "ENST00000504300.1-1_ENSG00000249042.1"; exon_number "2"; exon_id "ENST00000504300.1-1_ENSG00000249042.1.2";
chr5	/dev/stdin	exon	79783597	79783882	.	-	.	gene_id "ENST00000504300.1-1_ENSG00000249042.1"; transcript_id "ENST00000504300.1-1_ENSG00000249042.1"; exon_number "3"; exon_id "ENST00000504300.1-1_ENSG00000249042.1.3";
chr5	/dev/stdin	CDS	79783597	79783882	.	-	0	gene_id "ENST00000504300.1-1_ENSG00000249042.1"; transcript_id "ENST00000504300.1-1_ENSG00000249042.1"; exon_number "3"; exon_id "ENST00000504300.1-1_ENSG00000249042.1.3";
chr5	/dev/stdin	start_codon	79783880	79783882	.	-	0	gene_id "ENST00000504300.1-1_ENSG00000249042.1"; transcript_id "ENST00000504300.1-1_ENSG00000249042.1"; exon_number "3"; exon_id "ENST00000504300.1-1_ENSG00000249042.1.3";
chr5	/dev/stdin	stop_codon	79778678	79778680	.	-	0	gene_id "ENST00000504300.1-1_ENSG00000249042.1"; transcript_id "ENST00000504300.1-1_ENSG00000249042.1"; exon_number "1"; exon_id "ENST00000504300.1-1_ENSG00000249042.1.1";
chr5	/dev/stdin	transcript	79778532	79783805	.	-	.	gene_id "ENST00000504300.1-2_ENSG00000249042.1"; transcript_id "ENST00000504300.1-2_ENSG00000249042.1";
chr5	/dev/stdin	exon	79778532	79778985	.	-	.	gene_id "ENST00000504300.1-2_ENSG00000249042.1"; transcript_id "ENST00000504300.1-2_ENSG00000249042.1"; exon_number "1"; exon_id "ENST00000504300.1-2_ENSG00000249042.1.1";
chr5	/dev/stdin	CDS	79778535	79778985	.	-	1	gene_id "ENST00000504300.1-2_ENSG00000249042.1"; transcript_id "ENST00000504300.1-2_ENSG00000249042.1"; exon_number "1"; exon_id "ENST00000504300.1-2_ENSG00000249042.1.1";
chr5	/dev/stdin	exon	79781285	79781380	.	-	.	gene_id "ENST00000504300.1-2_ENSG00000249042.1"; transcript_id "ENST00000504300.1-2_ENSG00000249042.1"; exon_number "2"; exon_id "ENST00000504300.1-2_ENSG00000249042.1.2";
chr5	/dev/stdin	CDS	79781285	79781380	.	-	1	gene_id "ENST00000504300.1-2_ENSG00000249042.1"; transcript_id "ENST00000504300.1-2_ENSG00000249042.1"; exon_number "2"; exon_id "ENST00000504300.1-2_ENSG00000249042.1.2";
chr5	/dev/stdin	exon	79783597	79783805	.	-	.	gene_id "ENST00000504300.1-2_ENSG00000249042.1"; transcript_id "ENST00000504300.1-2_ENSG00000249042.1"; exon_number "3"; exon_id "ENST00000504300.1-2_ENSG00000249042.1.3";
chr5	/dev/stdin	CDS	79783597	79783805	.	-	0	gene_id "ENST00000504300.1-2_ENSG00000249042.1"; transcript_id "ENST00000504300.1-2_ENSG00000249042.1"; exon_number "3"; exon_id "ENST00000504300.1-2_ENSG00000249042.1.3";
chr5	/dev/stdin	start_codon	79783803	79783805	.	-	0	gene_id "ENST00000504300.1-2_ENSG00000249042.1"; transcript_id "ENST00000504300.1-2_ENSG00000249042.1"; exon_number "3"; exon_id "ENST00000504300.1-2_ENSG00000249042.1.3";
chr5	/dev/stdin	stop_codon	79778532	79778534	.	-	0	gene_id "ENST00000504300.1-2_ENSG00000249042.1"; transcript_id "ENST00000504300.1-2_ENSG00000249042.1"; exon_number "1"; exon_id "ENST00000504300.1-2_ENSG00000249042.1.1";
chr5	/dev/stdin	transcript	79783773	79837667	.	+	.	gene_id "ENST00000282226.4_ENSG00000152380.5"; transcript_id "ENST00000282226.4_ENSG00000152380.5";
chr5	/dev/stdin	exon	79783773	79783967	.	+	.	gene_id "ENST00000282226.4_ENSG00000152380.5"; transcript_id "ENST00000282226.4_ENSG00000152380.5"; exon_number "1"; exon_id "ENST00000282226.4_ENSG00000152380.5.1";
chr5	/dev/stdin	CDS	79783773	79783967	.	+	0	gene_id "ENST00000282226.4_ENSG00000152380.5"; transcript_id "ENST00000282226.4_ENSG00000152380.5"; exon_number "1"; exon_id "ENST00000282226.4_ENSG00000152380.5.1";
chr5	/dev/stdin	exon	79797611	79797736	.	+	.	gene_id "ENST00000282226.4_ENSG00000152380.5"; transcript_id "ENST00000282226.4_ENSG00000152380.5"; exon_number "2"; exon_id "ENST00000282226.4_ENSG00000152380.5.2";
chr5	/dev/stdin	CDS	79797611	79797736	.	+	0	gene_id "ENST00000282226.4_ENSG00000152380.5"; transcript_id "ENST00000282226.4_ENSG00000152380.5"; exon_number "2"; exon_id "ENST00000282226.4_ENSG00000152380.5.2";
chr5	/dev/stdin	exon	79809423	79809588	.	+	.	gene_id "ENST00000282226.4_ENSG00000152380.5"; transcript_id "ENST00000282226.4_ENSG00000152380.5"; exon_number "3"; exon_id "ENST00000282226.4_ENSG00000152380.5.3";
chr5	/dev/stdin	CDS	79809423	79809588	.	+	0	gene_id "ENST00000282226.4_ENSG00000152380.5"; transcript_id "ENST00000282226.4_ENSG00000152380.5"; exon_number "3"; exon_id "ENST00000282226.4_ENSG00000152380.5.3";
chr5	/dev/stdin	exon	79815512	79815729	.	+	.	gene_id "ENST00000282226.4_ENSG00000152380.5"; transcript_id "ENST00000282226.4_ENSG00000152380.5"; exon_number "4"; exon_id "ENST00000282226.4_ENSG00000152380.5.4";
chr5	/dev/stdin	CDS	79815512	79815729	.	+	2	gene_id "ENST00000282226.4_ENSG00000152380.5"; transcript_id "ENST00000282226.4_ENSG00000152380.5"; exon_number "4"; exon_id "ENST00000282226.4_ENSG00000152380.5.4";
chr5	/dev/stdin	exon	79817822	79817957	.	+	.	gene_id "ENST00000282226.4_ENSG00000152380.5"; transcript_id "ENST00000282226.4_ENSG00000152380.5"; exon_number "5"; exon_id "ENST00000282226.4_ENSG00000152380.5.5";
chr5	/dev/stdin	CDS	79817822	79817957	.	+	0	gene_id "ENST00000282226.4_ENSG00000152380.5"; transcript_id "ENST00000282226.4_ENSG00000152380.5"; exon_number "5"; exon_id "ENST00000282226.4_ENSG00000152380.5.5";
chr5	/dev/stdin	exon	79837492	79837667	.	+	.	gene_id "ENST00000282226.4_ENSG00000152380.5"; transcript_id "ENST00000282226.4_ENSG00000152380.5"; exon_number "6"; exon_id "ENST00000282226.4_ENSG00000152380.5.6";
chr5	/dev/stdin	CDS	79837492	79837664	.	+	2	gene_id "ENST00000282226.4_ENSG00000152380.5"; transcript_id "ENST00000282226.4_ENSG00000152380.5"; exon_number "6"; exon_id "ENST00000282226.4_ENSG00000152380.5.6";
chr5	/dev/stdin	start_codon	79783773	79783775	.	+	0	gene_id "ENST00000282226.4_ENSG00000152380.5"; transcript_id "ENST00000282226.4_ENSG00000152380.5"; exon_number "1"; exon_id "ENST00000282226.4_ENSG00000152380.5.1";
chr5	/dev/stdin	stop_codon	79837665	79837667	.	+	0	gene_id "ENST00000282226.4_ENSG00000152380.5"; transcript_id "ENST00000282226.4_ENSG00000152380.5"; exon_number "6"; exon_id "ENST00000282226.4_ENSG00000152380.5.6";
chr5	/dev/stdin	transcript	79924572	79950366	.	-	.	gene_id "ENST00000439211.2_ENSG00000228716.2"; transcript_id "ENST00000439211.2_ENSG00000228716.2";
chr5	/dev/stdin	exon	79924572	79924984	.	-	.	gene_id "ENST00000439211.2_ENSG00000228716.2"; transcript_id "ENST00000439211.2_ENSG00000228716.2"; exon_number "1"; exon_id "ENST00000439211.2_ENSG00000228716.2.1";
chr5	/dev/stdin	CDS	79924572	79924984	.	-	0	gene_id "ENST00000439211.2_ENSG00000228716.2"; transcript_id "ENST00000439211.2_ENSG00000228716.2"; exon_number "1"; exon_id "ENST00000439211.2_ENSG00000228716.2.1";
chr5	/dev/stdin	exon	79929696	79929811	.	-	.	gene_id "ENST00000439211.2_ENSG00000228716.2"; transcript_id "ENST00000439211.2_ENSG00000228716.2"; exon_number "2"; exon_id "ENST00000439211.2_ENSG00000228716.2.2";
chr5	/dev/stdin	CDS	79929696	79929811	.	-	2	gene_id "ENST00000439211.2_ENSG00000228716.2"; transcript_id "ENST00000439211.2_ENSG00000228716.2"; exon_number "2"; exon_id "ENST00000439211.2_ENSG00000228716.2.2";
chr5	/dev/stdin	exon	79933702	79933828	.	-	.	gene_id "ENST00000439211.2_ENSG00000228716.2"; transcript_id "ENST00000439211.2_ENSG00000228716.2"; exon_number "3"; exon_id "ENST00000439211.2_ENSG00000228716.2.3";
chr5	/dev/stdin	CDS	79933702	79933828	.	-	0	gene_id "ENST00000439211.2_ENSG00000228716.2"; transcript_id "ENST00000439211.2_ENSG00000228716.2"; exon_number "3"; exon_id "ENST00000439211.2_ENSG00000228716.2.3";
chr5	/dev/stdin	exon	79945208	79945313	.	-	.	gene_id "ENST00000439211.2_ENSG00000228716.2"; transcript_id "ENST00000439211.2_ENSG00000228716.2"; exon_number "4"; exon_id "ENST00000439211.2_ENSG00000228716.2.4";
chr5	/dev/stdin	CDS	79945208	79945313	.	-	1	gene_id "ENST00000439211.2_ENSG00000228716.2"; transcript_id "ENST00000439211.2_ENSG00000228716.2"; exon_number "4"; exon_id "ENST00000439211.2_ENSG00000228716.2.4";
chr5	/dev/stdin	exon	79949827	79949876	.	-	.	gene_id "ENST00000439211.2_ENSG00000228716.2"; transcript_id "ENST00000439211.2_ENSG00000228716.2"; exon_number "5"; exon_id "ENST00000439211.2_ENSG00000228716.2.5";
chr5	/dev/stdin	CDS	79949827	79949876	.	-	0	gene_id "ENST00000439211.2_ENSG00000228716.2"; transcript_id "ENST00000439211.2_ENSG00000228716.2"; exon_number "5"; exon_id "ENST00000439211.2_ENSG00000228716.2.5";
chr5	/dev/stdin	exon	79950223	79950366	.	-	.	gene_id "ENST00000439211.2_ENSG00000228716.2"; transcript_id "ENST00000439211.2_ENSG00000228716.2"; exon_number "6"; exon_id "ENST00000439211.2_ENSG00000228716.2.6";
chr5	/dev/stdin	CDS	79950223	79950366	.	-	0	gene_id "ENST00000439211.2_ENSG00000228716.2"; transcript_id "ENST00000439211.2_ENSG00000228716.2"; exon_number "6"; exon_id "ENST00000439211.2_ENSG00000228716.2.6";
chr5	/dev/stdin	start_codon	79950364	79950366	.	-	0	gene_id "ENST00000439211.2_ENSG00000228716.2"; transcript_id "ENST00000439211.2_ENSG00000228716.2"; exon_number "6"; exon_id "ENST00000439211.2_ENSG00000228716.2.6";
chr5	/dev/stdin	transcript	79922702	79929789	.	-	.	gene_id "041d9cc0-f229-40dc-921a-a0d729875ae6_ENSG00000228716.2"; transcript_id "041d9cc0-f229-40dc-921a-a0d729875ae6_ENSG00000228716.2";
chr5	/dev/stdin	exon	79922702	79924984	.	-	.	gene_id "041d9cc0-f229-40dc-921a-a0d729875ae6_ENSG00000228716.2"; transcript_id "041d9cc0-f229-40dc-921a-a0d729875ae6_ENSG00000228716.2"; exon_number "1"; exon_id "041d9cc0-f229-40dc-921a-a0d729875ae6_ENSG00000228716.2.1";
chr5	/dev/stdin	CDS	79922702	79924984	.	-	2	gene_id "041d9cc0-f229-40dc-921a-a0d729875ae6_ENSG00000228716.2"; transcript_id "041d9cc0-f229-40dc-921a-a0d729875ae6_ENSG00000228716.2"; exon_number "1"; exon_id "041d9cc0-f229-40dc-921a-a0d729875ae6_ENSG00000228716.2.1";
chr5	/dev/stdin	exon	79929696	79929789	.	-	.	gene_id "041d9cc0-f229-40dc-921a-a0d729875ae6_ENSG00000228716.2"; transcript_id "041d9cc0-f229-40dc-921a-a0d729875ae6_ENSG00000228716.2"; exon_number "2"; exon_id "041d9cc0-f229-40dc-921a-a0d729875ae6_ENSG00000228716.2.2";
chr5	/dev/stdin	CDS	79929696	79929789	.	-	0	gene_id "041d9cc0-f229-40dc-921a-a0d729875ae6_ENSG00000228716.2"; transcript_id "041d9cc0-f229-40dc-921a-a0d729875ae6_ENSG00000228716.2"; exon_number "2"; exon_id "041d9cc0-f229-40dc-921a-a0d729875ae6_ENSG00000228716.2.2";
chr5	/dev/stdin	start_codon	79929787	79929789	.	-	0	gene_id "041d9cc0-f229-40dc-921a-a0d729875ae6_ENSG00000228716.2"; transcript_id "041d9cc0-f229-40dc-921a-a0d729875ae6_ENSG00000228716.2"; exon_number "2"; exon_id "041d9cc0-f229-40dc-921a-a0d729875ae6_ENSG00000228716.2.2";
chr5	/dev/stdin	transcript	79924572	79950366	.	-	.	gene_id "ENST00000504396.1_ENSG00000228716.2"; transcript_id "ENST00000504396.1_ENSG00000228716.2";
chr5	/dev/stdin	exon	79924572	79924984	.	-	.	gene_id "ENST00000504396.1_ENSG00000228716.2"; transcript_id "ENST00000504396.1_ENSG00000228716.2"; exon_number "1"; exon_id "ENST00000504396.1_ENSG00000228716.2.1";
chr5	/dev/stdin	CDS	79924575	79924984	.	-	2	gene_id "ENST00000504396.1_ENSG00000228716.2"; transcript_id "ENST00000504396.1_ENSG00000228716.2"; exon_number "1"; exon_id "ENST00000504396.1_ENSG00000228716.2.1";
chr5	/dev/stdin	exon	79929696	79929811	.	-	.	gene_id "ENST00000504396.1_ENSG00000228716.2"; transcript_id "ENST00000504396.1_ENSG00000228716.2"; exon_number "2"; exon_id "ENST00000504396.1_ENSG00000228716.2.2";
chr5	/dev/stdin	CDS	79929696	79929811	.	-	1	gene_id "ENST00000504396.1_ENSG00000228716.2"; transcript_id "ENST00000504396.1_ENSG00000228716.2"; exon_number "2"; exon_id "ENST00000504396.1_ENSG00000228716.2.2";
chr5	/dev/stdin	exon	79933702	79933828	.	-	.	gene_id "ENST00000504396.1_ENSG00000228716.2"; transcript_id "ENST00000504396.1_ENSG00000228716.2"; exon_number "3"; exon_id "ENST00000504396.1_ENSG00000228716.2.3";
chr5	/dev/stdin	CDS	79933702	79933828	.	-	2	gene_id "ENST00000504396.1_ENSG00000228716.2"; transcript_id "ENST00000504396.1_ENSG00000228716.2"; exon_number "3"; exon_id "ENST00000504396.1_ENSG00000228716.2.3";
chr5	/dev/stdin	exon	79945208	79945313	.	-	.	gene_id "ENST00000504396.1_ENSG00000228716.2"; transcript_id "ENST00000504396.1_ENSG00000228716.2"; exon_number "4"; exon_id "ENST00000504396.1_ENSG00000228716.2.4";
chr5	/dev/stdin	CDS	79945208	79945313	.	-	0	gene_id "ENST00000504396.1_ENSG00000228716.2"; transcript_id "ENST00000504396.1_ENSG00000228716.2"; exon_number "4"; exon_id "ENST00000504396.1_ENSG00000228716.2.4";
chr5	/dev/stdin	exon	79950223	79950366	.	-	.	gene_id "ENST00000504396.1_ENSG00000228716.2"; transcript_id "ENST00000504396.1_ENSG00000228716.2"; exon_number "5"; exon_id "ENST00000504396.1_ENSG00000228716.2.5";
chr5	/dev/stdin	CDS	79950223	79950366	.	-	0	gene_id "ENST00000504396.1_ENSG00000228716.2"; transcript_id "ENST00000504396.1_ENSG00000228716.2"; exon_number "5"; exon_id "ENST00000504396.1_ENSG00000228716.2.5";
chr5	/dev/stdin	start_codon	79950364	79950366	.	-	0	gene_id "ENST00000504396.1_ENSG00000228716.2"; transcript_id "ENST00000504396.1_ENSG00000228716.2"; exon_number "5"; exon_id "ENST00000504396.1_ENSG00000228716.2.5";
chr5	/dev/stdin	stop_codon	79924572	79924574	.	-	0	gene_id "ENST00000504396.1_ENSG00000228716.2"; transcript_id "ENST00000504396.1_ENSG00000228716.2"; exon_number "1"; exon_id "ENST00000504396.1_ENSG00000228716.2.1";
chr5	/dev/stdin	transcript	79950372	80083491	.	+	.	gene_id "b0db408e-c1d9-450a-b464-33e013bc5b53_ENSG00000113318.9"; transcript_id "b0db408e-c1d9-450a-b464-33e013bc5b53_ENSG00000113318.9";
chr5	/dev/stdin	exon	79950372	79950783	.	+	.	gene_id "b0db408e-c1d9-450a-b464-33e013bc5b53_ENSG00000113318.9"; transcript_id "b0db408e-c1d9-450a-b464-33e013bc5b53_ENSG00000113318.9"; exon_number "1"; exon_id "b0db408e-c1d9-450a-b464-33e013bc5b53_ENSG00000113318.9.1";
chr5	/dev/stdin	CDS	79950372	79950783	.	+	0	gene_id "b0db408e-c1d9-450a-b464-33e013bc5b53_ENSG00000113318.9"; transcript_id "b0db408e-c1d9-450a-b464-33e013bc5b53_ENSG00000113318.9"; exon_number "1"; exon_id "b0db408e-c1d9-450a-b464-33e013bc5b53_ENSG00000113318.9.1";
chr5	/dev/stdin	exon	79952230	79952350	.	+	.	gene_id "b0db408e-c1d9-450a-b464-33e013bc5b53_ENSG00000113318.9"; transcript_id "b0db408e-c1d9-450a-b464-33e013bc5b53_ENSG00000113318.9"; exon_number "2"; exon_id "b0db408e-c1d9-450a-b464-33e013bc5b53_ENSG00000113318.9.2";
chr5	/dev/stdin	CDS	79952230	79952350	.	+	2	gene_id "b0db408e-c1d9-450a-b464-33e013bc5b53_ENSG00000113318.9"; transcript_id "b0db408e-c1d9-450a-b464-33e013bc5b53_ENSG00000113318.9"; exon_number "2"; exon_id "b0db408e-c1d9-450a-b464-33e013bc5b53_ENSG00000113318.9.2";
chr5	/dev/stdin	exon	79960962	79961182	.	+	.	gene_id "b0db408e-c1d9-450a-b464-33e013bc5b53_ENSG00000113318.9"; transcript_id "b0db408e-c1d9-450a-b464-33e013bc5b53_ENSG00000113318.9"; exon_number "3"; exon_id "b0db408e-c1d9-450a-b464-33e013bc5b53_ENSG00000113318.9.3";
chr5	/dev/stdin	CDS	79960962	79961182	.	+	1	gene_id "b0db408e-c1d9-450a-b464-33e013bc5b53_ENSG00000113318.9"; transcript_id "b0db408e-c1d9-450a-b464-33e013bc5b53_ENSG00000113318.9"; exon_number "3"; exon_id "b0db408e-c1d9-450a-b464-33e013bc5b53_ENSG00000113318.9.3";
chr5	/dev/stdin	exon	79965916	79966128	.	+	.	gene_id "b0db408e-c1d9-450a-b464-33e013bc5b53_ENSG00000113318.9"; transcript_id "b0db408e-c1d9-450a-b464-33e013bc5b53_ENSG00000113318.9"; exon_number "4"; exon_id "b0db408e-c1d9-450a-b464-33e013bc5b53_ENSG00000113318.9.4";
chr5	/dev/stdin	CDS	79965916	79966128	.	+	2	gene_id "b0db408e-c1d9-450a-b464-33e013bc5b53_ENSG00000113318.9"; transcript_id "b0db408e-c1d9-450a-b464-33e013bc5b53_ENSG00000113318.9"; exon_number "4"; exon_id "b0db408e-c1d9-450a-b464-33e013bc5b53_ENSG00000113318.9.4";
chr5	/dev/stdin	exon	79968063	79968179	.	+	.	gene_id "b0db408e-c1d9-450a-b464-33e013bc5b53_ENSG00000113318.9"; transcript_id "b0db408e-c1d9-450a-b464-33e013bc5b53_ENSG00000113318.9"; exon_number "5"; exon_id "b0db408e-c1d9-450a-b464-33e013bc5b53_ENSG00000113318.9.5";
chr5	/dev/stdin	CDS	79968063	79968179	.	+	2	gene_id "b0db408e-c1d9-450a-b464-33e013bc5b53_ENSG00000113318.9"; transcript_id "b0db408e-c1d9-450a-b464-33e013bc5b53_ENSG00000113318.9"; exon_number "5"; exon_id "b0db408e-c1d9-450a-b464-33e013bc5b53_ENSG00000113318.9.5";
chr5	/dev/stdin	exon	79968560	79968677	.	+	.	gene_id "b0db408e-c1d9-450a-b464-33e013bc5b53_ENSG00000113318.9"; transcript_id "b0db408e-c1d9-450a-b464-33e013bc5b53_ENSG00000113318.9"; exon_number "6"; exon_id "b0db408e-c1d9-450a-b464-33e013bc5b53_ENSG00000113318.9.6";
chr5	/dev/stdin	CDS	79968560	79968677	.	+	2	gene_id "b0db408e-c1d9-450a-b464-33e013bc5b53_ENSG00000113318.9"; transcript_id "b0db408e-c1d9-450a-b464-33e013bc5b53_ENSG00000113318.9"; exon_number "6"; exon_id "b0db408e-c1d9-450a-b464-33e013bc5b53_ENSG00000113318.9.6";
chr5	/dev/stdin	exon	79970802	79970947	.	+	.	gene_id "b0db408e-c1d9-450a-b464-33e013bc5b53_ENSG00000113318.9"; transcript_id "b0db408e-c1d9-450a-b464-33e013bc5b53_ENSG00000113318.9"; exon_number "7"; exon_id "b0db408e-c1d9-450a-b464-33e013bc5b53_ENSG00000113318.9.7";
chr5	/dev/stdin	CDS	79970802	79970947	.	+	1	gene_id "b0db408e-c1d9-450a-b464-33e013bc5b53_ENSG00000113318.9"; transcript_id "b0db408e-c1d9-450a-b464-33e013bc5b53_ENSG00000113318.9"; exon_number "7"; exon_id "b0db408e-c1d9-450a-b464-33e013bc5b53_ENSG00000113318.9.7";
chr5	/dev/stdin	exon	79974746	79974912	.	+	.	gene_id "b0db408e-c1d9-450a-b464-33e013bc5b53_ENSG00000113318.9"; transcript_id "b0db408e-c1d9-450a-b464-33e013bc5b53_ENSG00000113318.9"; exon_number "8"; exon_id "b0db408e-c1d9-450a-b464-33e013bc5b53_ENSG00000113318.9.8";
chr5	/dev/stdin	CDS	79974746	79974912	.	+	2	gene_id "b0db408e-c1d9-450a-b464-33e013bc5b53_ENSG00000113318.9"; transcript_id "b0db408e-c1d9-450a-b464-33e013bc5b53_ENSG00000113318.9"; exon_number "8"; exon_id "b0db408e-c1d9-450a-b464-33e013bc5b53_ENSG00000113318.9.8";
chr5	/dev/stdin	exon	80021272	80021384	.	+	.	gene_id "b0db408e-c1d9-450a-b464-33e013bc5b53_ENSG00000113318.9"; transcript_id "b0db408e-c1d9-450a-b464-33e013bc5b53_ENSG00000113318.9"; exon_number "9"; exon_id "b0db408e-c1d9-450a-b464-33e013bc5b53_ENSG00000113318.9.9";
chr5	/dev/stdin	CDS	80021272	80021384	.	+	0	gene_id "b0db408e-c1d9-450a-b464-33e013bc5b53_ENSG00000113318.9"; transcript_id "b0db408e-c1d9-450a-b464-33e013bc5b53_ENSG00000113318.9"; exon_number "9"; exon_id "b0db408e-c1d9-450a-b464-33e013bc5b53_ENSG00000113318.9.9";
chr5	/dev/stdin	exon	80024670	80024784	.	+	.	gene_id "b0db408e-c1d9-450a-b464-33e013bc5b53_ENSG00000113318.9"; transcript_id "b0db408e-c1d9-450a-b464-33e013bc5b53_ENSG00000113318.9"; exon_number "10"; exon_id "b0db408e-c1d9-450a-b464-33e013bc5b53_ENSG00000113318.9.10";
chr5	/dev/stdin	CDS	80024670	80024784	.	+	1	gene_id "b0db408e-c1d9-450a-b464-33e013bc5b53_ENSG00000113318.9"; transcript_id "b0db408e-c1d9-450a-b464-33e013bc5b53_ENSG00000113318.9"; exon_number "10"; exon_id "b0db408e-c1d9-450a-b464-33e013bc5b53_ENSG00000113318.9.10";
chr5	/dev/stdin	exon	80037283	80037367	.	+	.	gene_id "b0db408e-c1d9-450a-b464-33e013bc5b53_ENSG00000113318.9"; transcript_id "b0db408e-c1d9-450a-b464-33e013bc5b53_ENSG00000113318.9"; exon_number "11"; exon_id "b0db408e-c1d9-450a-b464-33e013bc5b53_ENSG00000113318.9.11";
chr5	/dev/stdin	CDS	80037283	80037367	.	+	0	gene_id "b0db408e-c1d9-450a-b464-33e013bc5b53_ENSG00000113318.9"; transcript_id "b0db408e-c1d9-450a-b464-33e013bc5b53_ENSG00000113318.9"; exon_number "11"; exon_id "b0db408e-c1d9-450a-b464-33e013bc5b53_ENSG00000113318.9.11";
chr5	/dev/stdin	exon	80040325	80040434	.	+	.	gene_id "b0db408e-c1d9-450a-b464-33e013bc5b53_ENSG00000113318.9"; transcript_id "b0db408e-c1d9-450a-b464-33e013bc5b53_ENSG00000113318.9"; exon_number "12"; exon_id "b0db408e-c1d9-450a-b464-33e013bc5b53_ENSG00000113318.9.12";
chr5	/dev/stdin	CDS	80040325	80040434	.	+	2	gene_id "b0db408e-c1d9-450a-b464-33e013bc5b53_ENSG00000113318.9"; transcript_id "b0db408e-c1d9-450a-b464-33e013bc5b53_ENSG00000113318.9"; exon_number "12"; exon_id "b0db408e-c1d9-450a-b464-33e013bc5b53_ENSG00000113318.9.12";
chr5	/dev/stdin	exon	80057365	80057497	.	+	.	gene_id "b0db408e-c1d9-450a-b464-33e013bc5b53_ENSG00000113318.9"; transcript_id "b0db408e-c1d9-450a-b464-33e013bc5b53_ENSG00000113318.9"; exon_number "13"; exon_id "b0db408e-c1d9-450a-b464-33e013bc5b53_ENSG00000113318.9.13";
chr5	/dev/stdin	CDS	80057365	80057497	.	+	0	gene_id "b0db408e-c1d9-450a-b464-33e013bc5b53_ENSG00000113318.9"; transcript_id "b0db408e-c1d9-450a-b464-33e013bc5b53_ENSG00000113318.9"; exon_number "13"; exon_id "b0db408e-c1d9-450a-b464-33e013bc5b53_ENSG00000113318.9.13";
chr5	/dev/stdin	exon	80063752	80063939	.	+	.	gene_id "b0db408e-c1d9-450a-b464-33e013bc5b53_ENSG00000113318.9"; transcript_id "b0db408e-c1d9-450a-b464-33e013bc5b53_ENSG00000113318.9"; exon_number "14"; exon_id "b0db408e-c1d9-450a-b464-33e013bc5b53_ENSG00000113318.9.14";
chr5	/dev/stdin	CDS	80063752	80063939	.	+	2	gene_id "b0db408e-c1d9-450a-b464-33e013bc5b53_ENSG00000113318.9"; transcript_id "b0db408e-c1d9-450a-b464-33e013bc5b53_ENSG00000113318.9"; exon_number "14"; exon_id "b0db408e-c1d9-450a-b464-33e013bc5b53_ENSG00000113318.9.14";
chr5	/dev/stdin	exon	80064654	80064822	.	+	.	gene_id "b0db408e-c1d9-450a-b464-33e013bc5b53_ENSG00000113318.9"; transcript_id "b0db408e-c1d9-450a-b464-33e013bc5b53_ENSG00000113318.9"; exon_number "15"; exon_id "b0db408e-c1d9-450a-b464-33e013bc5b53_ENSG00000113318.9.15";
chr5	/dev/stdin	CDS	80064654	80064822	.	+	0	gene_id "b0db408e-c1d9-450a-b464-33e013bc5b53_ENSG00000113318.9"; transcript_id "b0db408e-c1d9-450a-b464-33e013bc5b53_ENSG00000113318.9"; exon_number "15"; exon_id "b0db408e-c1d9-450a-b464-33e013bc5b53_ENSG00000113318.9.15";
chr5	/dev/stdin	exon	80071513	80071577	.	+	.	gene_id "b0db408e-c1d9-450a-b464-33e013bc5b53_ENSG00000113318.9"; transcript_id "b0db408e-c1d9-450a-b464-33e013bc5b53_ENSG00000113318.9"; exon_number "16"; exon_id "b0db408e-c1d9-450a-b464-33e013bc5b53_ENSG00000113318.9.16";
chr5	/dev/stdin	CDS	80071513	80071577	.	+	2	gene_id "b0db408e-c1d9-450a-b464-33e013bc5b53_ENSG00000113318.9"; transcript_id "b0db408e-c1d9-450a-b464-33e013bc5b53_ENSG00000113318.9"; exon_number "16"; exon_id "b0db408e-c1d9-450a-b464-33e013bc5b53_ENSG00000113318.9.16";
chr5	/dev/stdin	exon	80074539	80074655	.	+	.	gene_id "b0db408e-c1d9-450a-b464-33e013bc5b53_ENSG00000113318.9"; transcript_id "b0db408e-c1d9-450a-b464-33e013bc5b53_ENSG00000113318.9"; exon_number "17"; exon_id "b0db408e-c1d9-450a-b464-33e013bc5b53_ENSG00000113318.9.17";
chr5	/dev/stdin	CDS	80074539	80074655	.	+	0	gene_id "b0db408e-c1d9-450a-b464-33e013bc5b53_ENSG00000113318.9"; transcript_id "b0db408e-c1d9-450a-b464-33e013bc5b53_ENSG00000113318.9"; exon_number "17"; exon_id "b0db408e-c1d9-450a-b464-33e013bc5b53_ENSG00000113318.9.17";
chr5	/dev/stdin	exon	80083384	80083491	.	+	.	gene_id "b0db408e-c1d9-450a-b464-33e013bc5b53_ENSG00000113318.9"; transcript_id "b0db408e-c1d9-450a-b464-33e013bc5b53_ENSG00000113318.9"; exon_number "18"; exon_id "b0db408e-c1d9-450a-b464-33e013bc5b53_ENSG00000113318.9.18";
chr5	/dev/stdin	CDS	80083384	80083488	.	+	0	gene_id "b0db408e-c1d9-450a-b464-33e013bc5b53_ENSG00000113318.9"; transcript_id "b0db408e-c1d9-450a-b464-33e013bc5b53_ENSG00000113318.9"; exon_number "18"; exon_id "b0db408e-c1d9-450a-b464-33e013bc5b53_ENSG00000113318.9.18";
chr5	/dev/stdin	start_codon	79950372	79950374	.	+	0	gene_id "b0db408e-c1d9-450a-b464-33e013bc5b53_ENSG00000113318.9"; transcript_id "b0db408e-c1d9-450a-b464-33e013bc5b53_ENSG00000113318.9"; exon_number "1"; exon_id "b0db408e-c1d9-450a-b464-33e013bc5b53_ENSG00000113318.9.1";
chr5	/dev/stdin	stop_codon	80083489	80083491	.	+	0	gene_id "b0db408e-c1d9-450a-b464-33e013bc5b53_ENSG00000113318.9"; transcript_id "b0db408e-c1d9-450a-b464-33e013bc5b53_ENSG00000113318.9"; exon_number "18"; exon_id "b0db408e-c1d9-450a-b464-33e013bc5b53_ENSG00000113318.9.18";
chr5	/dev/stdin	transcript	80021364	80172476	.	+	.	gene_id "cdf2cb6a-4925-42b2-9d0a-d5a6630848a1_ENSG00000113318.9"; transcript_id "cdf2cb6a-4925-42b2-9d0a-d5a6630848a1_ENSG00000113318.9";
chr5	/dev/stdin	exon	80021364	80021384	.	+	.	gene_id "cdf2cb6a-4925-42b2-9d0a-d5a6630848a1_ENSG00000113318.9"; transcript_id "cdf2cb6a-4925-42b2-9d0a-d5a6630848a1_ENSG00000113318.9"; exon_number "1"; exon_id "cdf2cb6a-4925-42b2-9d0a-d5a6630848a1_ENSG00000113318.9.1";
chr5	/dev/stdin	CDS	80021364	80021384	.	+	0	gene_id "cdf2cb6a-4925-42b2-9d0a-d5a6630848a1_ENSG00000113318.9"; transcript_id "cdf2cb6a-4925-42b2-9d0a-d5a6630848a1_ENSG00000113318.9"; exon_number "1"; exon_id "cdf2cb6a-4925-42b2-9d0a-d5a6630848a1_ENSG00000113318.9.1";
chr5	/dev/stdin	exon	80024670	80024784	.	+	.	gene_id "cdf2cb6a-4925-42b2-9d0a-d5a6630848a1_ENSG00000113318.9"; transcript_id "cdf2cb6a-4925-42b2-9d0a-d5a6630848a1_ENSG00000113318.9"; exon_number "2"; exon_id "cdf2cb6a-4925-42b2-9d0a-d5a6630848a1_ENSG00000113318.9.2";
chr5	/dev/stdin	CDS	80024670	80024784	.	+	0	gene_id "cdf2cb6a-4925-42b2-9d0a-d5a6630848a1_ENSG00000113318.9"; transcript_id "cdf2cb6a-4925-42b2-9d0a-d5a6630848a1_ENSG00000113318.9"; exon_number "2"; exon_id "cdf2cb6a-4925-42b2-9d0a-d5a6630848a1_ENSG00000113318.9.2";
chr5	/dev/stdin	exon	80037283	80037367	.	+	.	gene_id "cdf2cb6a-4925-42b2-9d0a-d5a6630848a1_ENSG00000113318.9"; transcript_id "cdf2cb6a-4925-42b2-9d0a-d5a6630848a1_ENSG00000113318.9"; exon_number "3"; exon_id "cdf2cb6a-4925-42b2-9d0a-d5a6630848a1_ENSG00000113318.9.3";
chr5	/dev/stdin	CDS	80037283	80037367	.	+	2	gene_id "cdf2cb6a-4925-42b2-9d0a-d5a6630848a1_ENSG00000113318.9"; transcript_id "cdf2cb6a-4925-42b2-9d0a-d5a6630848a1_ENSG00000113318.9"; exon_number "3"; exon_id "cdf2cb6a-4925-42b2-9d0a-d5a6630848a1_ENSG00000113318.9.3";
chr5	/dev/stdin	exon	80040325	80040434	.	+	.	gene_id "cdf2cb6a-4925-42b2-9d0a-d5a6630848a1_ENSG00000113318.9"; transcript_id "cdf2cb6a-4925-42b2-9d0a-d5a6630848a1_ENSG00000113318.9"; exon_number "4"; exon_id "cdf2cb6a-4925-42b2-9d0a-d5a6630848a1_ENSG00000113318.9.4";
chr5	/dev/stdin	CDS	80040325	80040434	.	+	1	gene_id "cdf2cb6a-4925-42b2-9d0a-d5a6630848a1_ENSG00000113318.9"; transcript_id "cdf2cb6a-4925-42b2-9d0a-d5a6630848a1_ENSG00000113318.9"; exon_number "4"; exon_id "cdf2cb6a-4925-42b2-9d0a-d5a6630848a1_ENSG00000113318.9.4";
chr5	/dev/stdin	exon	80057365	80057497	.	+	.	gene_id "cdf2cb6a-4925-42b2-9d0a-d5a6630848a1_ENSG00000113318.9"; transcript_id "cdf2cb6a-4925-42b2-9d0a-d5a6630848a1_ENSG00000113318.9"; exon_number "5"; exon_id "cdf2cb6a-4925-42b2-9d0a-d5a6630848a1_ENSG00000113318.9.5";
chr5	/dev/stdin	CDS	80057365	80057497	.	+	2	gene_id "cdf2cb6a-4925-42b2-9d0a-d5a6630848a1_ENSG00000113318.9"; transcript_id "cdf2cb6a-4925-42b2-9d0a-d5a6630848a1_ENSG00000113318.9"; exon_number "5"; exon_id "cdf2cb6a-4925-42b2-9d0a-d5a6630848a1_ENSG00000113318.9.5";
chr5	/dev/stdin	exon	80063752	80063939	.	+	.	gene_id "cdf2cb6a-4925-42b2-9d0a-d5a6630848a1_ENSG00000113318.9"; transcript_id "cdf2cb6a-4925-42b2-9d0a-d5a6630848a1_ENSG00000113318.9"; exon_number "6"; exon_id "cdf2cb6a-4925-42b2-9d0a-d5a6630848a1_ENSG00000113318.9.6";
chr5	/dev/stdin	CDS	80063752	80063939	.	+	1	gene_id "cdf2cb6a-4925-42b2-9d0a-d5a6630848a1_ENSG00000113318.9"; transcript_id "cdf2cb6a-4925-42b2-9d0a-d5a6630848a1_ENSG00000113318.9"; exon_number "6"; exon_id "cdf2cb6a-4925-42b2-9d0a-d5a6630848a1_ENSG00000113318.9.6";
chr5	/dev/stdin	exon	80064654	80064822	.	+	.	gene_id "cdf2cb6a-4925-42b2-9d0a-d5a6630848a1_ENSG00000113318.9"; transcript_id "cdf2cb6a-4925-42b2-9d0a-d5a6630848a1_ENSG00000113318.9"; exon_number "7"; exon_id "cdf2cb6a-4925-42b2-9d0a-d5a6630848a1_ENSG00000113318.9.7";
chr5	/dev/stdin	CDS	80064654	80064822	.	+	2	gene_id "cdf2cb6a-4925-42b2-9d0a-d5a6630848a1_ENSG00000113318.9"; transcript_id "cdf2cb6a-4925-42b2-9d0a-d5a6630848a1_ENSG00000113318.9"; exon_number "7"; exon_id "cdf2cb6a-4925-42b2-9d0a-d5a6630848a1_ENSG00000113318.9.7";
chr5	/dev/stdin	exon	80071513	80071577	.	+	.	gene_id "cdf2cb6a-4925-42b2-9d0a-d5a6630848a1_ENSG00000113318.9"; transcript_id "cdf2cb6a-4925-42b2-9d0a-d5a6630848a1_ENSG00000113318.9"; exon_number "8"; exon_id "cdf2cb6a-4925-42b2-9d0a-d5a6630848a1_ENSG00000113318.9.8";
chr5	/dev/stdin	CDS	80071513	80071577	.	+	1	gene_id "cdf2cb6a-4925-42b2-9d0a-d5a6630848a1_ENSG00000113318.9"; transcript_id "cdf2cb6a-4925-42b2-9d0a-d5a6630848a1_ENSG00000113318.9"; exon_number "8"; exon_id "cdf2cb6a-4925-42b2-9d0a-d5a6630848a1_ENSG00000113318.9.8";
chr5	/dev/stdin	exon	80074539	80074655	.	+	.	gene_id "cdf2cb6a-4925-42b2-9d0a-d5a6630848a1_ENSG00000113318.9"; transcript_id "cdf2cb6a-4925-42b2-9d0a-d5a6630848a1_ENSG00000113318.9"; exon_number "9"; exon_id "cdf2cb6a-4925-42b2-9d0a-d5a6630848a1_ENSG00000113318.9.9";
chr5	/dev/stdin	CDS	80074539	80074655	.	+	2	gene_id "cdf2cb6a-4925-42b2-9d0a-d5a6630848a1_ENSG00000113318.9"; transcript_id "cdf2cb6a-4925-42b2-9d0a-d5a6630848a1_ENSG00000113318.9"; exon_number "9"; exon_id "cdf2cb6a-4925-42b2-9d0a-d5a6630848a1_ENSG00000113318.9.9";
chr5	/dev/stdin	exon	80083384	80083491	.	+	.	gene_id "cdf2cb6a-4925-42b2-9d0a-d5a6630848a1_ENSG00000113318.9"; transcript_id "cdf2cb6a-4925-42b2-9d0a-d5a6630848a1_ENSG00000113318.9"; exon_number "10"; exon_id "cdf2cb6a-4925-42b2-9d0a-d5a6630848a1_ENSG00000113318.9.10";
chr5	/dev/stdin	CDS	80083384	80083491	.	+	2	gene_id "cdf2cb6a-4925-42b2-9d0a-d5a6630848a1_ENSG00000113318.9"; transcript_id "cdf2cb6a-4925-42b2-9d0a-d5a6630848a1_ENSG00000113318.9"; exon_number "10"; exon_id "cdf2cb6a-4925-42b2-9d0a-d5a6630848a1_ENSG00000113318.9.10";
chr5	/dev/stdin	exon	80088552	80088663	.	+	.	gene_id "cdf2cb6a-4925-42b2-9d0a-d5a6630848a1_ENSG00000113318.9"; transcript_id "cdf2cb6a-4925-42b2-9d0a-d5a6630848a1_ENSG00000113318.9"; exon_number "11"; exon_id "cdf2cb6a-4925-42b2-9d0a-d5a6630848a1_ENSG00000113318.9.11";
chr5	/dev/stdin	CDS	80088552	80088663	.	+	2	gene_id "cdf2cb6a-4925-42b2-9d0a-d5a6630848a1_ENSG00000113318.9"; transcript_id "cdf2cb6a-4925-42b2-9d0a-d5a6630848a1_ENSG00000113318.9"; exon_number "11"; exon_id "cdf2cb6a-4925-42b2-9d0a-d5a6630848a1_ENSG00000113318.9.11";
chr5	/dev/stdin	exon	80109403	80109560	.	+	.	gene_id "cdf2cb6a-4925-42b2-9d0a-d5a6630848a1_ENSG00000113318.9"; transcript_id "cdf2cb6a-4925-42b2-9d0a-d5a6630848a1_ENSG00000113318.9"; exon_number "12"; exon_id "cdf2cb6a-4925-42b2-9d0a-d5a6630848a1_ENSG00000113318.9.12";
chr5	/dev/stdin	CDS	80109403	80109560	.	+	1	gene_id "cdf2cb6a-4925-42b2-9d0a-d5a6630848a1_ENSG00000113318.9"; transcript_id "cdf2cb6a-4925-42b2-9d0a-d5a6630848a1_ENSG00000113318.9"; exon_number "12"; exon_id "cdf2cb6a-4925-42b2-9d0a-d5a6630848a1_ENSG00000113318.9.12";
chr5	/dev/stdin	exon	80149949	80150135	.	+	.	gene_id "cdf2cb6a-4925-42b2-9d0a-d5a6630848a1_ENSG00000113318.9"; transcript_id "cdf2cb6a-4925-42b2-9d0a-d5a6630848a1_ENSG00000113318.9"; exon_number "13"; exon_id "cdf2cb6a-4925-42b2-9d0a-d5a6630848a1_ENSG00000113318.9.13";
chr5	/dev/stdin	CDS	80149949	80150135	.	+	2	gene_id "cdf2cb6a-4925-42b2-9d0a-d5a6630848a1_ENSG00000113318.9"; transcript_id "cdf2cb6a-4925-42b2-9d0a-d5a6630848a1_ENSG00000113318.9"; exon_number "13"; exon_id "cdf2cb6a-4925-42b2-9d0a-d5a6630848a1_ENSG00000113318.9.13";
chr5	/dev/stdin	exon	80160632	80160761	.	+	.	gene_id "cdf2cb6a-4925-42b2-9d0a-d5a6630848a1_ENSG00000113318.9"; transcript_id "cdf2cb6a-4925-42b2-9d0a-d5a6630848a1_ENSG00000113318.9"; exon_number "14"; exon_id "cdf2cb6a-4925-42b2-9d0a-d5a6630848a1_ENSG00000113318.9.14";
chr5	/dev/stdin	CDS	80160632	80160761	.	+	1	gene_id "cdf2cb6a-4925-42b2-9d0a-d5a6630848a1_ENSG00000113318.9"; transcript_id "cdf2cb6a-4925-42b2-9d0a-d5a6630848a1_ENSG00000113318.9"; exon_number "14"; exon_id "cdf2cb6a-4925-42b2-9d0a-d5a6630848a1_ENSG00000113318.9.14";
chr5	/dev/stdin	exon	80168935	80169106	.	+	.	gene_id "cdf2cb6a-4925-42b2-9d0a-d5a6630848a1_ENSG00000113318.9"; transcript_id "cdf2cb6a-4925-42b2-9d0a-d5a6630848a1_ENSG00000113318.9"; exon_number "15"; exon_id "cdf2cb6a-4925-42b2-9d0a-d5a6630848a1_ENSG00000113318.9.15";
chr5	/dev/stdin	CDS	80168935	80169106	.	+	0	gene_id "cdf2cb6a-4925-42b2-9d0a-d5a6630848a1_ENSG00000113318.9"; transcript_id "cdf2cb6a-4925-42b2-9d0a-d5a6630848a1_ENSG00000113318.9"; exon_number "15"; exon_id "cdf2cb6a-4925-42b2-9d0a-d5a6630848a1_ENSG00000113318.9.15";
chr5	/dev/stdin	exon	80171570	80172476	.	+	.	gene_id "cdf2cb6a-4925-42b2-9d0a-d5a6630848a1_ENSG00000113318.9"; transcript_id "cdf2cb6a-4925-42b2-9d0a-d5a6630848a1_ENSG00000113318.9"; exon_number "16"; exon_id "cdf2cb6a-4925-42b2-9d0a-d5a6630848a1_ENSG00000113318.9.16";
chr5	/dev/stdin	CDS	80171570	80172476	.	+	2	gene_id "cdf2cb6a-4925-42b2-9d0a-d5a6630848a1_ENSG00000113318.9"; transcript_id "cdf2cb6a-4925-42b2-9d0a-d5a6630848a1_ENSG00000113318.9"; exon_number "16"; exon_id "cdf2cb6a-4925-42b2-9d0a-d5a6630848a1_ENSG00000113318.9.16";
chr5	/dev/stdin	start_codon	80021364	80021366	.	+	0	gene_id "cdf2cb6a-4925-42b2-9d0a-d5a6630848a1_ENSG00000113318.9"; transcript_id "cdf2cb6a-4925-42b2-9d0a-d5a6630848a1_ENSG00000113318.9"; exon_number "1"; exon_id "cdf2cb6a-4925-42b2-9d0a-d5a6630848a1_ENSG00000113318.9.1";
chr5	/dev/stdin	transcript	80531108	80597304	.	-	.	gene_id "ENST00000512287.1-1_ENSG00000247572.3"; transcript_id "ENST00000512287.1-1_ENSG00000247572.3";
chr5	/dev/stdin	exon	80531108	80531941	.	-	.	gene_id "ENST00000512287.1-1_ENSG00000247572.3"; transcript_id "ENST00000512287.1-1_ENSG00000247572.3"; exon_number "1"; exon_id "ENST00000512287.1-1_ENSG00000247572.3.1";
chr5	/dev/stdin	CDS	80531108	80531941	.	-	2	gene_id "ENST00000512287.1-1_ENSG00000247572.3"; transcript_id "ENST00000512287.1-1_ENSG00000247572.3"; exon_number "1"; exon_id "ENST00000512287.1-1_ENSG00000247572.3.1";
chr5	/dev/stdin	exon	80597106	80597304	.	-	.	gene_id "ENST00000512287.1-1_ENSG00000247572.3"; transcript_id "ENST00000512287.1-1_ENSG00000247572.3"; exon_number "2"; exon_id "ENST00000512287.1-1_ENSG00000247572.3.2";
chr5	/dev/stdin	CDS	80597106	80597304	.	-	0	gene_id "ENST00000512287.1-1_ENSG00000247572.3"; transcript_id "ENST00000512287.1-1_ENSG00000247572.3"; exon_number "2"; exon_id "ENST00000512287.1-1_ENSG00000247572.3.2";
chr5	/dev/stdin	start_codon	80597302	80597304	.	-	0	gene_id "ENST00000512287.1-1_ENSG00000247572.3"; transcript_id "ENST00000512287.1-1_ENSG00000247572.3"; exon_number "2"; exon_id "ENST00000512287.1-1_ENSG00000247572.3.2";
chr5	/dev/stdin	transcript	80533385	80597304	.	-	.	gene_id "24964b06-8bcc-4266-acec-a6334c4864d1_chr5:80533000"; transcript_id "24964b06-8bcc-4266-acec-a6334c4864d1_chr5:80533000";
chr5	/dev/stdin	exon	80533385	80535174	.	-	.	gene_id "24964b06-8bcc-4266-acec-a6334c4864d1_chr5:80533000"; transcript_id "24964b06-8bcc-4266-acec-a6334c4864d1_chr5:80533000"; exon_number "1"; exon_id "24964b06-8bcc-4266-acec-a6334c4864d1_chr5:80533000.1";
chr5	/dev/stdin	CDS	80533388	80535174	.	-	2	gene_id "24964b06-8bcc-4266-acec-a6334c4864d1_chr5:80533000"; transcript_id "24964b06-8bcc-4266-acec-a6334c4864d1_chr5:80533000"; exon_number "1"; exon_id "24964b06-8bcc-4266-acec-a6334c4864d1_chr5:80533000.1";
chr5	/dev/stdin	exon	80597106	80597304	.	-	.	gene_id "24964b06-8bcc-4266-acec-a6334c4864d1_chr5:80533000"; transcript_id "24964b06-8bcc-4266-acec-a6334c4864d1_chr5:80533000"; exon_number "2"; exon_id "24964b06-8bcc-4266-acec-a6334c4864d1_chr5:80533000.2";
chr5	/dev/stdin	CDS	80597106	80597304	.	-	0	gene_id "24964b06-8bcc-4266-acec-a6334c4864d1_chr5:80533000"; transcript_id "24964b06-8bcc-4266-acec-a6334c4864d1_chr5:80533000"; exon_number "2"; exon_id "24964b06-8bcc-4266-acec-a6334c4864d1_chr5:80533000.2";
chr5	/dev/stdin	start_codon	80597302	80597304	.	-	0	gene_id "24964b06-8bcc-4266-acec-a6334c4864d1_chr5:80533000"; transcript_id "24964b06-8bcc-4266-acec-a6334c4864d1_chr5:80533000"; exon_number "2"; exon_id "24964b06-8bcc-4266-acec-a6334c4864d1_chr5:80533000.2";
chr5	/dev/stdin	stop_codon	80533385	80533387	.	-	0	gene_id "24964b06-8bcc-4266-acec-a6334c4864d1_chr5:80533000"; transcript_id "24964b06-8bcc-4266-acec-a6334c4864d1_chr5:80533000"; exon_number "1"; exon_id "24964b06-8bcc-4266-acec-a6334c4864d1_chr5:80533000.1";
chr5	/dev/stdin	transcript	80540678	80597304	.	-	.	gene_id "ENST00000505295.1_ENSG00000247572.3"; transcript_id "ENST00000505295.1_ENSG00000247572.3";
chr5	/dev/stdin	exon	80540678	80541228	.	-	.	gene_id "ENST00000505295.1_ENSG00000247572.3"; transcript_id "ENST00000505295.1_ENSG00000247572.3"; exon_number "1"; exon_id "ENST00000505295.1_ENSG00000247572.3.1";
chr5	/dev/stdin	CDS	80540678	80541228	.	-	0	gene_id "ENST00000505295.1_ENSG00000247572.3"; transcript_id "ENST00000505295.1_ENSG00000247572.3"; exon_number "1"; exon_id "ENST00000505295.1_ENSG00000247572.3.1";
chr5	/dev/stdin	exon	80542709	80542791	.	-	.	gene_id "ENST00000505295.1_ENSG00000247572.3"; transcript_id "ENST00000505295.1_ENSG00000247572.3"; exon_number "2"; exon_id "ENST00000505295.1_ENSG00000247572.3.2";
chr5	/dev/stdin	CDS	80542709	80542791	.	-	2	gene_id "ENST00000505295.1_ENSG00000247572.3"; transcript_id "ENST00000505295.1_ENSG00000247572.3"; exon_number "2"; exon_id "ENST00000505295.1_ENSG00000247572.3.2";
chr5	/dev/stdin	exon	80597106	80597304	.	-	.	gene_id "ENST00000505295.1_ENSG00000247572.3"; transcript_id "ENST00000505295.1_ENSG00000247572.3"; exon_number "3"; exon_id "ENST00000505295.1_ENSG00000247572.3.3";
chr5	/dev/stdin	CDS	80597106	80597304	.	-	0	gene_id "ENST00000505295.1_ENSG00000247572.3"; transcript_id "ENST00000505295.1_ENSG00000247572.3"; exon_number "3"; exon_id "ENST00000505295.1_ENSG00000247572.3.3";
chr5	/dev/stdin	start_codon	80597302	80597304	.	-	0	gene_id "ENST00000505295.1_ENSG00000247572.3"; transcript_id "ENST00000505295.1_ENSG00000247572.3"; exon_number "3"; exon_id "ENST00000505295.1_ENSG00000247572.3.3";
chr5	/dev/stdin	transcript	80540678	80597304	.	-	.	gene_id "2fd64b07-5779-41a4-8ad7-8f9e35778320_ENSG00000247572.3"; transcript_id "2fd64b07-5779-41a4-8ad7-8f9e35778320_ENSG00000247572.3";
chr5	/dev/stdin	exon	80540678	80541228	.	-	.	gene_id "2fd64b07-5779-41a4-8ad7-8f9e35778320_ENSG00000247572.3"; transcript_id "2fd64b07-5779-41a4-8ad7-8f9e35778320_ENSG00000247572.3"; exon_number "1"; exon_id "2fd64b07-5779-41a4-8ad7-8f9e35778320_ENSG00000247572.3.1";
chr5	/dev/stdin	CDS	80540678	80541228	.	-	0	gene_id "2fd64b07-5779-41a4-8ad7-8f9e35778320_ENSG00000247572.3"; transcript_id "2fd64b07-5779-41a4-8ad7-8f9e35778320_ENSG00000247572.3"; exon_number "1"; exon_id "2fd64b07-5779-41a4-8ad7-8f9e35778320_ENSG00000247572.3.1";
chr5	/dev/stdin	exon	80542709	80542791	.	-	.	gene_id "2fd64b07-5779-41a4-8ad7-8f9e35778320_ENSG00000247572.3"; transcript_id "2fd64b07-5779-41a4-8ad7-8f9e35778320_ENSG00000247572.3"; exon_number "2"; exon_id "2fd64b07-5779-41a4-8ad7-8f9e35778320_ENSG00000247572.3.2";
chr5	/dev/stdin	CDS	80542709	80542791	.	-	2	gene_id "2fd64b07-5779-41a4-8ad7-8f9e35778320_ENSG00000247572.3"; transcript_id "2fd64b07-5779-41a4-8ad7-8f9e35778320_ENSG00000247572.3"; exon_number "2"; exon_id "2fd64b07-5779-41a4-8ad7-8f9e35778320_ENSG00000247572.3.2";
chr5	/dev/stdin	exon	80546522	80546608	.	-	.	gene_id "2fd64b07-5779-41a4-8ad7-8f9e35778320_ENSG00000247572.3"; transcript_id "2fd64b07-5779-41a4-8ad7-8f9e35778320_ENSG00000247572.3"; exon_number "3"; exon_id "2fd64b07-5779-41a4-8ad7-8f9e35778320_ENSG00000247572.3.3";
chr5	/dev/stdin	CDS	80546522	80546608	.	-	2	gene_id "2fd64b07-5779-41a4-8ad7-8f9e35778320_ENSG00000247572.3"; transcript_id "2fd64b07-5779-41a4-8ad7-8f9e35778320_ENSG00000247572.3"; exon_number "3"; exon_id "2fd64b07-5779-41a4-8ad7-8f9e35778320_ENSG00000247572.3.3";
chr5	/dev/stdin	exon	80597106	80597304	.	-	.	gene_id "2fd64b07-5779-41a4-8ad7-8f9e35778320_ENSG00000247572.3"; transcript_id "2fd64b07-5779-41a4-8ad7-8f9e35778320_ENSG00000247572.3"; exon_number "4"; exon_id "2fd64b07-5779-41a4-8ad7-8f9e35778320_ENSG00000247572.3.4";
chr5	/dev/stdin	CDS	80597106	80597304	.	-	0	gene_id "2fd64b07-5779-41a4-8ad7-8f9e35778320_ENSG00000247572.3"; transcript_id "2fd64b07-5779-41a4-8ad7-8f9e35778320_ENSG00000247572.3"; exon_number "4"; exon_id "2fd64b07-5779-41a4-8ad7-8f9e35778320_ENSG00000247572.3.4";
chr5	/dev/stdin	start_codon	80597302	80597304	.	-	0	gene_id "2fd64b07-5779-41a4-8ad7-8f9e35778320_ENSG00000247572.3"; transcript_id "2fd64b07-5779-41a4-8ad7-8f9e35778320_ENSG00000247572.3"; exon_number "4"; exon_id "2fd64b07-5779-41a4-8ad7-8f9e35778320_ENSG00000247572.3.4";
chr5	/dev/stdin	transcript	80597343	80608973	.	+	.	gene_id "ENST00000380199.5_ENSG00000131732.7"; transcript_id "ENST00000380199.5_ENSG00000131732.7";
chr5	/dev/stdin	exon	80597343	80597489	.	+	.	gene_id "ENST00000380199.5_ENSG00000131732.7"; transcript_id "ENST00000380199.5_ENSG00000131732.7"; exon_number "1"; exon_id "ENST00000380199.5_ENSG00000131732.7.1";
chr5	/dev/stdin	CDS	80597343	80597489	.	+	0	gene_id "ENST00000380199.5_ENSG00000131732.7"; transcript_id "ENST00000380199.5_ENSG00000131732.7"; exon_number "1"; exon_id "ENST00000380199.5_ENSG00000131732.7.1";
chr5	/dev/stdin	exon	80600560	80600960	.	+	.	gene_id "ENST00000380199.5_ENSG00000131732.7"; transcript_id "ENST00000380199.5_ENSG00000131732.7"; exon_number "2"; exon_id "ENST00000380199.5_ENSG00000131732.7.2";
chr5	/dev/stdin	CDS	80600560	80600960	.	+	0	gene_id "ENST00000380199.5_ENSG00000131732.7"; transcript_id "ENST00000380199.5_ENSG00000131732.7"; exon_number "2"; exon_id "ENST00000380199.5_ENSG00000131732.7.2";
chr5	/dev/stdin	exon	80604380	80604530	.	+	.	gene_id "ENST00000380199.5_ENSG00000131732.7"; transcript_id "ENST00000380199.5_ENSG00000131732.7"; exon_number "3"; exon_id "ENST00000380199.5_ENSG00000131732.7.3";
chr5	/dev/stdin	CDS	80604380	80604530	.	+	1	gene_id "ENST00000380199.5_ENSG00000131732.7"; transcript_id "ENST00000380199.5_ENSG00000131732.7"; exon_number "3"; exon_id "ENST00000380199.5_ENSG00000131732.7.3";
chr5	/dev/stdin	exon	80604765	80604857	.	+	.	gene_id "ENST00000380199.5_ENSG00000131732.7"; transcript_id "ENST00000380199.5_ENSG00000131732.7"; exon_number "4"; exon_id "ENST00000380199.5_ENSG00000131732.7.4";
chr5	/dev/stdin	CDS	80604765	80604857	.	+	0	gene_id "ENST00000380199.5_ENSG00000131732.7"; transcript_id "ENST00000380199.5_ENSG00000131732.7"; exon_number "4"; exon_id "ENST00000380199.5_ENSG00000131732.7.4";
chr5	/dev/stdin	exon	80607030	80607098	.	+	.	gene_id "ENST00000380199.5_ENSG00000131732.7"; transcript_id "ENST00000380199.5_ENSG00000131732.7"; exon_number "5"; exon_id "ENST00000380199.5_ENSG00000131732.7.5";
chr5	/dev/stdin	CDS	80607030	80607098	.	+	0	gene_id "ENST00000380199.5_ENSG00000131732.7"; transcript_id "ENST00000380199.5_ENSG00000131732.7"; exon_number "5"; exon_id "ENST00000380199.5_ENSG00000131732.7.5";
chr5	/dev/stdin	exon	80608363	80608973	.	+	.	gene_id "ENST00000380199.5_ENSG00000131732.7"; transcript_id "ENST00000380199.5_ENSG00000131732.7"; exon_number "6"; exon_id "ENST00000380199.5_ENSG00000131732.7.6";
chr5	/dev/stdin	CDS	80608363	80608973	.	+	0	gene_id "ENST00000380199.5_ENSG00000131732.7"; transcript_id "ENST00000380199.5_ENSG00000131732.7"; exon_number "6"; exon_id "ENST00000380199.5_ENSG00000131732.7.6";
chr5	/dev/stdin	start_codon	80597343	80597345	.	+	0	gene_id "ENST00000380199.5_ENSG00000131732.7"; transcript_id "ENST00000380199.5_ENSG00000131732.7"; exon_number "1"; exon_id "ENST00000380199.5_ENSG00000131732.7.1";
chr5	/dev/stdin	transcript	80597343	80608973	.	+	.	gene_id "ENST00000407610.3_ENSG00000131732.7"; transcript_id "ENST00000407610.3_ENSG00000131732.7";
chr5	/dev/stdin	exon	80597343	80597517	.	+	.	gene_id "ENST00000407610.3_ENSG00000131732.7"; transcript_id "ENST00000407610.3_ENSG00000131732.7"; exon_number "1"; exon_id "ENST00000407610.3_ENSG00000131732.7.1";
chr5	/dev/stdin	CDS	80597343	80597517	.	+	0	gene_id "ENST00000407610.3_ENSG00000131732.7"; transcript_id "ENST00000407610.3_ENSG00000131732.7"; exon_number "1"; exon_id "ENST00000407610.3_ENSG00000131732.7.1";
chr5	/dev/stdin	exon	80600560	80600960	.	+	.	gene_id "ENST00000407610.3_ENSG00000131732.7"; transcript_id "ENST00000407610.3_ENSG00000131732.7"; exon_number "2"; exon_id "ENST00000407610.3_ENSG00000131732.7.2";
chr5	/dev/stdin	CDS	80600560	80600960	.	+	2	gene_id "ENST00000407610.3_ENSG00000131732.7"; transcript_id "ENST00000407610.3_ENSG00000131732.7"; exon_number "2"; exon_id "ENST00000407610.3_ENSG00000131732.7.2";
chr5	/dev/stdin	exon	80604380	80604530	.	+	.	gene_id "ENST00000407610.3_ENSG00000131732.7"; transcript_id "ENST00000407610.3_ENSG00000131732.7"; exon_number "3"; exon_id "ENST00000407610.3_ENSG00000131732.7.3";
chr5	/dev/stdin	CDS	80604380	80604530	.	+	0	gene_id "ENST00000407610.3_ENSG00000131732.7"; transcript_id "ENST00000407610.3_ENSG00000131732.7"; exon_number "3"; exon_id "ENST00000407610.3_ENSG00000131732.7.3";
chr5	/dev/stdin	exon	80604765	80604857	.	+	.	gene_id "ENST00000407610.3_ENSG00000131732.7"; transcript_id "ENST00000407610.3_ENSG00000131732.7"; exon_number "4"; exon_id "ENST00000407610.3_ENSG00000131732.7.4";
chr5	/dev/stdin	CDS	80604765	80604857	.	+	2	gene_id "ENST00000407610.3_ENSG00000131732.7"; transcript_id "ENST00000407610.3_ENSG00000131732.7"; exon_number "4"; exon_id "ENST00000407610.3_ENSG00000131732.7.4";
chr5	/dev/stdin	exon	80607030	80607098	.	+	.	gene_id "ENST00000407610.3_ENSG00000131732.7"; transcript_id "ENST00000407610.3_ENSG00000131732.7"; exon_number "5"; exon_id "ENST00000407610.3_ENSG00000131732.7.5";
chr5	/dev/stdin	CDS	80607030	80607098	.	+	2	gene_id "ENST00000407610.3_ENSG00000131732.7"; transcript_id "ENST00000407610.3_ENSG00000131732.7"; exon_number "5"; exon_id "ENST00000407610.3_ENSG00000131732.7.5";
chr5	/dev/stdin	exon	80608363	80608973	.	+	.	gene_id "ENST00000407610.3_ENSG00000131732.7"; transcript_id "ENST00000407610.3_ENSG00000131732.7"; exon_number "6"; exon_id "ENST00000407610.3_ENSG00000131732.7.6";
chr5	/dev/stdin	CDS	80608363	80608970	.	+	2	gene_id "ENST00000407610.3_ENSG00000131732.7"; transcript_id "ENST00000407610.3_ENSG00000131732.7"; exon_number "6"; exon_id "ENST00000407610.3_ENSG00000131732.7.6";
```
