## Supplemental Tables and Files for "Nanopore sequencing reveals *U2AF1 S34F*-associated full-length isoforms": SF1_HBEC3kt_FLAIR_isoforms.gtf (part 92 of 231)

```
chr5	/dev/stdin	start_codon	80597343	80597345	.	+	0	gene_id "ENST00000407610.3_ENSG00000131732.7"; transcript_id "ENST00000407610.3_ENSG00000131732.7"; exon_number "1"; exon_id "ENST00000407610.3_ENSG00000131732.7.1";
chr5	/dev/stdin	stop_codon	80608971	80608973	.	+	0	gene_id "ENST00000407610.3_ENSG00000131732.7"; transcript_id "ENST00000407610.3_ENSG00000131732.7"; exon_number "6"; exon_id "ENST00000407610.3_ENSG00000131732.7.6";
chr5	/dev/stdin	transcript	80597343	80600889	.	+	.	gene_id "eb182370-abf0-4b69-a47e-e915b3294abd-1_ENSG00000131732.7"; transcript_id "eb182370-abf0-4b69-a47e-e915b3294abd-1_ENSG00000131732.7";
chr5	/dev/stdin	exon	80597343	80597874	.	+	.	gene_id "eb182370-abf0-4b69-a47e-e915b3294abd-1_ENSG00000131732.7"; transcript_id "eb182370-abf0-4b69-a47e-e915b3294abd-1_ENSG00000131732.7"; exon_number "1"; exon_id "eb182370-abf0-4b69-a47e-e915b3294abd-1_ENSG00000131732.7.1";
chr5	/dev/stdin	CDS	80597343	80597874	.	+	0	gene_id "eb182370-abf0-4b69-a47e-e915b3294abd-1_ENSG00000131732.7"; transcript_id "eb182370-abf0-4b69-a47e-e915b3294abd-1_ENSG00000131732.7"; exon_number "1"; exon_id "eb182370-abf0-4b69-a47e-e915b3294abd-1_ENSG00000131732.7.1";
chr5	/dev/stdin	exon	80600560	80600889	.	+	.	gene_id "eb182370-abf0-4b69-a47e-e915b3294abd-1_ENSG00000131732.7"; transcript_id "eb182370-abf0-4b69-a47e-e915b3294abd-1_ENSG00000131732.7"; exon_number "2"; exon_id "eb182370-abf0-4b69-a47e-e915b3294abd-1_ENSG00000131732.7.2";
chr5	/dev/stdin	CDS	80600560	80600889	.	+	2	gene_id "eb182370-abf0-4b69-a47e-e915b3294abd-1_ENSG00000131732.7"; transcript_id "eb182370-abf0-4b69-a47e-e915b3294abd-1_ENSG00000131732.7"; exon_number "2"; exon_id "eb182370-abf0-4b69-a47e-e915b3294abd-1_ENSG00000131732.7.2";
chr5	/dev/stdin	start_codon	80597343	80597345	.	+	0	gene_id "eb182370-abf0-4b69-a47e-e915b3294abd-1_ENSG00000131732.7"; transcript_id "eb182370-abf0-4b69-a47e-e915b3294abd-1_ENSG00000131732.7"; exon_number "1"; exon_id "eb182370-abf0-4b69-a47e-e915b3294abd-1_ENSG00000131732.7.1";
chr5	/dev/stdin	transcript	80597343	80608973	.	+	.	gene_id "ENST00000507402.1_ENSG00000131732.7"; transcript_id "ENST00000507402.1_ENSG00000131732.7";
chr5	/dev/stdin	exon	80597343	80597489	.	+	.	gene_id "ENST00000507402.1_ENSG00000131732.7"; transcript_id "ENST00000507402.1_ENSG00000131732.7"; exon_number "1"; exon_id "ENST00000507402.1_ENSG00000131732.7.1";
chr5	/dev/stdin	CDS	80597343	80597489	.	+	0	gene_id "ENST00000507402.1_ENSG00000131732.7"; transcript_id "ENST00000507402.1_ENSG00000131732.7"; exon_number "1"; exon_id "ENST00000507402.1_ENSG00000131732.7.1";
chr5	/dev/stdin	exon	80604380	80604530	.	+	.	gene_id "ENST00000507402.1_ENSG00000131732.7"; transcript_id "ENST00000507402.1_ENSG00000131732.7"; exon_number "2"; exon_id "ENST00000507402.1_ENSG00000131732.7.2";
chr5	/dev/stdin	CDS	80604380	80604530	.	+	0	gene_id "ENST00000507402.1_ENSG00000131732.7"; transcript_id "ENST00000507402.1_ENSG00000131732.7"; exon_number "2"; exon_id "ENST00000507402.1_ENSG00000131732.7.2";
chr5	/dev/stdin	exon	80604765	80604857	.	+	.	gene_id "ENST00000507402.1_ENSG00000131732.7"; transcript_id "ENST00000507402.1_ENSG00000131732.7"; exon_number "3"; exon_id "ENST00000507402.1_ENSG00000131732.7.3";
chr5	/dev/stdin	CDS	80604765	80604857	.	+	2	gene_id "ENST00000507402.1_ENSG00000131732.7"; transcript_id "ENST00000507402.1_ENSG00000131732.7"; exon_number "3"; exon_id "ENST00000507402.1_ENSG00000131732.7.3";
chr5	/dev/stdin	exon	80607030	80607098	.	+	.	gene_id "ENST00000507402.1_ENSG00000131732.7"; transcript_id "ENST00000507402.1_ENSG00000131732.7"; exon_number "4"; exon_id "ENST00000507402.1_ENSG00000131732.7.4";
chr5	/dev/stdin	CDS	80607030	80607098	.	+	2	gene_id "ENST00000507402.1_ENSG00000131732.7"; transcript_id "ENST00000507402.1_ENSG00000131732.7"; exon_number "4"; exon_id "ENST00000507402.1_ENSG00000131732.7.4";
chr5	/dev/stdin	exon	80608363	80608973	.	+	.	gene_id "ENST00000507402.1_ENSG00000131732.7"; transcript_id "ENST00000507402.1_ENSG00000131732.7"; exon_number "5"; exon_id "ENST00000507402.1_ENSG00000131732.7.5";
chr5	/dev/stdin	CDS	80608363	80608970	.	+	2	gene_id "ENST00000507402.1_ENSG00000131732.7"; transcript_id "ENST00000507402.1_ENSG00000131732.7"; exon_number "5"; exon_id "ENST00000507402.1_ENSG00000131732.7.5";
chr5	/dev/stdin	start_codon	80597343	80597345	.	+	0	gene_id "ENST00000507402.1_ENSG00000131732.7"; transcript_id "ENST00000507402.1_ENSG00000131732.7"; exon_number "1"; exon_id "ENST00000507402.1_ENSG00000131732.7.1";
chr5	/dev/stdin	stop_codon	80608971	80608973	.	+	0	gene_id "ENST00000507402.1_ENSG00000131732.7"; transcript_id "ENST00000507402.1_ENSG00000131732.7"; exon_number "5"; exon_id "ENST00000507402.1_ENSG00000131732.7.5";
chr5	/dev/stdin	transcript	80715693	81046916	.	-	.	gene_id "0772c144-c276-4e4b-a62f-56ebb3726755_ENSG00000145687.11"; transcript_id "0772c144-c276-4e4b-a62f-56ebb3726755_ENSG00000145687.11";
chr5	/dev/stdin	exon	80715693	80716352	.	-	.	gene_id "0772c144-c276-4e4b-a62f-56ebb3726755_ENSG00000145687.11"; transcript_id "0772c144-c276-4e4b-a62f-56ebb3726755_ENSG00000145687.11"; exon_number "1"; exon_id "0772c144-c276-4e4b-a62f-56ebb3726755_ENSG00000145687.11.1";
chr5	/dev/stdin	CDS	80715693	80716352	.	-	2	gene_id "0772c144-c276-4e4b-a62f-56ebb3726755_ENSG00000145687.11"; transcript_id "0772c144-c276-4e4b-a62f-56ebb3726755_ENSG00000145687.11"; exon_number "1"; exon_id "0772c144-c276-4e4b-a62f-56ebb3726755_ENSG00000145687.11.1";
chr5	/dev/stdin	exon	80733249	80733277	.	-	.	gene_id "0772c144-c276-4e4b-a62f-56ebb3726755_ENSG00000145687.11"; transcript_id "0772c144-c276-4e4b-a62f-56ebb3726755_ENSG00000145687.11"; exon_number "2"; exon_id "0772c144-c276-4e4b-a62f-56ebb3726755_ENSG00000145687.11.2";
chr5	/dev/stdin	CDS	80733249	80733277	.	-	1	gene_id "0772c144-c276-4e4b-a62f-56ebb3726755_ENSG00000145687.11"; transcript_id "0772c144-c276-4e4b-a62f-56ebb3726755_ENSG00000145687.11"; exon_number "2"; exon_id "0772c144-c276-4e4b-a62f-56ebb3726755_ENSG00000145687.11.2";
chr5	/dev/stdin	exon	80736377	80736455	.	-	.	gene_id "0772c144-c276-4e4b-a62f-56ebb3726755_ENSG00000145687.11"; transcript_id "0772c144-c276-4e4b-a62f-56ebb3726755_ENSG00000145687.11"; exon_number "3"; exon_id "0772c144-c276-4e4b-a62f-56ebb3726755_ENSG00000145687.11.3";
chr5	/dev/stdin	CDS	80736377	80736455	.	-	2	gene_id "0772c144-c276-4e4b-a62f-56ebb3726755_ENSG00000145687.11"; transcript_id "0772c144-c276-4e4b-a62f-56ebb3726755_ENSG00000145687.11"; exon_number "3"; exon_id "0772c144-c276-4e4b-a62f-56ebb3726755_ENSG00000145687.11.3";
chr5	/dev/stdin	exon	80738472	80738542	.	-	.	gene_id "0772c144-c276-4e4b-a62f-56ebb3726755_ENSG00000145687.11"; transcript_id "0772c144-c276-4e4b-a62f-56ebb3726755_ENSG00000145687.11"; exon_number "4"; exon_id "0772c144-c276-4e4b-a62f-56ebb3726755_ENSG00000145687.11.4";
chr5	/dev/stdin	CDS	80738472	80738542	.	-	1	gene_id "0772c144-c276-4e4b-a62f-56ebb3726755_ENSG00000145687.11"; transcript_id "0772c144-c276-4e4b-a62f-56ebb3726755_ENSG00000145687.11"; exon_number "4"; exon_id "0772c144-c276-4e4b-a62f-56ebb3726755_ENSG00000145687.11.4";
chr5	/dev/stdin	exon	80742687	80742741	.	-	.	gene_id "0772c144-c276-4e4b-a62f-56ebb3726755_ENSG00000145687.11"; transcript_id "0772c144-c276-4e4b-a62f-56ebb3726755_ENSG00000145687.11"; exon_number "5"; exon_id "0772c144-c276-4e4b-a62f-56ebb3726755_ENSG00000145687.11.5";
chr5	/dev/stdin	CDS	80742687	80742741	.	-	2	gene_id "0772c144-c276-4e4b-a62f-56ebb3726755_ENSG00000145687.11"; transcript_id "0772c144-c276-4e4b-a62f-56ebb3726755_ENSG00000145687.11"; exon_number "5"; exon_id "0772c144-c276-4e4b-a62f-56ebb3726755_ENSG00000145687.11.5";
chr5	/dev/stdin	exon	80744609	80744644	.	-	.	gene_id "0772c144-c276-4e4b-a62f-56ebb3726755_ENSG00000145687.11"; transcript_id "0772c144-c276-4e4b-a62f-56ebb3726755_ENSG00000145687.11"; exon_number "6"; exon_id "0772c144-c276-4e4b-a62f-56ebb3726755_ENSG00000145687.11.6";
chr5	/dev/stdin	CDS	80744609	80744644	.	-	2	gene_id "0772c144-c276-4e4b-a62f-56ebb3726755_ENSG00000145687.11"; transcript_id "0772c144-c276-4e4b-a62f-56ebb3726755_ENSG00000145687.11"; exon_number "6"; exon_id "0772c144-c276-4e4b-a62f-56ebb3726755_ENSG00000145687.11.6";
chr5	/dev/stdin	exon	80756874	80756922	.	-	.	gene_id "0772c144-c276-4e4b-a62f-56ebb3726755_ENSG00000145687.11"; transcript_id "0772c144-c276-4e4b-a62f-56ebb3726755_ENSG00000145687.11"; exon_number "7"; exon_id "0772c144-c276-4e4b-a62f-56ebb3726755_ENSG00000145687.11.7";
chr5	/dev/stdin	CDS	80756874	80756922	.	-	0	gene_id "0772c144-c276-4e4b-a62f-56ebb3726755_ENSG00000145687.11"; transcript_id "0772c144-c276-4e4b-a62f-56ebb3726755_ENSG00000145687.11"; exon_number "7"; exon_id "0772c144-c276-4e4b-a62f-56ebb3726755_ENSG00000145687.11.7";
chr5	/dev/stdin	exon	80762793	80762860	.	-	.	gene_id "0772c144-c276-4e4b-a62f-56ebb3726755_ENSG00000145687.11"; transcript_id "0772c144-c276-4e4b-a62f-56ebb3726755_ENSG00000145687.11"; exon_number "8"; exon_id "0772c144-c276-4e4b-a62f-56ebb3726755_ENSG00000145687.11.8";
chr5	/dev/stdin	CDS	80762793	80762860	.	-	2	gene_id "0772c144-c276-4e4b-a62f-56ebb3726755_ENSG00000145687.11"; transcript_id "0772c144-c276-4e4b-a62f-56ebb3726755_ENSG00000145687.11"; exon_number "8"; exon_id "0772c144-c276-4e4b-a62f-56ebb3726755_ENSG00000145687.11.8";
chr5	/dev/stdin	exon	80769519	80769589	.	-	.	gene_id "0772c144-c276-4e4b-a62f-56ebb3726755_ENSG00000145687.11"; transcript_id "0772c144-c276-4e4b-a62f-56ebb3726755_ENSG00000145687.11"; exon_number "9"; exon_id "0772c144-c276-4e4b-a62f-56ebb3726755_ENSG00000145687.11.9";
chr5	/dev/stdin	CDS	80769519	80769589	.	-	1	gene_id "0772c144-c276-4e4b-a62f-56ebb3726755_ENSG00000145687.11"; transcript_id "0772c144-c276-4e4b-a62f-56ebb3726755_ENSG00000145687.11"; exon_number "9"; exon_id "0772c144-c276-4e4b-a62f-56ebb3726755_ENSG00000145687.11.9";
chr5	/dev/stdin	exon	80770315	80770381	.	-	.	gene_id "0772c144-c276-4e4b-a62f-56ebb3726755_ENSG00000145687.11"; transcript_id "0772c144-c276-4e4b-a62f-56ebb3726755_ENSG00000145687.11"; exon_number "10"; exon_id "0772c144-c276-4e4b-a62f-56ebb3726755_ENSG00000145687.11.10";
chr5	/dev/stdin	CDS	80770315	80770381	.	-	2	gene_id "0772c144-c276-4e4b-a62f-56ebb3726755_ENSG00000145687.11"; transcript_id "0772c144-c276-4e4b-a62f-56ebb3726755_ENSG00000145687.11"; exon_number "10"; exon_id "0772c144-c276-4e4b-a62f-56ebb3726755_ENSG00000145687.11.10";
chr5	/dev/stdin	exon	80785069	80785128	.	-	.	gene_id "0772c144-c276-4e4b-a62f-56ebb3726755_ENSG00000145687.11"; transcript_id "0772c144-c276-4e4b-a62f-56ebb3726755_ENSG00000145687.11"; exon_number "11"; exon_id "0772c144-c276-4e4b-a62f-56ebb3726755_ENSG00000145687.11.11";
chr5	/dev/stdin	CDS	80785069	80785128	.	-	2	gene_id "0772c144-c276-4e4b-a62f-56ebb3726755_ENSG00000145687.11"; transcript_id "0772c144-c276-4e4b-a62f-56ebb3726755_ENSG00000145687.11"; exon_number "11"; exon_id "0772c144-c276-4e4b-a62f-56ebb3726755_ENSG00000145687.11.11";
chr5	/dev/stdin	exon	80809447	80809536	.	-	.	gene_id "0772c144-c276-4e4b-a62f-56ebb3726755_ENSG00000145687.11"; transcript_id "0772c144-c276-4e4b-a62f-56ebb3726755_ENSG00000145687.11"; exon_number "12"; exon_id "0772c144-c276-4e4b-a62f-56ebb3726755_ENSG00000145687.11.12";
chr5	/dev/stdin	CDS	80809447	80809536	.	-	2	gene_id "0772c144-c276-4e4b-a62f-56ebb3726755_ENSG00000145687.11"; transcript_id "0772c144-c276-4e4b-a62f-56ebb3726755_ENSG00000145687.11"; exon_number "12"; exon_id "0772c144-c276-4e4b-a62f-56ebb3726755_ENSG00000145687.11.12";
chr5	/dev/stdin	exon	80911292	80911376	.	-	.	gene_id "0772c144-c276-4e4b-a62f-56ebb3726755_ENSG00000145687.11"; transcript_id "0772c144-c276-4e4b-a62f-56ebb3726755_ENSG00000145687.11"; exon_number "13"; exon_id "0772c144-c276-4e4b-a62f-56ebb3726755_ENSG00000145687.11.13";
chr5	/dev/stdin	CDS	80911292	80911376	.	-	0	gene_id "0772c144-c276-4e4b-a62f-56ebb3726755_ENSG00000145687.11"; transcript_id "0772c144-c276-4e4b-a62f-56ebb3726755_ENSG00000145687.11"; exon_number "13"; exon_id "0772c144-c276-4e4b-a62f-56ebb3726755_ENSG00000145687.11.13";
chr5	/dev/stdin	exon	80932376	80932437	.	-	.	gene_id "0772c144-c276-4e4b-a62f-56ebb3726755_ENSG00000145687.11"; transcript_id "0772c144-c276-4e4b-a62f-56ebb3726755_ENSG00000145687.11"; exon_number "14"; exon_id "0772c144-c276-4e4b-a62f-56ebb3726755_ENSG00000145687.11.14";
chr5	/dev/stdin	CDS	80932376	80932437	.	-	2	gene_id "0772c144-c276-4e4b-a62f-56ebb3726755_ENSG00000145687.11"; transcript_id "0772c144-c276-4e4b-a62f-56ebb3726755_ENSG00000145687.11"; exon_number "14"; exon_id "0772c144-c276-4e4b-a62f-56ebb3726755_ENSG00000145687.11.14";
chr5	/dev/stdin	exon	80946086	80946158	.	-	.	gene_id "0772c144-c276-4e4b-a62f-56ebb3726755_ENSG00000145687.11"; transcript_id "0772c144-c276-4e4b-a62f-56ebb3726755_ENSG00000145687.11"; exon_number "15"; exon_id "0772c144-c276-4e4b-a62f-56ebb3726755_ENSG00000145687.11.15";
chr5	/dev/stdin	CDS	80946086	80946158	.	-	0	gene_id "0772c144-c276-4e4b-a62f-56ebb3726755_ENSG00000145687.11"; transcript_id "0772c144-c276-4e4b-a62f-56ebb3726755_ENSG00000145687.11"; exon_number "15"; exon_id "0772c144-c276-4e4b-a62f-56ebb3726755_ENSG00000145687.11.15";
chr5	/dev/stdin	exon	81046800	81046916	.	-	.	gene_id "0772c144-c276-4e4b-a62f-56ebb3726755_ENSG00000145687.11"; transcript_id "0772c144-c276-4e4b-a62f-56ebb3726755_ENSG00000145687.11"; exon_number "16"; exon_id "0772c144-c276-4e4b-a62f-56ebb3726755_ENSG00000145687.11.16";
chr5	/dev/stdin	CDS	81046800	81046916	.	-	0	gene_id "0772c144-c276-4e4b-a62f-56ebb3726755_ENSG00000145687.11"; transcript_id "0772c144-c276-4e4b-a62f-56ebb3726755_ENSG00000145687.11"; exon_number "16"; exon_id "0772c144-c276-4e4b-a62f-56ebb3726755_ENSG00000145687.11.16";
chr5	/dev/stdin	start_codon	81046914	81046916	.	-	0	gene_id "0772c144-c276-4e4b-a62f-56ebb3726755_ENSG00000145687.11"; transcript_id "0772c144-c276-4e4b-a62f-56ebb3726755_ENSG00000145687.11"; exon_number "16"; exon_id "0772c144-c276-4e4b-a62f-56ebb3726755_ENSG00000145687.11.16";
chr5	/dev/stdin	transcript	80715693	81046916	.	-	.	gene_id "ENST00000514493.1_ENSG00000145687.11"; transcript_id "ENST00000514493.1_ENSG00000145687.11";
chr5	/dev/stdin	exon	80715693	80716352	.	-	.	gene_id "ENST00000514493.1_ENSG00000145687.11"; transcript_id "ENST00000514493.1_ENSG00000145687.11"; exon_number "1"; exon_id "ENST00000514493.1_ENSG00000145687.11.1";
chr5	/dev/stdin	CDS	80715693	80716352	.	-	2	gene_id "ENST00000514493.1_ENSG00000145687.11"; transcript_id "ENST00000514493.1_ENSG00000145687.11"; exon_number "1"; exon_id "ENST00000514493.1_ENSG00000145687.11.1";
chr5	/dev/stdin	exon	80724404	80724502	.	-	.	gene_id "ENST00000514493.1_ENSG00000145687.11"; transcript_id "ENST00000514493.1_ENSG00000145687.11"; exon_number "2"; exon_id "ENST00000514493.1_ENSG00000145687.11.2";
chr5	/dev/stdin	CDS	80724404	80724502	.	-	2	gene_id "ENST00000514493.1_ENSG00000145687.11"; transcript_id "ENST00000514493.1_ENSG00000145687.11"; exon_number "2"; exon_id "ENST00000514493.1_ENSG00000145687.11.2";
chr5	/dev/stdin	exon	80733249	80733277	.	-	.	gene_id "ENST00000514493.1_ENSG00000145687.11"; transcript_id "ENST00000514493.1_ENSG00000145687.11"; exon_number "3"; exon_id "ENST00000514493.1_ENSG00000145687.11.3";
chr5	/dev/stdin	CDS	80733249	80733277	.	-	1	gene_id "ENST00000514493.1_ENSG00000145687.11"; transcript_id "ENST00000514493.1_ENSG00000145687.11"; exon_number "3"; exon_id "ENST00000514493.1_ENSG00000145687.11.3";
chr5	/dev/stdin	exon	80736377	80736455	.	-	.	gene_id "ENST00000514493.1_ENSG00000145687.11"; transcript_id "ENST00000514493.1_ENSG00000145687.11"; exon_number "4"; exon_id "ENST00000514493.1_ENSG00000145687.11.4";
chr5	/dev/stdin	CDS	80736377	80736455	.	-	2	gene_id "ENST00000514493.1_ENSG00000145687.11"; transcript_id "ENST00000514493.1_ENSG00000145687.11"; exon_number "4"; exon_id "ENST00000514493.1_ENSG00000145687.11.4";
chr5	/dev/stdin	exon	80738472	80738542	.	-	.	gene_id "ENST00000514493.1_ENSG00000145687.11"; transcript_id "ENST00000514493.1_ENSG00000145687.11"; exon_number "5"; exon_id "ENST00000514493.1_ENSG00000145687.11.5";
chr5	/dev/stdin	CDS	80738472	80738542	.	-	1	gene_id "ENST00000514493.1_ENSG00000145687.11"; transcript_id "ENST00000514493.1_ENSG00000145687.11"; exon_number "5"; exon_id "ENST00000514493.1_ENSG00000145687.11.5";
chr5	/dev/stdin	exon	80742687	80742741	.	-	.	gene_id "ENST00000514493.1_ENSG00000145687.11"; transcript_id "ENST00000514493.1_ENSG00000145687.11"; exon_number "6"; exon_id "ENST00000514493.1_ENSG00000145687.11.6";
chr5	/dev/stdin	CDS	80742687	80742741	.	-	2	gene_id "ENST00000514493.1_ENSG00000145687.11"; transcript_id "ENST00000514493.1_ENSG00000145687.11"; exon_number "6"; exon_id "ENST00000514493.1_ENSG00000145687.11.6";
chr5	/dev/stdin	exon	80744609	80744644	.	-	.	gene_id "ENST00000514493.1_ENSG00000145687.11"; transcript_id "ENST00000514493.1_ENSG00000145687.11"; exon_number "7"; exon_id "ENST00000514493.1_ENSG00000145687.11.7";
chr5	/dev/stdin	CDS	80744609	80744644	.	-	2	gene_id "ENST00000514493.1_ENSG00000145687.11"; transcript_id "ENST00000514493.1_ENSG00000145687.11"; exon_number "7"; exon_id "ENST00000514493.1_ENSG00000145687.11.7";
chr5	/dev/stdin	exon	80756874	80756922	.	-	.	gene_id "ENST00000514493.1_ENSG00000145687.11"; transcript_id "ENST00000514493.1_ENSG00000145687.11"; exon_number "8"; exon_id "ENST00000514493.1_ENSG00000145687.11.8";
chr5	/dev/stdin	CDS	80756874	80756922	.	-	0	gene_id "ENST00000514493.1_ENSG00000145687.11"; transcript_id "ENST00000514493.1_ENSG00000145687.11"; exon_number "8"; exon_id "ENST00000514493.1_ENSG00000145687.11.8";
chr5	/dev/stdin	exon	80762793	80762860	.	-	.	gene_id "ENST00000514493.1_ENSG00000145687.11"; transcript_id "ENST00000514493.1_ENSG00000145687.11"; exon_number "9"; exon_id "ENST00000514493.1_ENSG00000145687.11.9";
chr5	/dev/stdin	CDS	80762793	80762860	.	-	2	gene_id "ENST00000514493.1_ENSG00000145687.11"; transcript_id "ENST00000514493.1_ENSG00000145687.11"; exon_number "9"; exon_id "ENST00000514493.1_ENSG00000145687.11.9";
chr5	/dev/stdin	exon	80769519	80769589	.	-	.	gene_id "ENST00000514493.1_ENSG00000145687.11"; transcript_id "ENST00000514493.1_ENSG00000145687.11"; exon_number "10"; exon_id "ENST00000514493.1_ENSG00000145687.11.10";
chr5	/dev/stdin	CDS	80769519	80769589	.	-	1	gene_id "ENST00000514493.1_ENSG00000145687.11"; transcript_id "ENST00000514493.1_ENSG00000145687.11"; exon_number "10"; exon_id "ENST00000514493.1_ENSG00000145687.11.10";
chr5	/dev/stdin	exon	80770315	80770381	.	-	.	gene_id "ENST00000514493.1_ENSG00000145687.11"; transcript_id "ENST00000514493.1_ENSG00000145687.11"; exon_number "11"; exon_id "ENST00000514493.1_ENSG00000145687.11.11";
chr5	/dev/stdin	CDS	80770315	80770381	.	-	2	gene_id "ENST00000514493.1_ENSG00000145687.11"; transcript_id "ENST00000514493.1_ENSG00000145687.11"; exon_number "11"; exon_id "ENST00000514493.1_ENSG00000145687.11.11";
chr5	/dev/stdin	exon	80785069	80785128	.	-	.	gene_id "ENST00000514493.1_ENSG00000145687.11"; transcript_id "ENST00000514493.1_ENSG00000145687.11"; exon_number "12"; exon_id "ENST00000514493.1_ENSG00000145687.11.12";
chr5	/dev/stdin	CDS	80785069	80785128	.	-	2	gene_id "ENST00000514493.1_ENSG00000145687.11"; transcript_id "ENST00000514493.1_ENSG00000145687.11"; exon_number "12"; exon_id "ENST00000514493.1_ENSG00000145687.11.12";
chr5	/dev/stdin	exon	80911292	80911376	.	-	.	gene_id "ENST00000514493.1_ENSG00000145687.11"; transcript_id "ENST00000514493.1_ENSG00000145687.11"; exon_number "13"; exon_id "ENST00000514493.1_ENSG00000145687.11.13";
chr5	/dev/stdin	CDS	80911292	80911376	.	-	0	gene_id "ENST00000514493.1_ENSG00000145687.11"; transcript_id "ENST00000514493.1_ENSG00000145687.11"; exon_number "13"; exon_id "ENST00000514493.1_ENSG00000145687.11.13";
chr5	/dev/stdin	exon	80932376	80932437	.	-	.	gene_id "ENST00000514493.1_ENSG00000145687.11"; transcript_id "ENST00000514493.1_ENSG00000145687.11"; exon_number "14"; exon_id "ENST00000514493.1_ENSG00000145687.11.14";
chr5	/dev/stdin	CDS	80932376	80932437	.	-	2	gene_id "ENST00000514493.1_ENSG00000145687.11"; transcript_id "ENST00000514493.1_ENSG00000145687.11"; exon_number "14"; exon_id "ENST00000514493.1_ENSG00000145687.11.14";
chr5	/dev/stdin	exon	80946086	80946158	.	-	.	gene_id "ENST00000514493.1_ENSG00000145687.11"; transcript_id "ENST00000514493.1_ENSG00000145687.11"; exon_number "15"; exon_id "ENST00000514493.1_ENSG00000145687.11.15";
chr5	/dev/stdin	CDS	80946086	80946158	.	-	0	gene_id "ENST00000514493.1_ENSG00000145687.11"; transcript_id "ENST00000514493.1_ENSG00000145687.11"; exon_number "15"; exon_id "ENST00000514493.1_ENSG00000145687.11.15";
chr5	/dev/stdin	exon	81046800	81046916	.	-	.	gene_id "ENST00000514493.1_ENSG00000145687.11"; transcript_id "ENST00000514493.1_ENSG00000145687.11"; exon_number "16"; exon_id "ENST00000514493.1_ENSG00000145687.11.16";
chr5	/dev/stdin	CDS	81046800	81046916	.	-	0	gene_id "ENST00000514493.1_ENSG00000145687.11"; transcript_id "ENST00000514493.1_ENSG00000145687.11"; exon_number "16"; exon_id "ENST00000514493.1_ENSG00000145687.11.16";
chr5	/dev/stdin	start_codon	81046914	81046916	.	-	0	gene_id "ENST00000514493.1_ENSG00000145687.11"; transcript_id "ENST00000514493.1_ENSG00000145687.11"; exon_number "16"; exon_id "ENST00000514493.1_ENSG00000145687.11.16";
chr5	/dev/stdin	transcript	80715693	81046916	.	-	.	gene_id "d04fd9bc-938a-4b7b-8294-dce21e77acd1_ENSG00000145687.11"; transcript_id "d04fd9bc-938a-4b7b-8294-dce21e77acd1_ENSG00000145687.11";
chr5	/dev/stdin	exon	80715693	80716352	.	-	.	gene_id "d04fd9bc-938a-4b7b-8294-dce21e77acd1_ENSG00000145687.11"; transcript_id "d04fd9bc-938a-4b7b-8294-dce21e77acd1_ENSG00000145687.11"; exon_number "1"; exon_id "d04fd9bc-938a-4b7b-8294-dce21e77acd1_ENSG00000145687.11.1";
chr5	/dev/stdin	CDS	80715693	80716352	.	-	1	gene_id "d04fd9bc-938a-4b7b-8294-dce21e77acd1_ENSG00000145687.11"; transcript_id "d04fd9bc-938a-4b7b-8294-dce21e77acd1_ENSG00000145687.11"; exon_number "1"; exon_id "d04fd9bc-938a-4b7b-8294-dce21e77acd1_ENSG00000145687.11.1";
chr5	/dev/stdin	exon	80724404	80724502	.	-	.	gene_id "d04fd9bc-938a-4b7b-8294-dce21e77acd1_ENSG00000145687.11"; transcript_id "d04fd9bc-938a-4b7b-8294-dce21e77acd1_ENSG00000145687.11"; exon_number "2"; exon_id "d04fd9bc-938a-4b7b-8294-dce21e77acd1_ENSG00000145687.11.2";
chr5	/dev/stdin	CDS	80724404	80724502	.	-	1	gene_id "d04fd9bc-938a-4b7b-8294-dce21e77acd1_ENSG00000145687.11"; transcript_id "d04fd9bc-938a-4b7b-8294-dce21e77acd1_ENSG00000145687.11"; exon_number "2"; exon_id "d04fd9bc-938a-4b7b-8294-dce21e77acd1_ENSG00000145687.11.2";
chr5	/dev/stdin	exon	80733249	80733277	.	-	.	gene_id "d04fd9bc-938a-4b7b-8294-dce21e77acd1_ENSG00000145687.11"; transcript_id "d04fd9bc-938a-4b7b-8294-dce21e77acd1_ENSG00000145687.11"; exon_number "3"; exon_id "d04fd9bc-938a-4b7b-8294-dce21e77acd1_ENSG00000145687.11.3";
chr5	/dev/stdin	CDS	80733249	80733277	.	-	0	gene_id "d04fd9bc-938a-4b7b-8294-dce21e77acd1_ENSG00000145687.11"; transcript_id "d04fd9bc-938a-4b7b-8294-dce21e77acd1_ENSG00000145687.11"; exon_number "3"; exon_id "d04fd9bc-938a-4b7b-8294-dce21e77acd1_ENSG00000145687.11.3";
chr5	/dev/stdin	exon	80736377	80736455	.	-	.	gene_id "d04fd9bc-938a-4b7b-8294-dce21e77acd1_ENSG00000145687.11"; transcript_id "d04fd9bc-938a-4b7b-8294-dce21e77acd1_ENSG00000145687.11"; exon_number "4"; exon_id "d04fd9bc-938a-4b7b-8294-dce21e77acd1_ENSG00000145687.11.4";
chr5	/dev/stdin	CDS	80736377	80736455	.	-	1	gene_id "d04fd9bc-938a-4b7b-8294-dce21e77acd1_ENSG00000145687.11"; transcript_id "d04fd9bc-938a-4b7b-8294-dce21e77acd1_ENSG00000145687.11"; exon_number "4"; exon_id "d04fd9bc-938a-4b7b-8294-dce21e77acd1_ENSG00000145687.11.4";
chr5	/dev/stdin	exon	80738472	80738542	.	-	.	gene_id "d04fd9bc-938a-4b7b-8294-dce21e77acd1_ENSG00000145687.11"; transcript_id "d04fd9bc-938a-4b7b-8294-dce21e77acd1_ENSG00000145687.11"; exon_number "5"; exon_id "d04fd9bc-938a-4b7b-8294-dce21e77acd1_ENSG00000145687.11.5";
chr5	/dev/stdin	CDS	80738472	80738542	.	-	0	gene_id "d04fd9bc-938a-4b7b-8294-dce21e77acd1_ENSG00000145687.11"; transcript_id "d04fd9bc-938a-4b7b-8294-dce21e77acd1_ENSG00000145687.11"; exon_number "5"; exon_id "d04fd9bc-938a-4b7b-8294-dce21e77acd1_ENSG00000145687.11.5";
chr5	/dev/stdin	exon	80742687	80742741	.	-	.	gene_id "d04fd9bc-938a-4b7b-8294-dce21e77acd1_ENSG00000145687.11"; transcript_id "d04fd9bc-938a-4b7b-8294-dce21e77acd1_ENSG00000145687.11"; exon_number "6"; exon_id "d04fd9bc-938a-4b7b-8294-dce21e77acd1_ENSG00000145687.11.6";
chr5	/dev/stdin	CDS	80742687	80742741	.	-	1	gene_id "d04fd9bc-938a-4b7b-8294-dce21e77acd1_ENSG00000145687.11"; transcript_id "d04fd9bc-938a-4b7b-8294-dce21e77acd1_ENSG00000145687.11"; exon_number "6"; exon_id "d04fd9bc-938a-4b7b-8294-dce21e77acd1_ENSG00000145687.11.6";
chr5	/dev/stdin	exon	80744609	80744644	.	-	.	gene_id "d04fd9bc-938a-4b7b-8294-dce21e77acd1_ENSG00000145687.11"; transcript_id "d04fd9bc-938a-4b7b-8294-dce21e77acd1_ENSG00000145687.11"; exon_number "7"; exon_id "d04fd9bc-938a-4b7b-8294-dce21e77acd1_ENSG00000145687.11.7";
chr5	/dev/stdin	CDS	80744609	80744644	.	-	1	gene_id "d04fd9bc-938a-4b7b-8294-dce21e77acd1_ENSG00000145687.11"; transcript_id "d04fd9bc-938a-4b7b-8294-dce21e77acd1_ENSG00000145687.11"; exon_number "7"; exon_id "d04fd9bc-938a-4b7b-8294-dce21e77acd1_ENSG00000145687.11.7";
chr5	/dev/stdin	exon	80756874	80756922	.	-	.	gene_id "d04fd9bc-938a-4b7b-8294-dce21e77acd1_ENSG00000145687.11"; transcript_id "d04fd9bc-938a-4b7b-8294-dce21e77acd1_ENSG00000145687.11"; exon_number "8"; exon_id "d04fd9bc-938a-4b7b-8294-dce21e77acd1_ENSG00000145687.11.8";
chr5	/dev/stdin	CDS	80756874	80756922	.	-	2	gene_id "d04fd9bc-938a-4b7b-8294-dce21e77acd1_ENSG00000145687.11"; transcript_id "d04fd9bc-938a-4b7b-8294-dce21e77acd1_ENSG00000145687.11"; exon_number "8"; exon_id "d04fd9bc-938a-4b7b-8294-dce21e77acd1_ENSG00000145687.11.8";
chr5	/dev/stdin	exon	80762793	80762860	.	-	.	gene_id "d04fd9bc-938a-4b7b-8294-dce21e77acd1_ENSG00000145687.11"; transcript_id "d04fd9bc-938a-4b7b-8294-dce21e77acd1_ENSG00000145687.11"; exon_number "9"; exon_id "d04fd9bc-938a-4b7b-8294-dce21e77acd1_ENSG00000145687.11.9";
chr5	/dev/stdin	CDS	80762793	80762860	.	-	1	gene_id "d04fd9bc-938a-4b7b-8294-dce21e77acd1_ENSG00000145687.11"; transcript_id "d04fd9bc-938a-4b7b-8294-dce21e77acd1_ENSG00000145687.11"; exon_number "9"; exon_id "d04fd9bc-938a-4b7b-8294-dce21e77acd1_ENSG00000145687.11.9";
chr5	/dev/stdin	exon	80769519	80769589	.	-	.	gene_id "d04fd9bc-938a-4b7b-8294-dce21e77acd1_ENSG00000145687.11"; transcript_id "d04fd9bc-938a-4b7b-8294-dce21e77acd1_ENSG00000145687.11"; exon_number "10"; exon_id "d04fd9bc-938a-4b7b-8294-dce21e77acd1_ENSG00000145687.11.10";
chr5	/dev/stdin	CDS	80769519	80769589	.	-	0	gene_id "d04fd9bc-938a-4b7b-8294-dce21e77acd1_ENSG00000145687.11"; transcript_id "d04fd9bc-938a-4b7b-8294-dce21e77acd1_ENSG00000145687.11"; exon_number "10"; exon_id "d04fd9bc-938a-4b7b-8294-dce21e77acd1_ENSG00000145687.11.10";
chr5	/dev/stdin	exon	80770315	80770381	.	-	.	gene_id "d04fd9bc-938a-4b7b-8294-dce21e77acd1_ENSG00000145687.11"; transcript_id "d04fd9bc-938a-4b7b-8294-dce21e77acd1_ENSG00000145687.11"; exon_number "11"; exon_id "d04fd9bc-938a-4b7b-8294-dce21e77acd1_ENSG00000145687.11.11";
chr5	/dev/stdin	CDS	80770315	80770381	.	-	1	gene_id "d04fd9bc-938a-4b7b-8294-dce21e77acd1_ENSG00000145687.11"; transcript_id "d04fd9bc-938a-4b7b-8294-dce21e77acd1_ENSG00000145687.11"; exon_number "11"; exon_id "d04fd9bc-938a-4b7b-8294-dce21e77acd1_ENSG00000145687.11.11";
chr5	/dev/stdin	exon	80785069	80785128	.	-	.	gene_id "d04fd9bc-938a-4b7b-8294-dce21e77acd1_ENSG00000145687.11"; transcript_id "d04fd9bc-938a-4b7b-8294-dce21e77acd1_ENSG00000145687.11"; exon_number "12"; exon_id "d04fd9bc-938a-4b7b-8294-dce21e77acd1_ENSG00000145687.11.12";
chr5	/dev/stdin	CDS	80785069	80785128	.	-	1	gene_id "d04fd9bc-938a-4b7b-8294-dce21e77acd1_ENSG00000145687.11"; transcript_id "d04fd9bc-938a-4b7b-8294-dce21e77acd1_ENSG00000145687.11"; exon_number "12"; exon_id "d04fd9bc-938a-4b7b-8294-dce21e77acd1_ENSG00000145687.11.12";
chr5	/dev/stdin	exon	80809447	80809536	.	-	.	gene_id "d04fd9bc-938a-4b7b-8294-dce21e77acd1_ENSG00000145687.11"; transcript_id "d04fd9bc-938a-4b7b-8294-dce21e77acd1_ENSG00000145687.11"; exon_number "13"; exon_id "d04fd9bc-938a-4b7b-8294-dce21e77acd1_ENSG00000145687.11.13";
chr5	/dev/stdin	CDS	80809447	80809536	.	-	1	gene_id "d04fd9bc-938a-4b7b-8294-dce21e77acd1_ENSG00000145687.11"; transcript_id "d04fd9bc-938a-4b7b-8294-dce21e77acd1_ENSG00000145687.11"; exon_number "13"; exon_id "d04fd9bc-938a-4b7b-8294-dce21e77acd1_ENSG00000145687.11.13";
chr5	/dev/stdin	exon	80911292	80911376	.	-	.	gene_id "d04fd9bc-938a-4b7b-8294-dce21e77acd1_ENSG00000145687.11"; transcript_id "d04fd9bc-938a-4b7b-8294-dce21e77acd1_ENSG00000145687.11"; exon_number "14"; exon_id "d04fd9bc-938a-4b7b-8294-dce21e77acd1_ENSG00000145687.11.14";
chr5	/dev/stdin	CDS	80911292	80911376	.	-	2	gene_id "d04fd9bc-938a-4b7b-8294-dce21e77acd1_ENSG00000145687.11"; transcript_id "d04fd9bc-938a-4b7b-8294-dce21e77acd1_ENSG00000145687.11"; exon_number "14"; exon_id "d04fd9bc-938a-4b7b-8294-dce21e77acd1_ENSG00000145687.11.14";
chr5	/dev/stdin	exon	80946086	80946158	.	-	.	gene_id "d04fd9bc-938a-4b7b-8294-dce21e77acd1_ENSG00000145687.11"; transcript_id "d04fd9bc-938a-4b7b-8294-dce21e77acd1_ENSG00000145687.11"; exon_number "15"; exon_id "d04fd9bc-938a-4b7b-8294-dce21e77acd1_ENSG00000145687.11.15";
chr5	/dev/stdin	CDS	80946086	80946158	.	-	0	gene_id "d04fd9bc-938a-4b7b-8294-dce21e77acd1_ENSG00000145687.11"; transcript_id "d04fd9bc-938a-4b7b-8294-dce21e77acd1_ENSG00000145687.11"; exon_number "15"; exon_id "d04fd9bc-938a-4b7b-8294-dce21e77acd1_ENSG00000145687.11.15";
chr5	/dev/stdin	exon	81046800	81046916	.	-	.	gene_id "d04fd9bc-938a-4b7b-8294-dce21e77acd1_ENSG00000145687.11"; transcript_id "d04fd9bc-938a-4b7b-8294-dce21e77acd1_ENSG00000145687.11"; exon_number "16"; exon_id "d04fd9bc-938a-4b7b-8294-dce21e77acd1_ENSG00000145687.11.16";
chr5	/dev/stdin	CDS	81046800	81046916	.	-	0	gene_id "d04fd9bc-938a-4b7b-8294-dce21e77acd1_ENSG00000145687.11"; transcript_id "d04fd9bc-938a-4b7b-8294-dce21e77acd1_ENSG00000145687.11"; exon_number "16"; exon_id "d04fd9bc-938a-4b7b-8294-dce21e77acd1_ENSG00000145687.11.16";
chr5	/dev/stdin	start_codon	81046914	81046916	.	-	0	gene_id "d04fd9bc-938a-4b7b-8294-dce21e77acd1_ENSG00000145687.11"; transcript_id "d04fd9bc-938a-4b7b-8294-dce21e77acd1_ENSG00000145687.11"; exon_number "16"; exon_id "d04fd9bc-938a-4b7b-8294-dce21e77acd1_ENSG00000145687.11.16";
chr5	/dev/stdin	transcript	80715693	81046916	.	-	.	gene_id "14da84c0-3a99-43de-940d-445479255a0e_ENSG00000145687.11"; transcript_id "14da84c0-3a99-43de-940d-445479255a0e_ENSG00000145687.11";
chr5	/dev/stdin	exon	80715693	80716352	.	-	.	gene_id "14da84c0-3a99-43de-940d-445479255a0e_ENSG00000145687.11"; transcript_id "14da84c0-3a99-43de-940d-445479255a0e_ENSG00000145687.11"; exon_number "1"; exon_id "14da84c0-3a99-43de-940d-445479255a0e_ENSG00000145687.11.1";
chr5	/dev/stdin	CDS	80715696	80716352	.	-	0	gene_id "14da84c0-3a99-43de-940d-445479255a0e_ENSG00000145687.11"; transcript_id "14da84c0-3a99-43de-940d-445479255a0e_ENSG00000145687.11"; exon_number "1"; exon_id "14da84c0-3a99-43de-940d-445479255a0e_ENSG00000145687.11.1";
chr5	/dev/stdin	exon	80724404	80724502	.	-	.	gene_id "14da84c0-3a99-43de-940d-445479255a0e_ENSG00000145687.11"; transcript_id "14da84c0-3a99-43de-940d-445479255a0e_ENSG00000145687.11"; exon_number "2"; exon_id "14da84c0-3a99-43de-940d-445479255a0e_ENSG00000145687.11.2";
chr5	/dev/stdin	CDS	80724404	80724502	.	-	0	gene_id "14da84c0-3a99-43de-940d-445479255a0e_ENSG00000145687.11"; transcript_id "14da84c0-3a99-43de-940d-445479255a0e_ENSG00000145687.11"; exon_number "2"; exon_id "14da84c0-3a99-43de-940d-445479255a0e_ENSG00000145687.11.2";
chr5	/dev/stdin	exon	80733249	80733277	.	-	.	gene_id "14da84c0-3a99-43de-940d-445479255a0e_ENSG00000145687.11"; transcript_id "14da84c0-3a99-43de-940d-445479255a0e_ENSG00000145687.11"; exon_number "3"; exon_id "14da84c0-3a99-43de-940d-445479255a0e_ENSG00000145687.11.3";
chr5	/dev/stdin	CDS	80733249	80733277	.	-	2	gene_id "14da84c0-3a99-43de-940d-445479255a0e_ENSG00000145687.11"; transcript_id "14da84c0-3a99-43de-940d-445479255a0e_ENSG00000145687.11"; exon_number "3"; exon_id "14da84c0-3a99-43de-940d-445479255a0e_ENSG00000145687.11.3";
chr5	/dev/stdin	exon	80736377	80736455	.	-	.	gene_id "14da84c0-3a99-43de-940d-445479255a0e_ENSG00000145687.11"; transcript_id "14da84c0-3a99-43de-940d-445479255a0e_ENSG00000145687.11"; exon_number "4"; exon_id "14da84c0-3a99-43de-940d-445479255a0e_ENSG00000145687.11.4";
chr5	/dev/stdin	CDS	80736377	80736455	.	-	0	gene_id "14da84c0-3a99-43de-940d-445479255a0e_ENSG00000145687.11"; transcript_id "14da84c0-3a99-43de-940d-445479255a0e_ENSG00000145687.11"; exon_number "4"; exon_id "14da84c0-3a99-43de-940d-445479255a0e_ENSG00000145687.11.4";
chr5	/dev/stdin	exon	80738472	80738542	.	-	.	gene_id "14da84c0-3a99-43de-940d-445479255a0e_ENSG00000145687.11"; transcript_id "14da84c0-3a99-43de-940d-445479255a0e_ENSG00000145687.11"; exon_number "5"; exon_id "14da84c0-3a99-43de-940d-445479255a0e_ENSG00000145687.11.5";
chr5	/dev/stdin	CDS	80738472	80738542	.	-	2	gene_id "14da84c0-3a99-43de-940d-445479255a0e_ENSG00000145687.11"; transcript_id "14da84c0-3a99-43de-940d-445479255a0e_ENSG00000145687.11"; exon_number "5"; exon_id "14da84c0-3a99-43de-940d-445479255a0e_ENSG00000145687.11.5";
chr5	/dev/stdin	exon	80742687	80742741	.	-	.	gene_id "14da84c0-3a99-43de-940d-445479255a0e_ENSG00000145687.11"; transcript_id "14da84c0-3a99-43de-940d-445479255a0e_ENSG00000145687.11"; exon_number "6"; exon_id "14da84c0-3a99-43de-940d-445479255a0e_ENSG00000145687.11.6";
chr5	/dev/stdin	CDS	80742687	80742741	.	-	0	gene_id "14da84c0-3a99-43de-940d-445479255a0e_ENSG00000145687.11"; transcript_id "14da84c0-3a99-43de-940d-445479255a0e_ENSG00000145687.11"; exon_number "6"; exon_id "14da84c0-3a99-43de-940d-445479255a0e_ENSG00000145687.11.6";
chr5	/dev/stdin	exon	80744609	80744644	.	-	.	gene_id "14da84c0-3a99-43de-940d-445479255a0e_ENSG00000145687.11"; transcript_id "14da84c0-3a99-43de-940d-445479255a0e_ENSG00000145687.11"; exon_number "7"; exon_id "14da84c0-3a99-43de-940d-445479255a0e_ENSG00000145687.11.7";
chr5	/dev/stdin	CDS	80744609	80744644	.	-	0	gene_id "14da84c0-3a99-43de-940d-445479255a0e_ENSG00000145687.11"; transcript_id "14da84c0-3a99-43de-940d-445479255a0e_ENSG00000145687.11"; exon_number "7"; exon_id "14da84c0-3a99-43de-940d-445479255a0e_ENSG00000145687.11.7";
chr5	/dev/stdin	exon	80756874	80756922	.	-	.	gene_id "14da84c0-3a99-43de-940d-445479255a0e_ENSG00000145687.11"; transcript_id "14da84c0-3a99-43de-940d-445479255a0e_ENSG00000145687.11"; exon_number "8"; exon_id "14da84c0-3a99-43de-940d-445479255a0e_ENSG00000145687.11.8";
chr5	/dev/stdin	CDS	80756874	80756922	.	-	1	gene_id "14da84c0-3a99-43de-940d-445479255a0e_ENSG00000145687.11"; transcript_id "14da84c0-3a99-43de-940d-445479255a0e_ENSG00000145687.11"; exon_number "8"; exon_id "14da84c0-3a99-43de-940d-445479255a0e_ENSG00000145687.11.8";
chr5	/dev/stdin	exon	80762793	80762860	.	-	.	gene_id "14da84c0-3a99-43de-940d-445479255a0e_ENSG00000145687.11"; transcript_id "14da84c0-3a99-43de-940d-445479255a0e_ENSG00000145687.11"; exon_number "9"; exon_id "14da84c0-3a99-43de-940d-445479255a0e_ENSG00000145687.11.9";
chr5	/dev/stdin	CDS	80762793	80762860	.	-	0	gene_id "14da84c0-3a99-43de-940d-445479255a0e_ENSG00000145687.11"; transcript_id "14da84c0-3a99-43de-940d-445479255a0e_ENSG00000145687.11"; exon_number "9"; exon_id "14da84c0-3a99-43de-940d-445479255a0e_ENSG00000145687.11.9";
chr5	/dev/stdin	exon	80769519	80769589	.	-	.	gene_id "14da84c0-3a99-43de-940d-445479255a0e_ENSG00000145687.11"; transcript_id "14da84c0-3a99-43de-940d-445479255a0e_ENSG00000145687.11"; exon_number "10"; exon_id "14da84c0-3a99-43de-940d-445479255a0e_ENSG00000145687.11.10";
chr5	/dev/stdin	CDS	80769519	80769589	.	-	2	gene_id "14da84c0-3a99-43de-940d-445479255a0e_ENSG00000145687.11"; transcript_id "14da84c0-3a99-43de-940d-445479255a0e_ENSG00000145687.11"; exon_number "10"; exon_id "14da84c0-3a99-43de-940d-445479255a0e_ENSG00000145687.11.10";
chr5	/dev/stdin	exon	80770315	80770381	.	-	.	gene_id "14da84c0-3a99-43de-940d-445479255a0e_ENSG00000145687.11"; transcript_id "14da84c0-3a99-43de-940d-445479255a0e_ENSG00000145687.11"; exon_number "11"; exon_id "14da84c0-3a99-43de-940d-445479255a0e_ENSG00000145687.11.11";
chr5	/dev/stdin	CDS	80770315	80770381	.	-	0	gene_id "14da84c0-3a99-43de-940d-445479255a0e_ENSG00000145687.11"; transcript_id "14da84c0-3a99-43de-940d-445479255a0e_ENSG00000145687.11"; exon_number "11"; exon_id "14da84c0-3a99-43de-940d-445479255a0e_ENSG00000145687.11.11";
chr5	/dev/stdin	exon	80785069	80785128	.	-	.	gene_id "14da84c0-3a99-43de-940d-445479255a0e_ENSG00000145687.11"; transcript_id "14da84c0-3a99-43de-940d-445479255a0e_ENSG00000145687.11"; exon_number "12"; exon_id "14da84c0-3a99-43de-940d-445479255a0e_ENSG00000145687.11.12";
chr5	/dev/stdin	CDS	80785069	80785128	.	-	0	gene_id "14da84c0-3a99-43de-940d-445479255a0e_ENSG00000145687.11"; transcript_id "14da84c0-3a99-43de-940d-445479255a0e_ENSG00000145687.11"; exon_number "12"; exon_id "14da84c0-3a99-43de-940d-445479255a0e_ENSG00000145687.11.12";
chr5	/dev/stdin	exon	80809447	80809536	.	-	.	gene_id "14da84c0-3a99-43de-940d-445479255a0e_ENSG00000145687.11"; transcript_id "14da84c0-3a99-43de-940d-445479255a0e_ENSG00000145687.11"; exon_number "13"; exon_id "14da84c0-3a99-43de-940d-445479255a0e_ENSG00000145687.11.13";
chr5	/dev/stdin	CDS	80809447	80809536	.	-	0	gene_id "14da84c0-3a99-43de-940d-445479255a0e_ENSG00000145687.11"; transcript_id "14da84c0-3a99-43de-940d-445479255a0e_ENSG00000145687.11"; exon_number "13"; exon_id "14da84c0-3a99-43de-940d-445479255a0e_ENSG00000145687.11.13";
chr5	/dev/stdin	exon	80932376	80932437	.	-	.	gene_id "14da84c0-3a99-43de-940d-445479255a0e_ENSG00000145687.11"; transcript_id "14da84c0-3a99-43de-940d-445479255a0e_ENSG00000145687.11"; exon_number "14"; exon_id "14da84c0-3a99-43de-940d-445479255a0e_ENSG00000145687.11.14";
chr5	/dev/stdin	CDS	80932376	80932437	.	-	2	gene_id "14da84c0-3a99-43de-940d-445479255a0e_ENSG00000145687.11"; transcript_id "14da84c0-3a99-43de-940d-445479255a0e_ENSG00000145687.11"; exon_number "14"; exon_id "14da84c0-3a99-43de-940d-445479255a0e_ENSG00000145687.11.14";
chr5	/dev/stdin	exon	80946086	80946158	.	-	.	gene_id "14da84c0-3a99-43de-940d-445479255a0e_ENSG00000145687.11"; transcript_id "14da84c0-3a99-43de-940d-445479255a0e_ENSG00000145687.11"; exon_number "15"; exon_id "14da84c0-3a99-43de-940d-445479255a0e_ENSG00000145687.11.15";
chr5	/dev/stdin	CDS	80946086	80946158	.	-	0	gene_id "14da84c0-3a99-43de-940d-445479255a0e_ENSG00000145687.11"; transcript_id "14da84c0-3a99-43de-940d-445479255a0e_ENSG00000145687.11"; exon_number "15"; exon_id "14da84c0-3a99-43de-940d-445479255a0e_ENSG00000145687.11.15";
chr5	/dev/stdin	exon	81046800	81046916	.	-	.	gene_id "14da84c0-3a99-43de-940d-445479255a0e_ENSG00000145687.11"; transcript_id "14da84c0-3a99-43de-940d-445479255a0e_ENSG00000145687.11"; exon_number "16"; exon_id "14da84c0-3a99-43de-940d-445479255a0e_ENSG00000145687.11.16";
chr5	/dev/stdin	CDS	81046800	81046916	.	-	0	gene_id "14da84c0-3a99-43de-940d-445479255a0e_ENSG00000145687.11"; transcript_id "14da84c0-3a99-43de-940d-445479255a0e_ENSG00000145687.11"; exon_number "16"; exon_id "14da84c0-3a99-43de-940d-445479255a0e_ENSG00000145687.11.16";
chr5	/dev/stdin	start_codon	81046914	81046916	.	-	0	gene_id "14da84c0-3a99-43de-940d-445479255a0e_ENSG00000145687.11"; transcript_id "14da84c0-3a99-43de-940d-445479255a0e_ENSG00000145687.11"; exon_number "16"; exon_id "14da84c0-3a99-43de-940d-445479255a0e_ENSG00000145687.11.16";
chr5	/dev/stdin	stop_codon	80715693	80715695	.	-	0	gene_id "14da84c0-3a99-43de-940d-445479255a0e_ENSG00000145687.11"; transcript_id "14da84c0-3a99-43de-940d-445479255a0e_ENSG00000145687.11"; exon_number "1"; exon_id "14da84c0-3a99-43de-940d-445479255a0e_ENSG00000145687.11.1";
chr5	/dev/stdin	transcript	81267845	81550611	.	+	.	gene_id "ENST00000282185.3-2_ENSG00000152348.11"; transcript_id "ENST00000282185.3-2_ENSG00000152348.11";
chr5	/dev/stdin	exon	81267845	81268125	.	+	.	gene_id "ENST00000282185.3-2_ENSG00000152348.11"; transcript_id "ENST00000282185.3-2_ENSG00000152348.11"; exon_number "1"; exon_id "ENST00000282185.3-2_ENSG00000152348.11.1";
chr5	/dev/stdin	CDS	81267845	81268125	.	+	0	gene_id "ENST00000282185.3-2_ENSG00000152348.11"; transcript_id "ENST00000282185.3-2_ENSG00000152348.11"; exon_number "1"; exon_id "ENST00000282185.3-2_ENSG00000152348.11.1";
chr5	/dev/stdin	exon	81283378	81283497	.	+	.	gene_id "ENST00000282185.3-2_ENSG00000152348.11"; transcript_id "ENST00000282185.3-2_ENSG00000152348.11"; exon_number "2"; exon_id "ENST00000282185.3-2_ENSG00000152348.11.2";
chr5	/dev/stdin	CDS	81283378	81283497	.	+	1	gene_id "ENST00000282185.3-2_ENSG00000152348.11"; transcript_id "ENST00000282185.3-2_ENSG00000152348.11"; exon_number "2"; exon_id "ENST00000282185.3-2_ENSG00000152348.11.2";
chr5	/dev/stdin	exon	81354314	81354421	.	+	.	gene_id "ENST00000282185.3-2_ENSG00000152348.11"; transcript_id "ENST00000282185.3-2_ENSG00000152348.11"; exon_number "3"; exon_id "ENST00000282185.3-2_ENSG00000152348.11.3";
chr5	/dev/stdin	CDS	81354314	81354421	.	+	1	gene_id "ENST00000282185.3-2_ENSG00000152348.11"; transcript_id "ENST00000282185.3-2_ENSG00000152348.11"; exon_number "3"; exon_id "ENST00000282185.3-2_ENSG00000152348.11.3";
chr5	/dev/stdin	exon	81460218	81460356	.	+	.	gene_id "ENST00000282185.3-2_ENSG00000152348.11"; transcript_id "ENST00000282185.3-2_ENSG00000152348.11"; exon_number "4"; exon_id "ENST00000282185.3-2_ENSG00000152348.11.4";
chr5	/dev/stdin	CDS	81460218	81460356	.	+	1	gene_id "ENST00000282185.3-2_ENSG00000152348.11"; transcript_id "ENST00000282185.3-2_ENSG00000152348.11"; exon_number "4"; exon_id "ENST00000282185.3-2_ENSG00000152348.11.4";
chr5	/dev/stdin	exon	81474309	81474406	.	+	.	gene_id "ENST00000282185.3-2_ENSG00000152348.11"; transcript_id "ENST00000282185.3-2_ENSG00000152348.11"; exon_number "5"; exon_id "ENST00000282185.3-2_ENSG00000152348.11.5";
chr5	/dev/stdin	CDS	81474309	81474406	.	+	0	gene_id "ENST00000282185.3-2_ENSG00000152348.11"; transcript_id "ENST00000282185.3-2_ENSG00000152348.11"; exon_number "5"; exon_id "ENST00000282185.3-2_ENSG00000152348.11.5";
chr5	/dev/stdin	exon	81548381	81548478	.	+	.	gene_id "ENST00000282185.3-2_ENSG00000152348.11"; transcript_id "ENST00000282185.3-2_ENSG00000152348.11"; exon_number "6"; exon_id "ENST00000282185.3-2_ENSG00000152348.11.6";
chr5	/dev/stdin	CDS	81548381	81548478	.	+	1	gene_id "ENST00000282185.3-2_ENSG00000152348.11"; transcript_id "ENST00000282185.3-2_ENSG00000152348.11"; exon_number "6"; exon_id "ENST00000282185.3-2_ENSG00000152348.11.6";
chr5	/dev/stdin	exon	81549133	81549248	.	+	.	gene_id "ENST00000282185.3-2_ENSG00000152348.11"; transcript_id "ENST00000282185.3-2_ENSG00000152348.11"; exon_number "7"; exon_id "ENST00000282185.3-2_ENSG00000152348.11.7";
chr5	/dev/stdin	CDS	81549133	81549248	.	+	2	gene_id "ENST00000282185.3-2_ENSG00000152348.11"; transcript_id "ENST00000282185.3-2_ENSG00000152348.11"; exon_number "7"; exon_id "ENST00000282185.3-2_ENSG00000152348.11.7";
chr5	/dev/stdin	exon	81549887	81550611	.	+	.	gene_id "ENST00000282185.3-2_ENSG00000152348.11"; transcript_id "ENST00000282185.3-2_ENSG00000152348.11"; exon_number "8"; exon_id "ENST00000282185.3-2_ENSG00000152348.11.8";
chr5	/dev/stdin	CDS	81549887	81550611	.	+	0	gene_id "ENST00000282185.3-2_ENSG00000152348.11"; transcript_id "ENST00000282185.3-2_ENSG00000152348.11"; exon_number "8"; exon_id "ENST00000282185.3-2_ENSG00000152348.11.8";
chr5	/dev/stdin	start_codon	81267845	81267847	.	+	0	gene_id "ENST00000282185.3-2_ENSG00000152348.11"; transcript_id "ENST00000282185.3-2_ENSG00000152348.11"; exon_number "1"; exon_id "ENST00000282185.3-2_ENSG00000152348.11.1";
chr5	/dev/stdin	transcript	81267845	81443323	.	+	.	gene_id "ENST00000355178.4_ENSG00000152348.11"; transcript_id "ENST00000355178.4_ENSG00000152348.11";
chr5	/dev/stdin	exon	81267845	81268125	.	+	.	gene_id "ENST00000355178.4_ENSG00000152348.11"; transcript_id "ENST00000355178.4_ENSG00000152348.11"; exon_number "1"; exon_id "ENST00000355178.4_ENSG00000152348.11.1";
chr5	/dev/stdin	CDS	81267845	81268125	.	+	0	gene_id "ENST00000355178.4_ENSG00000152348.11"; transcript_id "ENST00000355178.4_ENSG00000152348.11"; exon_number "1"; exon_id "ENST00000355178.4_ENSG00000152348.11.1";
chr5	/dev/stdin	exon	81283378	81283497	.	+	.	gene_id "ENST00000355178.4_ENSG00000152348.11"; transcript_id "ENST00000355178.4_ENSG00000152348.11"; exon_number "2"; exon_id "ENST00000355178.4_ENSG00000152348.11.2";
chr5	/dev/stdin	CDS	81283378	81283497	.	+	1	gene_id "ENST00000355178.4_ENSG00000152348.11"; transcript_id "ENST00000355178.4_ENSG00000152348.11"; exon_number "2"; exon_id "ENST00000355178.4_ENSG00000152348.11.2";
chr5	/dev/stdin	exon	81354314	81354421	.	+	.	gene_id "ENST00000355178.4_ENSG00000152348.11"; transcript_id "ENST00000355178.4_ENSG00000152348.11"; exon_number "3"; exon_id "ENST00000355178.4_ENSG00000152348.11.3";
chr5	/dev/stdin	CDS	81354314	81354421	.	+	1	gene_id "ENST00000355178.4_ENSG00000152348.11"; transcript_id "ENST00000355178.4_ENSG00000152348.11"; exon_number "3"; exon_id "ENST00000355178.4_ENSG00000152348.11.3";
chr5	/dev/stdin	exon	81443009	81443323	.	+	.	gene_id "ENST00000355178.4_ENSG00000152348.11"; transcript_id "ENST00000355178.4_ENSG00000152348.11"; exon_number "4"; exon_id "ENST00000355178.4_ENSG00000152348.11.4";
chr5	/dev/stdin	CDS	81443009	81443323	.	+	1	gene_id "ENST00000355178.4_ENSG00000152348.11"; transcript_id "ENST00000355178.4_ENSG00000152348.11"; exon_number "4"; exon_id "ENST00000355178.4_ENSG00000152348.11.4";
chr5	/dev/stdin	start_codon	81267845	81267847	.	+	0	gene_id "ENST00000355178.4_ENSG00000152348.11"; transcript_id "ENST00000355178.4_ENSG00000152348.11"; exon_number "1"; exon_id "ENST00000355178.4_ENSG00000152348.11.1";
chr5	/dev/stdin	transcript	81267845	81550611	.	+	.	gene_id "ENST00000458350.3_ENSG00000152348.11"; transcript_id "ENST00000458350.3_ENSG00000152348.11";
chr5	/dev/stdin	exon	81267845	81268125	.	+	.	gene_id "ENST00000458350.3_ENSG00000152348.11"; transcript_id "ENST00000458350.3_ENSG00000152348.11"; exon_number "1"; exon_id "ENST00000458350.3_ENSG00000152348.11.1";
chr5	/dev/stdin	CDS	81267845	81268125	.	+	0	gene_id "ENST00000458350.3_ENSG00000152348.11"; transcript_id "ENST00000458350.3_ENSG00000152348.11"; exon_number "1"; exon_id "ENST00000458350.3_ENSG00000152348.11.1";
chr5	/dev/stdin	exon	81272012	81272146	.	+	.	gene_id "ENST00000458350.3_ENSG00000152348.11"; transcript_id "ENST00000458350.3_ENSG00000152348.11"; exon_number "2"; exon_id "ENST00000458350.3_ENSG00000152348.11.2";
chr5	/dev/stdin	CDS	81272012	81272146	.	+	1	gene_id "ENST00000458350.3_ENSG00000152348.11"; transcript_id "ENST00000458350.3_ENSG00000152348.11"; exon_number "2"; exon_id "ENST00000458350.3_ENSG00000152348.11.2";
chr5	/dev/stdin	exon	81283378	81283497	.	+	.	gene_id "ENST00000458350.3_ENSG00000152348.11"; transcript_id "ENST00000458350.3_ENSG00000152348.11"; exon_number "3"; exon_id "ENST00000458350.3_ENSG00000152348.11.3";
chr5	/dev/stdin	CDS	81283378	81283497	.	+	1	gene_id "ENST00000458350.3_ENSG00000152348.11"; transcript_id "ENST00000458350.3_ENSG00000152348.11"; exon_number "3"; exon_id "ENST00000458350.3_ENSG00000152348.11.3";
chr5	/dev/stdin	exon	81354314	81354421	.	+	.	gene_id "ENST00000458350.3_ENSG00000152348.11"; transcript_id "ENST00000458350.3_ENSG00000152348.11"; exon_number "4"; exon_id "ENST00000458350.3_ENSG00000152348.11.4";
chr5	/dev/stdin	CDS	81354314	81354421	.	+	1	gene_id "ENST00000458350.3_ENSG00000152348.11"; transcript_id "ENST00000458350.3_ENSG00000152348.11"; exon_number "4"; exon_id "ENST00000458350.3_ENSG00000152348.11.4";
chr5	/dev/stdin	exon	81460218	81460356	.	+	.	gene_id "ENST00000458350.3_ENSG00000152348.11"; transcript_id "ENST00000458350.3_ENSG00000152348.11"; exon_number "5"; exon_id "ENST00000458350.3_ENSG00000152348.11.5";
chr5	/dev/stdin	CDS	81460218	81460356	.	+	1	gene_id "ENST00000458350.3_ENSG00000152348.11"; transcript_id "ENST00000458350.3_ENSG00000152348.11"; exon_number "5"; exon_id "ENST00000458350.3_ENSG00000152348.11.5";
chr5	/dev/stdin	exon	81474309	81474406	.	+	.	gene_id "ENST00000458350.3_ENSG00000152348.11"; transcript_id "ENST00000458350.3_ENSG00000152348.11"; exon_number "6"; exon_id "ENST00000458350.3_ENSG00000152348.11.6";
chr5	/dev/stdin	CDS	81474309	81474406	.	+	0	gene_id "ENST00000458350.3_ENSG00000152348.11"; transcript_id "ENST00000458350.3_ENSG00000152348.11"; exon_number "6"; exon_id "ENST00000458350.3_ENSG00000152348.11.6";
chr5	/dev/stdin	exon	81548381	81548478	.	+	.	gene_id "ENST00000458350.3_ENSG00000152348.11"; transcript_id "ENST00000458350.3_ENSG00000152348.11"; exon_number "7"; exon_id "ENST00000458350.3_ENSG00000152348.11.7";
chr5	/dev/stdin	CDS	81548381	81548478	.	+	1	gene_id "ENST00000458350.3_ENSG00000152348.11"; transcript_id "ENST00000458350.3_ENSG00000152348.11"; exon_number "7"; exon_id "ENST00000458350.3_ENSG00000152348.11.7";
chr5	/dev/stdin	exon	81549133	81549248	.	+	.	gene_id "ENST00000458350.3_ENSG00000152348.11"; transcript_id "ENST00000458350.3_ENSG00000152348.11"; exon_number "8"; exon_id "ENST00000458350.3_ENSG00000152348.11.8";
chr5	/dev/stdin	CDS	81549133	81549248	.	+	2	gene_id "ENST00000458350.3_ENSG00000152348.11"; transcript_id "ENST00000458350.3_ENSG00000152348.11"; exon_number "8"; exon_id "ENST00000458350.3_ENSG00000152348.11.8";
chr5	/dev/stdin	exon	81549887	81550611	.	+	.	gene_id "ENST00000458350.3_ENSG00000152348.11"; transcript_id "ENST00000458350.3_ENSG00000152348.11"; exon_number "9"; exon_id "ENST00000458350.3_ENSG00000152348.11.9";
chr5	/dev/stdin	CDS	81549887	81550611	.	+	0	gene_id "ENST00000458350.3_ENSG00000152348.11"; transcript_id "ENST00000458350.3_ENSG00000152348.11"; exon_number "9"; exon_id "ENST00000458350.3_ENSG00000152348.11.9";
chr5	/dev/stdin	start_codon	81267845	81267847	.	+	0	gene_id "ENST00000458350.3_ENSG00000152348.11"; transcript_id "ENST00000458350.3_ENSG00000152348.11"; exon_number "1"; exon_id "ENST00000458350.3_ENSG00000152348.11.1";
chr5	/dev/stdin	transcript	81267845	81550611	.	+	.	gene_id "0537b7fd-a05f-4b07-a483-18c3e7c8677c_ENSG00000152348.11"; transcript_id "0537b7fd-a05f-4b07-a483-18c3e7c8677c_ENSG00000152348.11";
chr5	/dev/stdin	exon	81267845	81268125	.	+	.	gene_id "0537b7fd-a05f-4b07-a483-18c3e7c8677c_ENSG00000152348.11"; transcript_id "0537b7fd-a05f-4b07-a483-18c3e7c8677c_ENSG00000152348.11"; exon_number "1"; exon_id "0537b7fd-a05f-4b07-a483-18c3e7c8677c_ENSG00000152348.11.1";
chr5	/dev/stdin	CDS	81267845	81268125	.	+	0	gene_id "0537b7fd-a05f-4b07-a483-18c3e7c8677c_ENSG00000152348.11"; transcript_id "0537b7fd-a05f-4b07-a483-18c3e7c8677c_ENSG00000152348.11"; exon_number "1"; exon_id "0537b7fd-a05f-4b07-a483-18c3e7c8677c_ENSG00000152348.11.1";
chr5	/dev/stdin	exon	81283378	81283497	.	+	.	gene_id "0537b7fd-a05f-4b07-a483-18c3e7c8677c_ENSG00000152348.11"; transcript_id "0537b7fd-a05f-4b07-a483-18c3e7c8677c_ENSG00000152348.11"; exon_number "2"; exon_id "0537b7fd-a05f-4b07-a483-18c3e7c8677c_ENSG00000152348.11.2";
chr5	/dev/stdin	CDS	81283378	81283497	.	+	1	gene_id "0537b7fd-a05f-4b07-a483-18c3e7c8677c_ENSG00000152348.11"; transcript_id "0537b7fd-a05f-4b07-a483-18c3e7c8677c_ENSG00000152348.11"; exon_number "2"; exon_id "0537b7fd-a05f-4b07-a483-18c3e7c8677c_ENSG00000152348.11.2";
chr5	/dev/stdin	exon	81354314	81354421	.	+	.	gene_id "0537b7fd-a05f-4b07-a483-18c3e7c8677c_ENSG00000152348.11"; transcript_id "0537b7fd-a05f-4b07-a483-18c3e7c8677c_ENSG00000152348.11"; exon_number "3"; exon_id "0537b7fd-a05f-4b07-a483-18c3e7c8677c_ENSG00000152348.11.3";
chr5	/dev/stdin	CDS	81354314	81354421	.	+	1	gene_id "0537b7fd-a05f-4b07-a483-18c3e7c8677c_ENSG00000152348.11"; transcript_id "0537b7fd-a05f-4b07-a483-18c3e7c8677c_ENSG00000152348.11"; exon_number "3"; exon_id "0537b7fd-a05f-4b07-a483-18c3e7c8677c_ENSG00000152348.11.3";
chr5	/dev/stdin	exon	81460218	81460356	.	+	.	gene_id "0537b7fd-a05f-4b07-a483-18c3e7c8677c_ENSG00000152348.11"; transcript_id "0537b7fd-a05f-4b07-a483-18c3e7c8677c_ENSG00000152348.11"; exon_number "4"; exon_id "0537b7fd-a05f-4b07-a483-18c3e7c8677c_ENSG00000152348.11.4";
chr5	/dev/stdin	CDS	81460218	81460356	.	+	1	gene_id "0537b7fd-a05f-4b07-a483-18c3e7c8677c_ENSG00000152348.11"; transcript_id "0537b7fd-a05f-4b07-a483-18c3e7c8677c_ENSG00000152348.11"; exon_number "4"; exon_id "0537b7fd-a05f-4b07-a483-18c3e7c8677c_ENSG00000152348.11.4";
chr5	/dev/stdin	exon	81548381	81548478	.	+	.	gene_id "0537b7fd-a05f-4b07-a483-18c3e7c8677c_ENSG00000152348.11"; transcript_id "0537b7fd-a05f-4b07-a483-18c3e7c8677c_ENSG00000152348.11"; exon_number "5"; exon_id "0537b7fd-a05f-4b07-a483-18c3e7c8677c_ENSG00000152348.11.5";
chr5	/dev/stdin	CDS	81548381	81548478	.	+	0	gene_id "0537b7fd-a05f-4b07-a483-18c3e7c8677c_ENSG00000152348.11"; transcript_id "0537b7fd-a05f-4b07-a483-18c3e7c8677c_ENSG00000152348.11"; exon_number "5"; exon_id "0537b7fd-a05f-4b07-a483-18c3e7c8677c_ENSG00000152348.11.5";
chr5	/dev/stdin	exon	81549133	81549248	.	+	.	gene_id "0537b7fd-a05f-4b07-a483-18c3e7c8677c_ENSG00000152348.11"; transcript_id "0537b7fd-a05f-4b07-a483-18c3e7c8677c_ENSG00000152348.11"; exon_number "6"; exon_id "0537b7fd-a05f-4b07-a483-18c3e7c8677c_ENSG00000152348.11.6";
chr5	/dev/stdin	CDS	81549133	81549248	.	+	1	gene_id "0537b7fd-a05f-4b07-a483-18c3e7c8677c_ENSG00000152348.11"; transcript_id "0537b7fd-a05f-4b07-a483-18c3e7c8677c_ENSG00000152348.11"; exon_number "6"; exon_id "0537b7fd-a05f-4b07-a483-18c3e7c8677c_ENSG00000152348.11.6";
chr5	/dev/stdin	exon	81549887	81550611	.	+	.	gene_id "0537b7fd-a05f-4b07-a483-18c3e7c8677c_ENSG00000152348.11"; transcript_id "0537b7fd-a05f-4b07-a483-18c3e7c8677c_ENSG00000152348.11"; exon_number "7"; exon_id "0537b7fd-a05f-4b07-a483-18c3e7c8677c_ENSG00000152348.11.7";
chr5	/dev/stdin	CDS	81549887	81550608	.	+	2	gene_id "0537b7fd-a05f-4b07-a483-18c3e7c8677c_ENSG00000152348.11"; transcript_id "0537b7fd-a05f-4b07-a483-18c3e7c8677c_ENSG00000152348.11"; exon_number "7"; exon_id "0537b7fd-a05f-4b07-a483-18c3e7c8677c_ENSG00000152348.11.7";
chr5	/dev/stdin	start_codon	81267845	81267847	.	+	0	gene_id "0537b7fd-a05f-4b07-a483-18c3e7c8677c_ENSG00000152348.11"; transcript_id "0537b7fd-a05f-4b07-a483-18c3e7c8677c_ENSG00000152348.11"; exon_number "1"; exon_id "0537b7fd-a05f-4b07-a483-18c3e7c8677c_ENSG00000152348.11.1";
chr5	/dev/stdin	stop_codon	81550609	81550611	.	+	0	gene_id "0537b7fd-a05f-4b07-a483-18c3e7c8677c_ENSG00000152348.11"; transcript_id "0537b7fd-a05f-4b07-a483-18c3e7c8677c_ENSG00000152348.11"; exon_number "7"; exon_id "0537b7fd-a05f-4b07-a483-18c3e7c8677c_ENSG00000152348.11.7";
chr5	/dev/stdin	transcript	81268081	81443323	.	+	.	gene_id "86669226-1f60-4597-8f43-371236035d19_ENSG00000152348.11"; transcript_id "86669226-1f60-4597-8f43-371236035d19_ENSG00000152348.11";
chr5	/dev/stdin	exon	81268081	81268125	.	+	.	gene_id "86669226-1f60-4597-8f43-371236035d19_ENSG00000152348.11"; transcript_id "86669226-1f60-4597-8f43-371236035d19_ENSG00000152348.11"; exon_number "1"; exon_id "86669226-1f60-4597-8f43-371236035d19_ENSG00000152348.11.1";
chr5	/dev/stdin	CDS	81268081	81268125	.	+	0	gene_id "86669226-1f60-4597-8f43-371236035d19_ENSG00000152348.11"; transcript_id "86669226-1f60-4597-8f43-371236035d19_ENSG00000152348.11"; exon_number "1"; exon_id "86669226-1f60-4597-8f43-371236035d19_ENSG00000152348.11.1";
chr5	/dev/stdin	exon	81272012	81272146	.	+	.	gene_id "86669226-1f60-4597-8f43-371236035d19_ENSG00000152348.11"; transcript_id "86669226-1f60-4597-8f43-371236035d19_ENSG00000152348.11"; exon_number "2"; exon_id "86669226-1f60-4597-8f43-371236035d19_ENSG00000152348.11.2";
chr5	/dev/stdin	CDS	81272012	81272146	.	+	0	gene_id "86669226-1f60-4597-8f43-371236035d19_ENSG00000152348.11"; transcript_id "86669226-1f60-4597-8f43-371236035d19_ENSG00000152348.11"; exon_number "2"; exon_id "86669226-1f60-4597-8f43-371236035d19_ENSG00000152348.11.2";
chr5	/dev/stdin	exon	81283378	81283497	.	+	.	gene_id "86669226-1f60-4597-8f43-371236035d19_ENSG00000152348.11"; transcript_id "86669226-1f60-4597-8f43-371236035d19_ENSG00000152348.11"; exon_number "3"; exon_id "86669226-1f60-4597-8f43-371236035d19_ENSG00000152348.11.3";
chr5	/dev/stdin	CDS	81283378	81283497	.	+	0	gene_id "86669226-1f60-4597-8f43-371236035d19_ENSG00000152348.11"; transcript_id "86669226-1f60-4597-8f43-371236035d19_ENSG00000152348.11"; exon_number "3"; exon_id "86669226-1f60-4597-8f43-371236035d19_ENSG00000152348.11.3";
chr5	/dev/stdin	exon	81354314	81354421	.	+	.	gene_id "86669226-1f60-4597-8f43-371236035d19_ENSG00000152348.11"; transcript_id "86669226-1f60-4597-8f43-371236035d19_ENSG00000152348.11"; exon_number "4"; exon_id "86669226-1f60-4597-8f43-371236035d19_ENSG00000152348.11.4";
chr5	/dev/stdin	CDS	81354314	81354421	.	+	0	gene_id "86669226-1f60-4597-8f43-371236035d19_ENSG00000152348.11"; transcript_id "86669226-1f60-4597-8f43-371236035d19_ENSG00000152348.11"; exon_number "4"; exon_id "86669226-1f60-4597-8f43-371236035d19_ENSG00000152348.11.4";
chr5	/dev/stdin	exon	81443009	81443323	.	+	.	gene_id "86669226-1f60-4597-8f43-371236035d19_ENSG00000152348.11"; transcript_id "86669226-1f60-4597-8f43-371236035d19_ENSG00000152348.11"; exon_number "5"; exon_id "86669226-1f60-4597-8f43-371236035d19_ENSG00000152348.11.5";
chr5	/dev/stdin	CDS	81443009	81443320	.	+	0	gene_id "86669226-1f60-4597-8f43-371236035d19_ENSG00000152348.11"; transcript_id "86669226-1f60-4597-8f43-371236035d19_ENSG00000152348.11"; exon_number "5"; exon_id "86669226-1f60-4597-8f43-371236035d19_ENSG00000152348.11.5";
chr5	/dev/stdin	start_codon	81268081	81268083	.	+	0	gene_id "86669226-1f60-4597-8f43-371236035d19_ENSG00000152348.11"; transcript_id "86669226-1f60-4597-8f43-371236035d19_ENSG00000152348.11"; exon_number "1"; exon_id "86669226-1f60-4597-8f43-371236035d19_ENSG00000152348.11.1";
chr5	/dev/stdin	stop_codon	81443321	81443323	.	+	0	gene_id "86669226-1f60-4597-8f43-371236035d19_ENSG00000152348.11"; transcript_id "86669226-1f60-4597-8f43-371236035d19_ENSG00000152348.11"; exon_number "5"; exon_id "86669226-1f60-4597-8f43-371236035d19_ENSG00000152348.11.5";
chr5	/dev/stdin	transcript	81571880	81574160	.	-	.	gene_id "ENST00000296674.8_ENSG00000186468.8"; transcript_id "ENST00000296674.8_ENSG00000186468.8";
chr5	/dev/stdin	exon	81571880	81572074	.	-	.	gene_id "ENST00000296674.8_ENSG00000186468.8"; transcript_id "ENST00000296674.8_ENSG00000186468.8"; exon_number "1"; exon_id "ENST00000296674.8_ENSG00000186468.8.1";
chr5	/dev/stdin	CDS	81571883	81572074	.	-	0	gene_id "ENST00000296674.8_ENSG00000186468.8"; transcript_id "ENST00000296674.8_ENSG00000186468.8"; exon_number "1"; exon_id "ENST00000296674.8_ENSG00000186468.8.1";
chr5	/dev/stdin	exon	81572217	81572337	.	-	.	gene_id "ENST00000296674.8_ENSG00000186468.8"; transcript_id "ENST00000296674.8_ENSG00000186468.8"; exon_number "2"; exon_id "ENST00000296674.8_ENSG00000186468.8.2";
chr5	/dev/stdin	CDS	81572217	81572337	.	-	1	gene_id "ENST00000296674.8_ENSG00000186468.8"; transcript_id "ENST00000296674.8_ENSG00000186468.8"; exon_number "2"; exon_id "ENST00000296674.8_ENSG00000186468.8.2";
chr5	/dev/stdin	exon	81573512	81573671	.	-	.	gene_id "ENST00000296674.8_ENSG00000186468.8"; transcript_id "ENST00000296674.8_ENSG00000186468.8"; exon_number "3"; exon_id "ENST00000296674.8_ENSG00000186468.8.3";
chr5	/dev/stdin	CDS	81573512	81573671	.	-	2	gene_id "ENST00000296674.8_ENSG00000186468.8"; transcript_id "ENST00000296674.8_ENSG00000186468.8"; exon_number "3"; exon_id "ENST00000296674.8_ENSG00000186468.8.3";
chr5	/dev/stdin	exon	81574139	81574160	.	-	.	gene_id "ENST00000296674.8_ENSG00000186468.8"; transcript_id "ENST00000296674.8_ENSG00000186468.8"; exon_number "4"; exon_id "ENST00000296674.8_ENSG00000186468.8.4";
chr5	/dev/stdin	CDS	81574139	81574160	.	-	0	gene_id "ENST00000296674.8_ENSG00000186468.8"; transcript_id "ENST00000296674.8_ENSG00000186468.8"; exon_number "4"; exon_id "ENST00000296674.8_ENSG00000186468.8.4";
chr5	/dev/stdin	start_codon	81574158	81574160	.	-	0	gene_id "ENST00000296674.8_ENSG00000186468.8"; transcript_id "ENST00000296674.8_ENSG00000186468.8"; exon_number "4"; exon_id "ENST00000296674.8_ENSG00000186468.8.4";
chr5	/dev/stdin	stop_codon	81571880	81571882	.	-	0	gene_id "ENST00000296674.8_ENSG00000186468.8"; transcript_id "ENST00000296674.8_ENSG00000186468.8"; exon_number "1"; exon_id "ENST00000296674.8_ENSG00000186468.8.1";
chr5	/dev/stdin	transcript	81571880	81574396	.	-	.	gene_id "ENST00000296674.8-1_ENSG00000186468.8"; transcript_id "ENST00000296674.8-1_ENSG00000186468.8";
chr5	/dev/stdin	exon	81571880	81572074	.	-	.	gene_id "ENST00000296674.8-1_ENSG00000186468.8"; transcript_id "ENST00000296674.8-1_ENSG00000186468.8"; exon_number "1"; exon_id "ENST00000296674.8-1_ENSG00000186468.8.1";
chr5	/dev/stdin	CDS	81571880	81572074	.	-	1	gene_id "ENST00000296674.8-1_ENSG00000186468.8"; transcript_id "ENST00000296674.8-1_ENSG00000186468.8"; exon_number "1"; exon_id "ENST00000296674.8-1_ENSG00000186468.8.1";
chr5	/dev/stdin	exon	81572217	81572337	.	-	.	gene_id "ENST00000296674.8-1_ENSG00000186468.8"; transcript_id "ENST00000296674.8-1_ENSG00000186468.8"; exon_number "2"; exon_id "ENST00000296674.8-1_ENSG00000186468.8.2";
chr5	/dev/stdin	CDS	81572217	81572337	.	-	2	gene_id "ENST00000296674.8-1_ENSG00000186468.8"; transcript_id "ENST00000296674.8-1_ENSG00000186468.8"; exon_number "2"; exon_id "ENST00000296674.8-1_ENSG00000186468.8.2";
chr5	/dev/stdin	exon	81573512	81573671	.	-	.	gene_id "ENST00000296674.8-1_ENSG00000186468.8"; transcript_id "ENST00000296674.8-1_ENSG00000186468.8"; exon_number "3"; exon_id "ENST00000296674.8-1_ENSG00000186468.8.3";
chr5	/dev/stdin	CDS	81573512	81573671	.	-	0	gene_id "ENST00000296674.8-1_ENSG00000186468.8"; transcript_id "ENST00000296674.8-1_ENSG00000186468.8"; exon_number "3"; exon_id "ENST00000296674.8-1_ENSG00000186468.8.3";
chr5	/dev/stdin	exon	81574139	81574396	.	-	.	gene_id "ENST00000296674.8-1_ENSG00000186468.8"; transcript_id "ENST00000296674.8-1_ENSG00000186468.8"; exon_number "4"; exon_id "ENST00000296674.8-1_ENSG00000186468.8.4";
chr5	/dev/stdin	CDS	81574139	81574396	.	-	0	gene_id "ENST00000296674.8-1_ENSG00000186468.8"; transcript_id "ENST00000296674.8-1_ENSG00000186468.8"; exon_number "4"; exon_id "ENST00000296674.8-1_ENSG00000186468.8.4";
chr5	/dev/stdin	start_codon	81574394	81574396	.	-	0	gene_id "ENST00000296674.8-1_ENSG00000186468.8"; transcript_id "ENST00000296674.8-1_ENSG00000186468.8"; exon_number "4"; exon_id "ENST00000296674.8-1_ENSG00000186468.8.4";
chr5	/dev/stdin	transcript	81571880	81573022	.	-	.	gene_id "81d72201-8649-4502-8f7d-a77b2487e54e_ENSG00000186468.8"; transcript_id "81d72201-8649-4502-8f7d-a77b2487e54e_ENSG00000186468.8";
chr5	/dev/stdin	exon	81571880	81572074	.	-	.	gene_id "81d72201-8649-4502-8f7d-a77b2487e54e_ENSG00000186468.8"; transcript_id "81d72201-8649-4502-8f7d-a77b2487e54e_ENSG00000186468.8"; exon_number "1"; exon_id "81d72201-8649-4502-8f7d-a77b2487e54e_ENSG00000186468.8.1";
chr5	/dev/stdin	CDS	81571880	81572074	.	-	1	gene_id "81d72201-8649-4502-8f7d-a77b2487e54e_ENSG00000186468.8"; transcript_id "81d72201-8649-4502-8f7d-a77b2487e54e_ENSG00000186468.8"; exon_number "1"; exon_id "81d72201-8649-4502-8f7d-a77b2487e54e_ENSG00000186468.8.1";
chr5	/dev/stdin	exon	81572217	81573022	.	-	.	gene_id "81d72201-8649-4502-8f7d-a77b2487e54e_ENSG00000186468.8"; transcript_id "81d72201-8649-4502-8f7d-a77b2487e54e_ENSG00000186468.8"; exon_number "2"; exon_id "81d72201-8649-4502-8f7d-a77b2487e54e_ENSG00000186468.8.2";
chr5	/dev/stdin	CDS	81572217	81573022	.	-	0	gene_id "81d72201-8649-4502-8f7d-a77b2487e54e_ENSG00000186468.8"; transcript_id "81d72201-8649-4502-8f7d-a77b2487e54e_ENSG00000186468.8"; exon_number "2"; exon_id "81d72201-8649-4502-8f7d-a77b2487e54e_ENSG00000186468.8.2";
chr5	/dev/stdin	start_codon	81573020	81573022	.	-	0	gene_id "81d72201-8649-4502-8f7d-a77b2487e54e_ENSG00000186468.8"; transcript_id "81d72201-8649-4502-8f7d-a77b2487e54e_ENSG00000186468.8"; exon_number "2"; exon_id "81d72201-8649-4502-8f7d-a77b2487e54e_ENSG00000186468.8.2";
chr5	/dev/stdin	transcript	81571880	81574160	.	-	.	gene_id "7f5c5c5a-3170-4a5a-80c5-b06ab289c28f_ENSG00000186468.8"; transcript_id "7f5c5c5a-3170-4a5a-80c5-b06ab289c28f_ENSG00000186468.8";
chr5	/dev/stdin	exon	81571880	81572074	.	-	.	gene_id "7f5c5c5a-3170-4a5a-80c5-b06ab289c28f_ENSG00000186468.8"; transcript_id "7f5c5c5a-3170-4a5a-80c5-b06ab289c28f_ENSG00000186468.8"; exon_number "1"; exon_id "7f5c5c5a-3170-4a5a-80c5-b06ab289c28f_ENSG00000186468.8.1";
chr5	/dev/stdin	CDS	81571880	81572074	.	-	2	gene_id "7f5c5c5a-3170-4a5a-80c5-b06ab289c28f_ENSG00000186468.8"; transcript_id "7f5c5c5a-3170-4a5a-80c5-b06ab289c28f_ENSG00000186468.8"; exon_number "1"; exon_id "7f5c5c5a-3170-4a5a-80c5-b06ab289c28f_ENSG00000186468.8.1";
chr5	/dev/stdin	exon	81572217	81572337	.	-	.	gene_id "7f5c5c5a-3170-4a5a-80c5-b06ab289c28f_ENSG00000186468.8"; transcript_id "7f5c5c5a-3170-4a5a-80c5-b06ab289c28f_ENSG00000186468.8"; exon_number "2"; exon_id "7f5c5c5a-3170-4a5a-80c5-b06ab289c28f_ENSG00000186468.8.2";
chr5	/dev/stdin	CDS	81572217	81572337	.	-	0	gene_id "7f5c5c5a-3170-4a5a-80c5-b06ab289c28f_ENSG00000186468.8"; transcript_id "7f5c5c5a-3170-4a5a-80c5-b06ab289c28f_ENSG00000186468.8"; exon_number "2"; exon_id "7f5c5c5a-3170-4a5a-80c5-b06ab289c28f_ENSG00000186468.8.2";
chr5	/dev/stdin	exon	81573514	81573671	.	-	.	gene_id "7f5c5c5a-3170-4a5a-80c5-b06ab289c28f_ENSG00000186468.8"; transcript_id "7f5c5c5a-3170-4a5a-80c5-b06ab289c28f_ENSG00000186468.8"; exon_number "3"; exon_id "7f5c5c5a-3170-4a5a-80c5-b06ab289c28f_ENSG00000186468.8.3";
chr5	/dev/stdin	CDS	81573514	81573671	.	-	2	gene_id "7f5c5c5a-3170-4a5a-80c5-b06ab289c28f_ENSG00000186468.8"; transcript_id "7f5c5c5a-3170-4a5a-80c5-b06ab289c28f_ENSG00000186468.8"; exon_number "3"; exon_id "7f5c5c5a-3170-4a5a-80c5-b06ab289c28f_ENSG00000186468.8.3";
chr5	/dev/stdin	exon	81574139	81574160	.	-	.	gene_id "7f5c5c5a-3170-4a5a-80c5-b06ab289c28f_ENSG00000186468.8"; transcript_id "7f5c5c5a-3170-4a5a-80c5-b06ab289c28f_ENSG00000186468.8"; exon_number "4"; exon_id "7f5c5c5a-3170-4a5a-80c5-b06ab289c28f_ENSG00000186468.8.4";
chr5	/dev/stdin	CDS	81574139	81574160	.	-	0	gene_id "7f5c5c5a-3170-4a5a-80c5-b06ab289c28f_ENSG00000186468.8"; transcript_id "7f5c5c5a-3170-4a5a-80c5-b06ab289c28f_ENSG00000186468.8"; exon_number "4"; exon_id "7f5c5c5a-3170-4a5a-80c5-b06ab289c28f_ENSG00000186468.8.4";
chr5	/dev/stdin	start_codon	81574158	81574160	.	-	0	gene_id "7f5c5c5a-3170-4a5a-80c5-b06ab289c28f_ENSG00000186468.8"; transcript_id "7f5c5c5a-3170-4a5a-80c5-b06ab289c28f_ENSG00000186468.8"; exon_number "4"; exon_id "7f5c5c5a-3170-4a5a-80c5-b06ab289c28f_ENSG00000186468.8.4";
chr5	/dev/stdin	transcript	81571880	81574396	.	-	.	gene_id "7f5c5c5a-3170-4a5a-80c5-b06ab289c28f-1_ENSG00000186468.8"; transcript_id "7f5c5c5a-3170-4a5a-80c5-b06ab289c28f-1_ENSG00000186468.8";
chr5	/dev/stdin	exon	81571880	81572074	.	-	.	gene_id "7f5c5c5a-3170-4a5a-80c5-b06ab289c28f-1_ENSG00000186468.8"; transcript_id "7f5c5c5a-3170-4a5a-80c5-b06ab289c28f-1_ENSG00000186468.8"; exon_number "1"; exon_id "7f5c5c5a-3170-4a5a-80c5-b06ab289c28f-1_ENSG00000186468.8.1";
chr5	/dev/stdin	CDS	81571883	81572074	.	-	0	gene_id "7f5c5c5a-3170-4a5a-80c5-b06ab289c28f-1_ENSG00000186468.8"; transcript_id "7f5c5c5a-3170-4a5a-80c5-b06ab289c28f-1_ENSG00000186468.8"; exon_number "1"; exon_id "7f5c5c5a-3170-4a5a-80c5-b06ab289c28f-1_ENSG00000186468.8.1";
chr5	/dev/stdin	exon	81572217	81572337	.	-	.	gene_id "7f5c5c5a-3170-4a5a-80c5-b06ab289c28f-1_ENSG00000186468.8"; transcript_id "7f5c5c5a-3170-4a5a-80c5-b06ab289c28f-1_ENSG00000186468.8"; exon_number "2"; exon_id "7f5c5c5a-3170-4a5a-80c5-b06ab289c28f-1_ENSG00000186468.8.2";
chr5	/dev/stdin	CDS	81572217	81572337	.	-	1	gene_id "7f5c5c5a-3170-4a5a-80c5-b06ab289c28f-1_ENSG00000186468.8"; transcript_id "7f5c5c5a-3170-4a5a-80c5-b06ab289c28f-1_ENSG00000186468.8"; exon_number "2"; exon_id "7f5c5c5a-3170-4a5a-80c5-b06ab289c28f-1_ENSG00000186468.8.2";
chr5	/dev/stdin	exon	81573514	81573671	.	-	.	gene_id "7f5c5c5a-3170-4a5a-80c5-b06ab289c28f-1_ENSG00000186468.8"; transcript_id "7f5c5c5a-3170-4a5a-80c5-b06ab289c28f-1_ENSG00000186468.8"; exon_number "3"; exon_id "7f5c5c5a-3170-4a5a-80c5-b06ab289c28f-1_ENSG00000186468.8.3";
chr5	/dev/stdin	CDS	81573514	81573671	.	-	0	gene_id "7f5c5c5a-3170-4a5a-80c5-b06ab289c28f-1_ENSG00000186468.8"; transcript_id "7f5c5c5a-3170-4a5a-80c5-b06ab289c28f-1_ENSG00000186468.8"; exon_number "3"; exon_id "7f5c5c5a-3170-4a5a-80c5-b06ab289c28f-1_ENSG00000186468.8.3";
chr5	/dev/stdin	exon	81574139	81574396	.	-	.	gene_id "7f5c5c5a-3170-4a5a-80c5-b06ab289c28f-1_ENSG00000186468.8"; transcript_id "7f5c5c5a-3170-4a5a-80c5-b06ab289c28f-1_ENSG00000186468.8"; exon_number "4"; exon_id "7f5c5c5a-3170-4a5a-80c5-b06ab289c28f-1_ENSG00000186468.8.4";
chr5	/dev/stdin	CDS	81574139	81574396	.	-	0	gene_id "7f5c5c5a-3170-4a5a-80c5-b06ab289c28f-1_ENSG00000186468.8"; transcript_id "7f5c5c5a-3170-4a5a-80c5-b06ab289c28f-1_ENSG00000186468.8"; exon_number "4"; exon_id "7f5c5c5a-3170-4a5a-80c5-b06ab289c28f-1_ENSG00000186468.8.4";
chr5	/dev/stdin	start_codon	81574394	81574396	.	-	0	gene_id "7f5c5c5a-3170-4a5a-80c5-b06ab289c28f-1_ENSG00000186468.8"; transcript_id "7f5c5c5a-3170-4a5a-80c5-b06ab289c28f-1_ENSG00000186468.8"; exon_number "4"; exon_id "7f5c5c5a-3170-4a5a-80c5-b06ab289c28f-1_ENSG00000186468.8.4";
chr5	/dev/stdin	stop_codon	81571880	81571882	.	-	0	gene_id "7f5c5c5a-3170-4a5a-80c5-b06ab289c28f-1_ENSG00000186468.8"; transcript_id "7f5c5c5a-3170-4a5a-80c5-b06ab289c28f-1_ENSG00000186468.8"; exon_number "1"; exon_id "7f5c5c5a-3170-4a5a-80c5-b06ab289c28f-1_ENSG00000186468.8.1";
chr5	/dev/stdin	transcript	81571880	81573962	.	-	.	gene_id "f914be0c-5c34-4072-8796-26c8a6966c79_ENSG00000186468.8"; transcript_id "f914be0c-5c34-4072-8796-26c8a6966c79_ENSG00000186468.8";
chr5	/dev/stdin	exon	81571880	81572074	.	-	.	gene_id "f914be0c-5c34-4072-8796-26c8a6966c79_ENSG00000186468.8"; transcript_id "f914be0c-5c34-4072-8796-26c8a6966c79_ENSG00000186468.8"; exon_number "1"; exon_id "f914be0c-5c34-4072-8796-26c8a6966c79_ENSG00000186468.8.1";
chr5	/dev/stdin	CDS	81571883	81572074	.	-	0	gene_id "f914be0c-5c34-4072-8796-26c8a6966c79_ENSG00000186468.8"; transcript_id "f914be0c-5c34-4072-8796-26c8a6966c79_ENSG00000186468.8"; exon_number "1"; exon_id "f914be0c-5c34-4072-8796-26c8a6966c79_ENSG00000186468.8.1";
chr5	/dev/stdin	exon	81572217	81572337	.	-	.	gene_id "f914be0c-5c34-4072-8796-26c8a6966c79_ENSG00000186468.8"; transcript_id "f914be0c-5c34-4072-8796-26c8a6966c79_ENSG00000186468.8"; exon_number "2"; exon_id "f914be0c-5c34-4072-8796-26c8a6966c79_ENSG00000186468.8.2";
chr5	/dev/stdin	CDS	81572217	81572337	.	-	1	gene_id "f914be0c-5c34-4072-8796-26c8a6966c79_ENSG00000186468.8"; transcript_id "f914be0c-5c34-4072-8796-26c8a6966c79_ENSG00000186468.8"; exon_number "2"; exon_id "f914be0c-5c34-4072-8796-26c8a6966c79_ENSG00000186468.8.2";
chr5	/dev/stdin	exon	81573514	81573671	.	-	.	gene_id "f914be0c-5c34-4072-8796-26c8a6966c79_ENSG00000186468.8"; transcript_id "f914be0c-5c34-4072-8796-26c8a6966c79_ENSG00000186468.8"; exon_number "3"; exon_id "f914be0c-5c34-4072-8796-26c8a6966c79_ENSG00000186468.8.3";
chr5	/dev/stdin	CDS	81573514	81573671	.	-	0	gene_id "f914be0c-5c34-4072-8796-26c8a6966c79_ENSG00000186468.8"; transcript_id "f914be0c-5c34-4072-8796-26c8a6966c79_ENSG00000186468.8"; exon_number "3"; exon_id "f914be0c-5c34-4072-8796-26c8a6966c79_ENSG00000186468.8.3";
chr5	/dev/stdin	exon	81573750	81573962	.	-	.	gene_id "f914be0c-5c34-4072-8796-26c8a6966c79_ENSG00000186468.8"; transcript_id "f914be0c-5c34-4072-8796-26c8a6966c79_ENSG00000186468.8"; exon_number "4"; exon_id "f914be0c-5c34-4072-8796-26c8a6966c79_ENSG00000186468.8.4";
chr5	/dev/stdin	CDS	81573750	81573962	.	-	0	gene_id "f914be0c-5c34-4072-8796-26c8a6966c79_ENSG00000186468.8"; transcript_id "f914be0c-5c34-4072-8796-26c8a6966c79_ENSG00000186468.8"; exon_number "4"; exon_id "f914be0c-5c34-4072-8796-26c8a6966c79_ENSG00000186468.8.4";
chr5	/dev/stdin	start_codon	81573960	81573962	.	-	0	gene_id "f914be0c-5c34-4072-8796-26c8a6966c79_ENSG00000186468.8"; transcript_id "f914be0c-5c34-4072-8796-26c8a6966c79_ENSG00000186468.8"; exon_number "4"; exon_id "f914be0c-5c34-4072-8796-26c8a6966c79_ENSG00000186468.8.4";
chr5	/dev/stdin	stop_codon	81571880	81571882	.	-	0	gene_id "f914be0c-5c34-4072-8796-26c8a6966c79_ENSG00000186468.8"; transcript_id "f914be0c-5c34-4072-8796-26c8a6966c79_ENSG00000186468.8"; exon_number "1"; exon_id "f914be0c-5c34-4072-8796-26c8a6966c79_ENSG00000186468.8.1";
chr5	/dev/stdin	transcript	81571698	81573962	.	-	.	gene_id "f914be0c-5c34-4072-8796-26c8a6966c79-1_ENSG00000186468.8"; transcript_id "f914be0c-5c34-4072-8796-26c8a6966c79-1_ENSG00000186468.8";
chr5	/dev/stdin	exon	81571698	81572074	.	-	.	gene_id "f914be0c-5c34-4072-8796-26c8a6966c79-1_ENSG00000186468.8"; transcript_id "f914be0c-5c34-4072-8796-26c8a6966c79-1_ENSG00000186468.8"; exon_number "1"; exon_id "f914be0c-5c34-4072-8796-26c8a6966c79-1_ENSG00000186468.8.1";
chr5	/dev/stdin	CDS	81571698	81572074	.	-	0	gene_id "f914be0c-5c34-4072-8796-26c8a6966c79-1_ENSG00000186468.8"; transcript_id "f914be0c-5c34-4072-8796-26c8a6966c79-1_ENSG00000186468.8"; exon_number "1"; exon_id "f914be0c-5c34-4072-8796-26c8a6966c79-1_ENSG00000186468.8.1";
chr5	/dev/stdin	exon	81572217	81572337	.	-	.	gene_id "f914be0c-5c34-4072-8796-26c8a6966c79-1_ENSG00000186468.8"; transcript_id "f914be0c-5c34-4072-8796-26c8a6966c79-1_ENSG00000186468.8"; exon_number "2"; exon_id "f914be0c-5c34-4072-8796-26c8a6966c79-1_ENSG00000186468.8.2";
chr5	/dev/stdin	CDS	81572217	81572337	.	-	1	gene_id "f914be0c-5c34-4072-8796-26c8a6966c79-1_ENSG00000186468.8"; transcript_id "f914be0c-5c34-4072-8796-26c8a6966c79-1_ENSG00000186468.8"; exon_number "2"; exon_id "f914be0c-5c34-4072-8796-26c8a6966c79-1_ENSG00000186468.8.2";
chr5	/dev/stdin	exon	81573514	81573671	.	-	.	gene_id "f914be0c-5c34-4072-8796-26c8a6966c79-1_ENSG00000186468.8"; transcript_id "f914be0c-5c34-4072-8796-26c8a6966c79-1_ENSG00000186468.8"; exon_number "3"; exon_id "f914be0c-5c34-4072-8796-26c8a6966c79-1_ENSG00000186468.8.3";
chr5	/dev/stdin	CDS	81573514	81573671	.	-	0	gene_id "f914be0c-5c34-4072-8796-26c8a6966c79-1_ENSG00000186468.8"; transcript_id "f914be0c-5c34-4072-8796-26c8a6966c79-1_ENSG00000186468.8"; exon_number "3"; exon_id "f914be0c-5c34-4072-8796-26c8a6966c79-1_ENSG00000186468.8.3";
chr5	/dev/stdin	exon	81573750	81573962	.	-	.	gene_id "f914be0c-5c34-4072-8796-26c8a6966c79-1_ENSG00000186468.8"; transcript_id "f914be0c-5c34-4072-8796-26c8a6966c79-1_ENSG00000186468.8"; exon_number "4"; exon_id "f914be0c-5c34-4072-8796-26c8a6966c79-1_ENSG00000186468.8.4";
chr5	/dev/stdin	CDS	81573750	81573962	.	-	0	gene_id "f914be0c-5c34-4072-8796-26c8a6966c79-1_ENSG00000186468.8"; transcript_id "f914be0c-5c34-4072-8796-26c8a6966c79-1_ENSG00000186468.8"; exon_number "4"; exon_id "f914be0c-5c34-4072-8796-26c8a6966c79-1_ENSG00000186468.8.4";
chr5	/dev/stdin	start_codon	81573960	81573962	.	-	0	gene_id "f914be0c-5c34-4072-8796-26c8a6966c79-1_ENSG00000186468.8"; transcript_id "f914be0c-5c34-4072-8796-26c8a6966c79-1_ENSG00000186468.8"; exon_number "4"; exon_id "f914be0c-5c34-4072-8796-26c8a6966c79-1_ENSG00000186468.8.4";
chr5	/dev/stdin	transcript	81571880	81574160	.	-	.	gene_id "65b84381-12cf-4807-8848-8d225048d7e8_ENSG00000186468.8"; transcript_id "65b84381-12cf-4807-8848-8d225048d7e8_ENSG00000186468.8";
chr5	/dev/stdin	exon	81571880	81572074	.	-	.	gene_id "65b84381-12cf-4807-8848-8d225048d7e8_ENSG00000186468.8"; transcript_id "65b84381-12cf-4807-8848-8d225048d7e8_ENSG00000186468.8"; exon_number "1"; exon_id "65b84381-12cf-4807-8848-8d225048d7e8_ENSG00000186468.8.1";
chr5	/dev/stdin	CDS	81571880	81572074	.	-	1	gene_id "65b84381-12cf-4807-8848-8d225048d7e8_ENSG00000186468.8"; transcript_id "65b84381-12cf-4807-8848-8d225048d7e8_ENSG00000186468.8"; exon_number "1"; exon_id "65b84381-12cf-4807-8848-8d225048d7e8_ENSG00000186468.8.1";
chr5	/dev/stdin	exon	81572217	81572337	.	-	.	gene_id "65b84381-12cf-4807-8848-8d225048d7e8_ENSG00000186468.8"; transcript_id "65b84381-12cf-4807-8848-8d225048d7e8_ENSG00000186468.8"; exon_number "2"; exon_id "65b84381-12cf-4807-8848-8d225048d7e8_ENSG00000186468.8.2";
chr5	/dev/stdin	CDS	81572217	81572337	.	-	2	gene_id "65b84381-12cf-4807-8848-8d225048d7e8_ENSG00000186468.8"; transcript_id "65b84381-12cf-4807-8848-8d225048d7e8_ENSG00000186468.8"; exon_number "2"; exon_id "65b84381-12cf-4807-8848-8d225048d7e8_ENSG00000186468.8.2";
chr5	/dev/stdin	exon	81573514	81573666	.	-	.	gene_id "65b84381-12cf-4807-8848-8d225048d7e8_ENSG00000186468.8"; transcript_id "65b84381-12cf-4807-8848-8d225048d7e8_ENSG00000186468.8"; exon_number "3"; exon_id "65b84381-12cf-4807-8848-8d225048d7e8_ENSG00000186468.8.3";
chr5	/dev/stdin	CDS	81573514	81573666	.	-	2	gene_id "65b84381-12cf-4807-8848-8d225048d7e8_ENSG00000186468.8"; transcript_id "65b84381-12cf-4807-8848-8d225048d7e8_ENSG00000186468.8"; exon_number "3"; exon_id "65b84381-12cf-4807-8848-8d225048d7e8_ENSG00000186468.8.3";
chr5	/dev/stdin	exon	81574139	81574160	.	-	.	gene_id "65b84381-12cf-4807-8848-8d225048d7e8_ENSG00000186468.8"; transcript_id "65b84381-12cf-4807-8848-8d225048d7e8_ENSG00000186468.8"; exon_number "4"; exon_id "65b84381-12cf-4807-8848-8d225048d7e8_ENSG00000186468.8.4";
chr5	/dev/stdin	CDS	81574139	81574160	.	-	0	gene_id "65b84381-12cf-4807-8848-8d225048d7e8_ENSG00000186468.8"; transcript_id "65b84381-12cf-4807-8848-8d225048d7e8_ENSG00000186468.8"; exon_number "4"; exon_id "65b84381-12cf-4807-8848-8d225048d7e8_ENSG00000186468.8.4";
chr5	/dev/stdin	start_codon	81574158	81574160	.	-	0	gene_id "65b84381-12cf-4807-8848-8d225048d7e8_ENSG00000186468.8"; transcript_id "65b84381-12cf-4807-8848-8d225048d7e8_ENSG00000186468.8"; exon_number "4"; exon_id "65b84381-12cf-4807-8848-8d225048d7e8_ENSG00000186468.8.4";
chr5	/dev/stdin	transcript	81571880	81574160	.	-	.	gene_id "374a6b51-103f-435a-a93c-f6164d208327_ENSG00000186468.8"; transcript_id "374a6b51-103f-435a-a93c-f6164d208327_ENSG00000186468.8";
chr5	/dev/stdin	exon	81571880	81572074	.	-	.	gene_id "374a6b51-103f-435a-a93c-f6164d208327_ENSG00000186468.8"; transcript_id "374a6b51-103f-435a-a93c-f6164d208327_ENSG00000186468.8"; exon_number "1"; exon_id "374a6b51-103f-435a-a93c-f6164d208327_ENSG00000186468.8.1";
chr5	/dev/stdin	CDS	81571880	81572074	.	-	2	gene_id "374a6b51-103f-435a-a93c-f6164d208327_ENSG00000186468.8"; transcript_id "374a6b51-103f-435a-a93c-f6164d208327_ENSG00000186468.8"; exon_number "1"; exon_id "374a6b51-103f-435a-a93c-f6164d208327_ENSG00000186468.8.1";
chr5	/dev/stdin	exon	81572217	81572337	.	-	.	gene_id "374a6b51-103f-435a-a93c-f6164d208327_ENSG00000186468.8"; transcript_id "374a6b51-103f-435a-a93c-f6164d208327_ENSG00000186468.8"; exon_number "2"; exon_id "374a6b51-103f-435a-a93c-f6164d208327_ENSG00000186468.8.2";
chr5	/dev/stdin	CDS	81572217	81572337	.	-	0	gene_id "374a6b51-103f-435a-a93c-f6164d208327_ENSG00000186468.8"; transcript_id "374a6b51-103f-435a-a93c-f6164d208327_ENSG00000186468.8"; exon_number "2"; exon_id "374a6b51-103f-435a-a93c-f6164d208327_ENSG00000186468.8.2";
chr5	/dev/stdin	exon	81573512	81573666	.	-	.	gene_id "374a6b51-103f-435a-a93c-f6164d208327_ENSG00000186468.8"; transcript_id "374a6b51-103f-435a-a93c-f6164d208327_ENSG00000186468.8"; exon_number "3"; exon_id "374a6b51-103f-435a-a93c-f6164d208327_ENSG00000186468.8.3";
chr5	/dev/stdin	CDS	81573512	81573666	.	-	2	gene_id "374a6b51-103f-435a-a93c-f6164d208327_ENSG00000186468.8"; transcript_id "374a6b51-103f-435a-a93c-f6164d208327_ENSG00000186468.8"; exon_number "3"; exon_id "374a6b51-103f-435a-a93c-f6164d208327_ENSG00000186468.8.3";
chr5	/dev/stdin	exon	81574139	81574160	.	-	.	gene_id "374a6b51-103f-435a-a93c-f6164d208327_ENSG00000186468.8"; transcript_id "374a6b51-103f-435a-a93c-f6164d208327_ENSG00000186468.8"; exon_number "4"; exon_id "374a6b51-103f-435a-a93c-f6164d208327_ENSG00000186468.8.4";
chr5	/dev/stdin	CDS	81574139	81574160	.	-	0	gene_id "374a6b51-103f-435a-a93c-f6164d208327_ENSG00000186468.8"; transcript_id "374a6b51-103f-435a-a93c-f6164d208327_ENSG00000186468.8"; exon_number "4"; exon_id "374a6b51-103f-435a-a93c-f6164d208327_ENSG00000186468.8.4";
chr5	/dev/stdin	start_codon	81574158	81574160	.	-	0	gene_id "374a6b51-103f-435a-a93c-f6164d208327_ENSG00000186468.8"; transcript_id "374a6b51-103f-435a-a93c-f6164d208327_ENSG00000186468.8"; exon_number "4"; exon_id "374a6b51-103f-435a-a93c-f6164d208327_ENSG00000186468.8.4";
chr5	/dev/stdin	transcript	81571880	81573962	.	-	.	gene_id "ENST00000503605.1_ENSG00000186468.8"; transcript_id "ENST00000503605.1_ENSG00000186468.8";
chr5	/dev/stdin	exon	81571880	81572074	.	-	.	gene_id "ENST00000503605.1_ENSG00000186468.8"; transcript_id "ENST00000503605.1_ENSG00000186468.8"; exon_number "1"; exon_id "ENST00000503605.1_ENSG00000186468.8.1";
chr5	/dev/stdin	CDS	81571880	81572074	.	-	1	gene_id "ENST00000503605.1_ENSG00000186468.8"; transcript_id "ENST00000503605.1_ENSG00000186468.8"; exon_number "1"; exon_id "ENST00000503605.1_ENSG00000186468.8.1";
chr5	/dev/stdin	exon	81572217	81572337	.	-	.	gene_id "ENST00000503605.1_ENSG00000186468.8"; transcript_id "ENST00000503605.1_ENSG00000186468.8"; exon_number "2"; exon_id "ENST00000503605.1_ENSG00000186468.8.2";
chr5	/dev/stdin	CDS	81572217	81572337	.	-	2	gene_id "ENST00000503605.1_ENSG00000186468.8"; transcript_id "ENST00000503605.1_ENSG00000186468.8"; exon_number "2"; exon_id "ENST00000503605.1_ENSG00000186468.8.2";
chr5	/dev/stdin	exon	81573512	81573671	.	-	.	gene_id "ENST00000503605.1_ENSG00000186468.8"; transcript_id "ENST00000503605.1_ENSG00000186468.8"; exon_number "3"; exon_id "ENST00000503605.1_ENSG00000186468.8.3";
chr5	/dev/stdin	CDS	81573512	81573671	.	-	0	gene_id "ENST00000503605.1_ENSG00000186468.8"; transcript_id "ENST00000503605.1_ENSG00000186468.8"; exon_number "3"; exon_id "ENST00000503605.1_ENSG00000186468.8.3";
chr5	/dev/stdin	exon	81573750	81573962	.	-	.	gene_id "ENST00000503605.1_ENSG00000186468.8"; transcript_id "ENST00000503605.1_ENSG00000186468.8"; exon_number "4"; exon_id "ENST00000503605.1_ENSG00000186468.8.4";
chr5	/dev/stdin	CDS	81573750	81573962	.	-	0	gene_id "ENST00000503605.1_ENSG00000186468.8"; transcript_id "ENST00000503605.1_ENSG00000186468.8"; exon_number "4"; exon_id "ENST00000503605.1_ENSG00000186468.8.4";
chr5	/dev/stdin	start_codon	81573960	81573962	.	-	0	gene_id "ENST00000503605.1_ENSG00000186468.8"; transcript_id "ENST00000503605.1_ENSG00000186468.8"; exon_number "4"; exon_id "ENST00000503605.1_ENSG00000186468.8.4";
chr5	/dev/stdin	transcript	81571880	81574160	.	-	.	gene_id "ENST00000503605.1-1_ENSG00000186468.8"; transcript_id "ENST00000503605.1-1_ENSG00000186468.8";
chr5	/dev/stdin	exon	81571880	81572074	.	-	.	gene_id "ENST00000503605.1-1_ENSG00000186468.8"; transcript_id "ENST00000503605.1-1_ENSG00000186468.8"; exon_number "1"; exon_id "ENST00000503605.1-1_ENSG00000186468.8.1";
chr5	/dev/stdin	CDS	81571880	81572074	.	-	1	gene_id "ENST00000503605.1-1_ENSG00000186468.8"; transcript_id "ENST00000503605.1-1_ENSG00000186468.8"; exon_number "1"; exon_id "ENST00000503605.1-1_ENSG00000186468.8.1";
chr5	/dev/stdin	exon	81572217	81572337	.	-	.	gene_id "ENST00000503605.1-1_ENSG00000186468.8"; transcript_id "ENST00000503605.1-1_ENSG00000186468.8"; exon_number "2"; exon_id "ENST00000503605.1-1_ENSG00000186468.8.2";
chr5	/dev/stdin	CDS	81572217	81572337	.	-	2	gene_id "ENST00000503605.1-1_ENSG00000186468.8"; transcript_id "ENST00000503605.1-1_ENSG00000186468.8"; exon_number "2"; exon_id "ENST00000503605.1-1_ENSG00000186468.8.2";
chr5	/dev/stdin	exon	81573512	81573671	.	-	.	gene_id "ENST00000503605.1-1_ENSG00000186468.8"; transcript_id "ENST00000503605.1-1_ENSG00000186468.8"; exon_number "3"; exon_id "ENST00000503605.1-1_ENSG00000186468.8.3";
chr5	/dev/stdin	CDS	81573512	81573671	.	-	0	gene_id "ENST00000503605.1-1_ENSG00000186468.8"; transcript_id "ENST00000503605.1-1_ENSG00000186468.8"; exon_number "3"; exon_id "ENST00000503605.1-1_ENSG00000186468.8.3";
chr5	/dev/stdin	exon	81573750	81574160	.	-	.	gene_id "ENST00000503605.1-1_ENSG00000186468.8"; transcript_id "ENST00000503605.1-1_ENSG00000186468.8"; exon_number "4"; exon_id "ENST00000503605.1-1_ENSG00000186468.8.4";
chr5	/dev/stdin	CDS	81573750	81574160	.	-	0	gene_id "ENST00000503605.1-1_ENSG00000186468.8"; transcript_id "ENST00000503605.1-1_ENSG00000186468.8"; exon_number "4"; exon_id "ENST00000503605.1-1_ENSG00000186468.8.4";
chr5	/dev/stdin	start_codon	81574158	81574160	.	-	0	gene_id "ENST00000503605.1-1_ENSG00000186468.8"; transcript_id "ENST00000503605.1-1_ENSG00000186468.8"; exon_number "4"; exon_id "ENST00000503605.1-1_ENSG00000186468.8.4";
chr5	/dev/stdin	transcript	81571880	81574160	.	-	.	gene_id "9f48bc46-b772-40c9-b4ad-98245f65d193_ENSG00000186468.8"; transcript_id "9f48bc46-b772-40c9-b4ad-98245f65d193_ENSG00000186468.8";
chr5	/dev/stdin	exon	81571880	81572074	.	-	.	gene_id "9f48bc46-b772-40c9-b4ad-98245f65d193_ENSG00000186468.8"; transcript_id "9f48bc46-b772-40c9-b4ad-98245f65d193_ENSG00000186468.8"; exon_number "1"; exon_id "9f48bc46-b772-40c9-b4ad-98245f65d193_ENSG00000186468.8.1";
chr5	/dev/stdin	CDS	81571880	81572074	.	-	1	gene_id "9f48bc46-b772-40c9-b4ad-98245f65d193_ENSG00000186468.8"; transcript_id "9f48bc46-b772-40c9-b4ad-98245f65d193_ENSG00000186468.8"; exon_number "1"; exon_id "9f48bc46-b772-40c9-b4ad-98245f65d193_ENSG00000186468.8.1";
chr5	/dev/stdin	exon	81572217	81572335	.	-	.	gene_id "9f48bc46-b772-40c9-b4ad-98245f65d193_ENSG00000186468.8"; transcript_id "9f48bc46-b772-40c9-b4ad-98245f65d193_ENSG00000186468.8"; exon_number "2"; exon_id "9f48bc46-b772-40c9-b4ad-98245f65d193_ENSG00000186468.8.2";
chr5	/dev/stdin	CDS	81572217	81572335	.	-	0	gene_id "9f48bc46-b772-40c9-b4ad-98245f65d193_ENSG00000186468.8"; transcript_id "9f48bc46-b772-40c9-b4ad-98245f65d193_ENSG00000186468.8"; exon_number "2"; exon_id "9f48bc46-b772-40c9-b4ad-98245f65d193_ENSG00000186468.8.2";
chr5	/dev/stdin	exon	81573514	81573671	.	-	.	gene_id "9f48bc46-b772-40c9-b4ad-98245f65d193_ENSG00000186468.8"; transcript_id "9f48bc46-b772-40c9-b4ad-98245f65d193_ENSG00000186468.8"; exon_number "3"; exon_id "9f48bc46-b772-40c9-b4ad-98245f65d193_ENSG00000186468.8.3";
chr5	/dev/stdin	CDS	81573514	81573671	.	-	2	gene_id "9f48bc46-b772-40c9-b4ad-98245f65d193_ENSG00000186468.8"; transcript_id "9f48bc46-b772-40c9-b4ad-98245f65d193_ENSG00000186468.8"; exon_number "3"; exon_id "9f48bc46-b772-40c9-b4ad-98245f65d193_ENSG00000186468.8.3";
chr5	/dev/stdin	exon	81574139	81574160	.	-	.	gene_id "9f48bc46-b772-40c9-b4ad-98245f65d193_ENSG00000186468.8"; transcript_id "9f48bc46-b772-40c9-b4ad-98245f65d193_ENSG00000186468.8"; exon_number "4"; exon_id "9f48bc46-b772-40c9-b4ad-98245f65d193_ENSG00000186468.8.4";
chr5	/dev/stdin	CDS	81574139	81574160	.	-	0	gene_id "9f48bc46-b772-40c9-b4ad-98245f65d193_ENSG00000186468.8"; transcript_id "9f48bc46-b772-40c9-b4ad-98245f65d193_ENSG00000186468.8"; exon_number "4"; exon_id "9f48bc46-b772-40c9-b4ad-98245f65d193_ENSG00000186468.8.4";
chr5	/dev/stdin	start_codon	81574158	81574160	.	-	0	gene_id "9f48bc46-b772-40c9-b4ad-98245f65d193_ENSG00000186468.8"; transcript_id "9f48bc46-b772-40c9-b4ad-98245f65d193_ENSG00000186468.8"; exon_number "4"; exon_id "9f48bc46-b772-40c9-b4ad-98245f65d193_ENSG00000186468.8.4";
chr5	/dev/stdin	transcript	81571880	81574160	.	-	.	gene_id "28af4ac3-83be-4ffd-84e9-f2145776d7fa_ENSG00000186468.8"; transcript_id "28af4ac3-83be-4ffd-84e9-f2145776d7fa_ENSG00000186468.8";
chr5	/dev/stdin	exon	81571880	81572074	.	-	.	gene_id "28af4ac3-83be-4ffd-84e9-f2145776d7fa_ENSG00000186468.8"; transcript_id "28af4ac3-83be-4ffd-84e9-f2145776d7fa_ENSG00000186468.8"; exon_number "1"; exon_id "28af4ac3-83be-4ffd-84e9-f2145776d7fa_ENSG00000186468.8.1";
chr5	/dev/stdin	CDS	81571880	81572074	.	-	2	gene_id "28af4ac3-83be-4ffd-84e9-f2145776d7fa_ENSG00000186468.8"; transcript_id "28af4ac3-83be-4ffd-84e9-f2145776d7fa_ENSG00000186468.8"; exon_number "1"; exon_id "28af4ac3-83be-4ffd-84e9-f2145776d7fa_ENSG00000186468.8.1";
chr5	/dev/stdin	exon	81572217	81572335	.	-	.	gene_id "28af4ac3-83be-4ffd-84e9-f2145776d7fa_ENSG00000186468.8"; transcript_id "28af4ac3-83be-4ffd-84e9-f2145776d7fa_ENSG00000186468.8"; exon_number "2"; exon_id "28af4ac3-83be-4ffd-84e9-f2145776d7fa_ENSG00000186468.8.2";
chr5	/dev/stdin	CDS	81572217	81572335	.	-	1	gene_id "28af4ac3-83be-4ffd-84e9-f2145776d7fa_ENSG00000186468.8"; transcript_id "28af4ac3-83be-4ffd-84e9-f2145776d7fa_ENSG00000186468.8"; exon_number "2"; exon_id "28af4ac3-83be-4ffd-84e9-f2145776d7fa_ENSG00000186468.8.2";
chr5	/dev/stdin	exon	81573512	81573671	.	-	.	gene_id "28af4ac3-83be-4ffd-84e9-f2145776d7fa_ENSG00000186468.8"; transcript_id "28af4ac3-83be-4ffd-84e9-f2145776d7fa_ENSG00000186468.8"; exon_number "3"; exon_id "28af4ac3-83be-4ffd-84e9-f2145776d7fa_ENSG00000186468.8.3";
chr5	/dev/stdin	CDS	81573512	81573671	.	-	2	gene_id "28af4ac3-83be-4ffd-84e9-f2145776d7fa_ENSG00000186468.8"; transcript_id "28af4ac3-83be-4ffd-84e9-f2145776d7fa_ENSG00000186468.8"; exon_number "3"; exon_id "28af4ac3-83be-4ffd-84e9-f2145776d7fa_ENSG00000186468.8.3";
chr5	/dev/stdin	exon	81574139	81574160	.	-	.	gene_id "28af4ac3-83be-4ffd-84e9-f2145776d7fa_ENSG00000186468.8"; transcript_id "28af4ac3-83be-4ffd-84e9-f2145776d7fa_ENSG00000186468.8"; exon_number "4"; exon_id "28af4ac3-83be-4ffd-84e9-f2145776d7fa_ENSG00000186468.8.4";
chr5	/dev/stdin	CDS	81574139	81574160	.	-	0	gene_id "28af4ac3-83be-4ffd-84e9-f2145776d7fa_ENSG00000186468.8"; transcript_id "28af4ac3-83be-4ffd-84e9-f2145776d7fa_ENSG00000186468.8"; exon_number "4"; exon_id "28af4ac3-83be-4ffd-84e9-f2145776d7fa_ENSG00000186468.8.4";
chr5	/dev/stdin	start_codon	81574158	81574160	.	-	0	gene_id "28af4ac3-83be-4ffd-84e9-f2145776d7fa_ENSG00000186468.8"; transcript_id "28af4ac3-83be-4ffd-84e9-f2145776d7fa_ENSG00000186468.8"; exon_number "4"; exon_id "28af4ac3-83be-4ffd-84e9-f2145776d7fa_ENSG00000186468.8.4";
chr5	/dev/stdin	transcript	81571880	81574160	.	-	.	gene_id "4f37fa6d-61e1-4008-ab25-7ffc43f82211_ENSG00000186468.8"; transcript_id "4f37fa6d-61e1-4008-ab25-7ffc43f82211_ENSG00000186468.8";
chr5	/dev/stdin	exon	81571880	81572074	.	-	.	gene_id "4f37fa6d-61e1-4008-ab25-7ffc43f82211_ENSG00000186468.8"; transcript_id "4f37fa6d-61e1-4008-ab25-7ffc43f82211_ENSG00000186468.8"; exon_number "1"; exon_id "4f37fa6d-61e1-4008-ab25-7ffc43f82211_ENSG00000186468.8.1";
chr5	/dev/stdin	CDS	81571880	81572074	.	-	2	gene_id "4f37fa6d-61e1-4008-ab25-7ffc43f82211_ENSG00000186468.8"; transcript_id "4f37fa6d-61e1-4008-ab25-7ffc43f82211_ENSG00000186468.8"; exon_number "1"; exon_id "4f37fa6d-61e1-4008-ab25-7ffc43f82211_ENSG00000186468.8.1";
chr5	/dev/stdin	exon	81572217	81572301	.	-	.	gene_id "4f37fa6d-61e1-4008-ab25-7ffc43f82211_ENSG00000186468.8"; transcript_id "4f37fa6d-61e1-4008-ab25-7ffc43f82211_ENSG00000186468.8"; exon_number "2"; exon_id "4f37fa6d-61e1-4008-ab25-7ffc43f82211_ENSG00000186468.8.2";
chr5	/dev/stdin	CDS	81572217	81572301	.	-	0	gene_id "4f37fa6d-61e1-4008-ab25-7ffc43f82211_ENSG00000186468.8"; transcript_id "4f37fa6d-61e1-4008-ab25-7ffc43f82211_ENSG00000186468.8"; exon_number "2"; exon_id "4f37fa6d-61e1-4008-ab25-7ffc43f82211_ENSG00000186468.8.2";
chr5	/dev/stdin	exon	81573514	81573671	.	-	.	gene_id "4f37fa6d-61e1-4008-ab25-7ffc43f82211_ENSG00000186468.8"; transcript_id "4f37fa6d-61e1-4008-ab25-7ffc43f82211_ENSG00000186468.8"; exon_number "3"; exon_id "4f37fa6d-61e1-4008-ab25-7ffc43f82211_ENSG00000186468.8.3";
chr5	/dev/stdin	CDS	81573514	81573671	.	-	2	gene_id "4f37fa6d-61e1-4008-ab25-7ffc43f82211_ENSG00000186468.8"; transcript_id "4f37fa6d-61e1-4008-ab25-7ffc43f82211_ENSG00000186468.8"; exon_number "3"; exon_id "4f37fa6d-61e1-4008-ab25-7ffc43f82211_ENSG00000186468.8.3";
chr5	/dev/stdin	exon	81574139	81574160	.	-	.	gene_id "4f37fa6d-61e1-4008-ab25-7ffc43f82211_ENSG00000186468.8"; transcript_id "4f37fa6d-61e1-4008-ab25-7ffc43f82211_ENSG00000186468.8"; exon_number "4"; exon_id "4f37fa6d-61e1-4008-ab25-7ffc43f82211_ENSG00000186468.8.4";
chr5	/dev/stdin	CDS	81574139	81574160	.	-	0	gene_id "4f37fa6d-61e1-4008-ab25-7ffc43f82211_ENSG00000186468.8"; transcript_id "4f37fa6d-61e1-4008-ab25-7ffc43f82211_ENSG00000186468.8"; exon_number "4"; exon_id "4f37fa6d-61e1-4008-ab25-7ffc43f82211_ENSG00000186468.8.4";
chr5	/dev/stdin	start_codon	81574158	81574160	.	-	0	gene_id "4f37fa6d-61e1-4008-ab25-7ffc43f82211_ENSG00000186468.8"; transcript_id "4f37fa6d-61e1-4008-ab25-7ffc43f82211_ENSG00000186468.8"; exon_number "4"; exon_id "4f37fa6d-61e1-4008-ab25-7ffc43f82211_ENSG00000186468.8.4";
chr5	/dev/stdin	transcript	81571880	81574160	.	-	.	gene_id "9a14966c-aec9-4a04-8546-3559a1b4c522_ENSG00000186468.8"; transcript_id "9a14966c-aec9-4a04-8546-3559a1b4c522_ENSG00000186468.8";
chr5	/dev/stdin	exon	81571880	81572074	.	-	.	gene_id "9a14966c-aec9-4a04-8546-3559a1b4c522_ENSG00000186468.8"; transcript_id "9a14966c-aec9-4a04-8546-3559a1b4c522_ENSG00000186468.8"; exon_number "1"; exon_id "9a14966c-aec9-4a04-8546-3559a1b4c522_ENSG00000186468.8.1";
chr5	/dev/stdin	CDS	81571880	81572074	.	-	2	gene_id "9a14966c-aec9-4a04-8546-3559a1b4c522_ENSG00000186468.8"; transcript_id "9a14966c-aec9-4a04-8546-3559a1b4c522_ENSG00000186468.8"; exon_number "1"; exon_id "9a14966c-aec9-4a04-8546-3559a1b4c522_ENSG00000186468.8.1";
chr5	/dev/stdin	exon	81572217	81572374	.	-	.	gene_id "9a14966c-aec9-4a04-8546-3559a1b4c522_ENSG00000186468.8"; transcript_id "9a14966c-aec9-4a04-8546-3559a1b4c522_ENSG00000186468.8"; exon_number "2"; exon_id "9a14966c-aec9-4a04-8546-3559a1b4c522_ENSG00000186468.8.2";
chr5	/dev/stdin	CDS	81572217	81572374	.	-	1	gene_id "9a14966c-aec9-4a04-8546-3559a1b4c522_ENSG00000186468.8"; transcript_id "9a14966c-aec9-4a04-8546-3559a1b4c522_ENSG00000186468.8"; exon_number "2"; exon_id "9a14966c-aec9-4a04-8546-3559a1b4c522_ENSG00000186468.8.2";
chr5	/dev/stdin	exon	81573512	81573671	.	-	.	gene_id "9a14966c-aec9-4a04-8546-3559a1b4c522_ENSG00000186468.8"; transcript_id "9a14966c-aec9-4a04-8546-3559a1b4c522_ENSG00000186468.8"; exon_number "3"; exon_id "9a14966c-aec9-4a04-8546-3559a1b4c522_ENSG00000186468.8.3";
chr5	/dev/stdin	CDS	81573512	81573671	.	-	2	gene_id "9a14966c-aec9-4a04-8546-3559a1b4c522_ENSG00000186468.8"; transcript_id "9a14966c-aec9-4a04-8546-3559a1b4c522_ENSG00000186468.8"; exon_number "3"; exon_id "9a14966c-aec9-4a04-8546-3559a1b4c522_ENSG00000186468.8.3";
chr5	/dev/stdin	exon	81574139	81574160	.	-	.	gene_id "9a14966c-aec9-4a04-8546-3559a1b4c522_ENSG00000186468.8"; transcript_id "9a14966c-aec9-4a04-8546-3559a1b4c522_ENSG00000186468.8"; exon_number "4"; exon_id "9a14966c-aec9-4a04-8546-3559a1b4c522_ENSG00000186468.8.4";
chr5	/dev/stdin	CDS	81574139	81574160	.	-	0	gene_id "9a14966c-aec9-4a04-8546-3559a1b4c522_ENSG00000186468.8"; transcript_id "9a14966c-aec9-4a04-8546-3559a1b4c522_ENSG00000186468.8"; exon_number "4"; exon_id "9a14966c-aec9-4a04-8546-3559a1b4c522_ENSG00000186468.8.4";
chr5	/dev/stdin	start_codon	81574158	81574160	.	-	0	gene_id "9a14966c-aec9-4a04-8546-3559a1b4c522_ENSG00000186468.8"; transcript_id "9a14966c-aec9-4a04-8546-3559a1b4c522_ENSG00000186468.8"; exon_number "4"; exon_id "9a14966c-aec9-4a04-8546-3559a1b4c522_ENSG00000186468.8.4";
chr5	/dev/stdin	transcript	81571880	81573770	.	-	.	gene_id "52c62473-cc20-4809-b265-93f8cad8633e_chr5:81571000"; transcript_id "52c62473-cc20-4809-b265-93f8cad8633e_chr5:81571000";
chr5	/dev/stdin	exon	81571880	81572099	.	-	.	gene_id "52c62473-cc20-4809-b265-93f8cad8633e_chr5:81571000"; transcript_id "52c62473-cc20-4809-b265-93f8cad8633e_chr5:81571000"; exon_number "1"; exon_id "52c62473-cc20-4809-b265-93f8cad8633e_chr5:81571000.1";
chr5	/dev/stdin	CDS	81571880	81572099	.	-	2	gene_id "52c62473-cc20-4809-b265-93f8cad8633e_chr5:81571000"; transcript_id "52c62473-cc20-4809-b265-93f8cad8633e_chr5:81571000"; exon_number "1"; exon_id "52c62473-cc20-4809-b265-93f8cad8633e_chr5:81571000.1";
chr5	/dev/stdin	exon	81573512	81573770	.	-	.	gene_id "52c62473-cc20-4809-b265-93f8cad8633e_chr5:81571000"; transcript_id "52c62473-cc20-4809-b265-93f8cad8633e_chr5:81571000"; exon_number "2"; exon_id "52c62473-cc20-4809-b265-93f8cad8633e_chr5:81571000.2";
chr5	/dev/stdin	CDS	81573512	81573770	.	-	0	gene_id "52c62473-cc20-4809-b265-93f8cad8633e_chr5:81571000"; transcript_id "52c62473-cc20-4809-b265-93f8cad8633e_chr5:81571000"; exon_number "2"; exon_id "52c62473-cc20-4809-b265-93f8cad8633e_chr5:81571000.2";
chr5	/dev/stdin	start_codon	81573768	81573770	.	-	0	gene_id "52c62473-cc20-4809-b265-93f8cad8633e_chr5:81571000"; transcript_id "52c62473-cc20-4809-b265-93f8cad8633e_chr5:81571000"; exon_number "2"; exon_id "52c62473-cc20-4809-b265-93f8cad8633e_chr5:81571000.2";
chr5	/dev/stdin	transcript	81572117	81573962	.	-	.	gene_id "f780b189-b215-4adc-89d2-4b29d48ed265_ENSG00000186468.8"; transcript_id "f780b189-b215-4adc-89d2-4b29d48ed265_ENSG00000186468.8";
chr5	/dev/stdin	exon	81572117	81572337	.	-	.	gene_id "f780b189-b215-4adc-89d2-4b29d48ed265_ENSG00000186468.8"; transcript_id "f780b189-b215-4adc-89d2-4b29d48ed265_ENSG00000186468.8"; exon_number "1"; exon_id "f780b189-b215-4adc-89d2-4b29d48ed265_ENSG00000186468.8.1";
chr5	/dev/stdin	CDS	81572120	81572337	.	-	2	gene_id "f780b189-b215-4adc-89d2-4b29d48ed265_ENSG00000186468.8"; transcript_id "f780b189-b215-4adc-89d2-4b29d48ed265_ENSG00000186468.8"; exon_number "1"; exon_id "f780b189-b215-4adc-89d2-4b29d48ed265_ENSG00000186468.8.1";
chr5	/dev/stdin	exon	81573512	81573962	.	-	.	gene_id "f780b189-b215-4adc-89d2-4b29d48ed265_ENSG00000186468.8"; transcript_id "f780b189-b215-4adc-89d2-4b29d48ed265_ENSG00000186468.8"; exon_number "2"; exon_id "f780b189-b215-4adc-89d2-4b29d48ed265_ENSG00000186468.8.2";
chr5	/dev/stdin	CDS	81573512	81573962	.	-	0	gene_id "f780b189-b215-4adc-89d2-4b29d48ed265_ENSG00000186468.8"; transcript_id "f780b189-b215-4adc-89d2-4b29d48ed265_ENSG00000186468.8"; exon_number "2"; exon_id "f780b189-b215-4adc-89d2-4b29d48ed265_ENSG00000186468.8.2";
chr5	/dev/stdin	start_codon	81573960	81573962	.	-	0	gene_id "f780b189-b215-4adc-89d2-4b29d48ed265_ENSG00000186468.8"; transcript_id "f780b189-b215-4adc-89d2-4b29d48ed265_ENSG00000186468.8"; exon_number "2"; exon_id "f780b189-b215-4adc-89d2-4b29d48ed265_ENSG00000186468.8.2";
chr5	/dev/stdin	stop_codon	81572117	81572119	.	-	0	gene_id "f780b189-b215-4adc-89d2-4b29d48ed265_ENSG00000186468.8"; transcript_id "f780b189-b215-4adc-89d2-4b29d48ed265_ENSG00000186468.8"; exon_number "1"; exon_id "f780b189-b215-4adc-89d2-4b29d48ed265_ENSG00000186468.8.1";
chr5	/dev/stdin	transcript	81571880	81574160	.	-	.	gene_id "1edb1e24-ef38-4d5f-bdd0-9fbbbeb0321a_ENSG00000186468.8"; transcript_id "1edb1e24-ef38-4d5f-bdd0-9fbbbeb0321a_ENSG00000186468.8";
chr5	/dev/stdin	exon	81571880	81572099	.	-	.	gene_id "1edb1e24-ef38-4d5f-bdd0-9fbbbeb0321a_ENSG00000186468.8"; transcript_id "1edb1e24-ef38-4d5f-bdd0-9fbbbeb0321a_ENSG00000186468.8"; exon_number "1"; exon_id "1edb1e24-ef38-4d5f-bdd0-9fbbbeb0321a_ENSG00000186468.8.1";
chr5	/dev/stdin	CDS	81571880	81572099	.	-	2	gene_id "1edb1e24-ef38-4d5f-bdd0-9fbbbeb0321a_ENSG00000186468.8"; transcript_id "1edb1e24-ef38-4d5f-bdd0-9fbbbeb0321a_ENSG00000186468.8"; exon_number "1"; exon_id "1edb1e24-ef38-4d5f-bdd0-9fbbbeb0321a_ENSG00000186468.8.1";
chr5	/dev/stdin	exon	81572217	81572337	.	-	.	gene_id "1edb1e24-ef38-4d5f-bdd0-9fbbbeb0321a_ENSG00000186468.8"; transcript_id "1edb1e24-ef38-4d5f-bdd0-9fbbbeb0321a_ENSG00000186468.8"; exon_number "2"; exon_id "1edb1e24-ef38-4d5f-bdd0-9fbbbeb0321a_ENSG00000186468.8.2";
chr5	/dev/stdin	CDS	81572217	81572337	.	-	0	gene_id "1edb1e24-ef38-4d5f-bdd0-9fbbbeb0321a_ENSG00000186468.8"; transcript_id "1edb1e24-ef38-4d5f-bdd0-9fbbbeb0321a_ENSG00000186468.8"; exon_number "2"; exon_id "1edb1e24-ef38-4d5f-bdd0-9fbbbeb0321a_ENSG00000186468.8.2";
chr5	/dev/stdin	exon	81573514	81573671	.	-	.	gene_id "1edb1e24-ef38-4d5f-bdd0-9fbbbeb0321a_ENSG00000186468.8"; transcript_id "1edb1e24-ef38-4d5f-bdd0-9fbbbeb0321a_ENSG00000186468.8"; exon_number "3"; exon_id "1edb1e24-ef38-4d5f-bdd0-9fbbbeb0321a_ENSG00000186468.8.3";
chr5	/dev/stdin	CDS	81573514	81573671	.	-	2	gene_id "1edb1e24-ef38-4d5f-bdd0-9fbbbeb0321a_ENSG00000186468.8"; transcript_id "1edb1e24-ef38-4d5f-bdd0-9fbbbeb0321a_ENSG00000186468.8"; exon_number "3"; exon_id "1edb1e24-ef38-4d5f-bdd0-9fbbbeb0321a_ENSG00000186468.8.3";
chr5	/dev/stdin	exon	81574139	81574160	.	-	.	gene_id "1edb1e24-ef38-4d5f-bdd0-9fbbbeb0321a_ENSG00000186468.8"; transcript_id "1edb1e24-ef38-4d5f-bdd0-9fbbbeb0321a_ENSG00000186468.8"; exon_number "4"; exon_id "1edb1e24-ef38-4d5f-bdd0-9fbbbeb0321a_ENSG00000186468.8.4";
chr5	/dev/stdin	CDS	81574139	81574160	.	-	0	gene_id "1edb1e24-ef38-4d5f-bdd0-9fbbbeb0321a_ENSG00000186468.8"; transcript_id "1edb1e24-ef38-4d5f-bdd0-9fbbbeb0321a_ENSG00000186468.8"; exon_number "4"; exon_id "1edb1e24-ef38-4d5f-bdd0-9fbbbeb0321a_ENSG00000186468.8.4";
chr5	/dev/stdin	start_codon	81574158	81574160	.	-	0	gene_id "1edb1e24-ef38-4d5f-bdd0-9fbbbeb0321a_ENSG00000186468.8"; transcript_id "1edb1e24-ef38-4d5f-bdd0-9fbbbeb0321a_ENSG00000186468.8"; exon_number "4"; exon_id "1edb1e24-ef38-4d5f-bdd0-9fbbbeb0321a_ENSG00000186468.8.4";
chr5	/dev/stdin	transcript	81571880	81573633	.	-	.	gene_id "a27e53e8-a42e-4c1a-8f63-18b4e241a8c6_ENSG00000186468.8"; transcript_id "a27e53e8-a42e-4c1a-8f63-18b4e241a8c6_ENSG00000186468.8";
chr5	/dev/stdin	exon	81571880	81572074	.	-	.	gene_id "a27e53e8-a42e-4c1a-8f63-18b4e241a8c6_ENSG00000186468.8"; transcript_id "a27e53e8-a42e-4c1a-8f63-18b4e241a8c6_ENSG00000186468.8"; exon_number "1"; exon_id "a27e53e8-a42e-4c1a-8f63-18b4e241a8c6_ENSG00000186468.8.1";
chr5	/dev/stdin	CDS	81571883	81572074	.	-	0	gene_id "a27e53e8-a42e-4c1a-8f63-18b4e241a8c6_ENSG00000186468.8"; transcript_id "a27e53e8-a42e-4c1a-8f63-18b4e241a8c6_ENSG00000186468.8"; exon_number "1"; exon_id "a27e53e8-a42e-4c1a-8f63-18b4e241a8c6_ENSG00000186468.8.1";
chr5	/dev/stdin	exon	81572217	81572301	.	-	.	gene_id "a27e53e8-a42e-4c1a-8f63-18b4e241a8c6_ENSG00000186468.8"; transcript_id "a27e53e8-a42e-4c1a-8f63-18b4e241a8c6_ENSG00000186468.8"; exon_number "2"; exon_id "a27e53e8-a42e-4c1a-8f63-18b4e241a8c6_ENSG00000186468.8.2";
chr5	/dev/stdin	CDS	81572217	81572301	.	-	1	gene_id "a27e53e8-a42e-4c1a-8f63-18b4e241a8c6_ENSG00000186468.8"; transcript_id "a27e53e8-a42e-4c1a-8f63-18b4e241a8c6_ENSG00000186468.8"; exon_number "2"; exon_id "a27e53e8-a42e-4c1a-8f63-18b4e241a8c6_ENSG00000186468.8.2";
chr5	/dev/stdin	exon	81573512	81573633	.	-	.	gene_id "a27e53e8-a42e-4c1a-8f63-18b4e241a8c6_ENSG00000186468.8"; transcript_id "a27e53e8-a42e-4c1a-8f63-18b4e241a8c6_ENSG00000186468.8"; exon_number "3"; exon_id "a27e53e8-a42e-4c1a-8f63-18b4e241a8c6_ENSG00000186468.8.3";
chr5	/dev/stdin	CDS	81573512	81573633	.	-	0	gene_id "a27e53e8-a42e-4c1a-8f63-18b4e241a8c6_ENSG00000186468.8"; transcript_id "a27e53e8-a42e-4c1a-8f63-18b4e241a8c6_ENSG00000186468.8"; exon_number "3"; exon_id "a27e53e8-a42e-4c1a-8f63-18b4e241a8c6_ENSG00000186468.8.3";
chr5	/dev/stdin	start_codon	81573631	81573633	.	-	0	gene_id "a27e53e8-a42e-4c1a-8f63-18b4e241a8c6_ENSG00000186468.8"; transcript_id "a27e53e8-a42e-4c1a-8f63-18b4e241a8c6_ENSG00000186468.8"; exon_number "3"; exon_id "a27e53e8-a42e-4c1a-8f63-18b4e241a8c6_ENSG00000186468.8.3";
chr5	/dev/stdin	stop_codon	81571880	81571882	.	-	0	gene_id "a27e53e8-a42e-4c1a-8f63-18b4e241a8c6_ENSG00000186468.8"; transcript_id "a27e53e8-a42e-4c1a-8f63-18b4e241a8c6_ENSG00000186468.8"; exon_number "1"; exon_id "a27e53e8-a42e-4c1a-8f63-18b4e241a8c6_ENSG00000186468.8.1";
chr5	/dev/stdin	transcript	81574977	81614199	.	+	.	gene_id "df6dc6f3-a635-4c75-bd5b-6f4307f5a274_ENSG00000205464.7"; transcript_id "df6dc6f3-a635-4c75-bd5b-6f4307f5a274_ENSG00000205464.7";
chr5	/dev/stdin	exon	81574977	81575546	.	+	.	gene_id "df6dc6f3-a635-4c75-bd5b-6f4307f5a274_ENSG00000205464.7"; transcript_id "df6dc6f3-a635-4c75-bd5b-6f4307f5a274_ENSG00000205464.7"; exon_number "1"; exon_id "df6dc6f3-a635-4c75-bd5b-6f4307f5a274_ENSG00000205464.7.1";
chr5	/dev/stdin	CDS	81574977	81575546	.	+	0	gene_id "df6dc6f3-a635-4c75-bd5b-6f4307f5a274_ENSG00000205464.7"; transcript_id "df6dc6f3-a635-4c75-bd5b-6f4307f5a274_ENSG00000205464.7"; exon_number "1"; exon_id "df6dc6f3-a635-4c75-bd5b-6f4307f5a274_ENSG00000205464.7.1";
chr5	/dev/stdin	exon	81576779	81576830	.	+	.	gene_id "df6dc6f3-a635-4c75-bd5b-6f4307f5a274_ENSG00000205464.7"; transcript_id "df6dc6f3-a635-4c75-bd5b-6f4307f5a274_ENSG00000205464.7"; exon_number "2"; exon_id "df6dc6f3-a635-4c75-bd5b-6f4307f5a274_ENSG00000205464.7.2";
chr5	/dev/stdin	CDS	81576779	81576830	.	+	0	gene_id "df6dc6f3-a635-4c75-bd5b-6f4307f5a274_ENSG00000205464.7"; transcript_id "df6dc6f3-a635-4c75-bd5b-6f4307f5a274_ENSG00000205464.7"; exon_number "2"; exon_id "df6dc6f3-a635-4c75-bd5b-6f4307f5a274_ENSG00000205464.7.2";
chr5	/dev/stdin	exon	81599306	81599346	.	+	.	gene_id "df6dc6f3-a635-4c75-bd5b-6f4307f5a274_ENSG00000205464.7"; transcript_id "df6dc6f3-a635-4c75-bd5b-6f4307f5a274_ENSG00000205464.7"; exon_number "3"; exon_id "df6dc6f3-a635-4c75-bd5b-6f4307f5a274_ENSG00000205464.7.3";
chr5	/dev/stdin	CDS	81599306	81599346	.	+	2	gene_id "df6dc6f3-a635-4c75-bd5b-6f4307f5a274_ENSG00000205464.7"; transcript_id "df6dc6f3-a635-4c75-bd5b-6f4307f5a274_ENSG00000205464.7"; exon_number "3"; exon_id "df6dc6f3-a635-4c75-bd5b-6f4307f5a274_ENSG00000205464.7.3";
chr5	/dev/stdin	exon	81599593	81599651	.	+	.	gene_id "df6dc6f3-a635-4c75-bd5b-6f4307f5a274_ENSG00000205464.7"; transcript_id "df6dc6f3-a635-4c75-bd5b-6f4307f5a274_ENSG00000205464.7"; exon_number "4"; exon_id "df6dc6f3-a635-4c75-bd5b-6f4307f5a274_ENSG00000205464.7.4";
chr5	/dev/stdin	CDS	81599593	81599651	.	+	0	gene_id "df6dc6f3-a635-4c75-bd5b-6f4307f5a274_ENSG00000205464.7"; transcript_id "df6dc6f3-a635-4c75-bd5b-6f4307f5a274_ENSG00000205464.7"; exon_number "4"; exon_id "df6dc6f3-a635-4c75-bd5b-6f4307f5a274_ENSG00000205464.7.4";
chr5	/dev/stdin	exon	81599847	81599924	.	+	.	gene_id "df6dc6f3-a635-4c75-bd5b-6f4307f5a274_ENSG00000205464.7"; transcript_id "df6dc6f3-a635-4c75-bd5b-6f4307f5a274_ENSG00000205464.7"; exon_number "5"; exon_id "df6dc6f3-a635-4c75-bd5b-6f4307f5a274_ENSG00000205464.7.5";
chr5	/dev/stdin	CDS	81599847	81599924	.	+	1	gene_id "df6dc6f3-a635-4c75-bd5b-6f4307f5a274_ENSG00000205464.7"; transcript_id "df6dc6f3-a635-4c75-bd5b-6f4307f5a274_ENSG00000205464.7"; exon_number "5"; exon_id "df6dc6f3-a635-4c75-bd5b-6f4307f5a274_ENSG00000205464.7.5";
chr5	/dev/stdin	exon	81600434	81600669	.	+	.	gene_id "df6dc6f3-a635-4c75-bd5b-6f4307f5a274_ENSG00000205464.7"; transcript_id "df6dc6f3-a635-4c75-bd5b-6f4307f5a274_ENSG00000205464.7"; exon_number "6"; exon_id "df6dc6f3-a635-4c75-bd5b-6f4307f5a274_ENSG00000205464.7.6";
chr5	/dev/stdin	CDS	81600434	81600669	.	+	1	gene_id "df6dc6f3-a635-4c75-bd5b-6f4307f5a274_ENSG00000205464.7"; transcript_id "df6dc6f3-a635-4c75-bd5b-6f4307f5a274_ENSG00000205464.7"; exon_number "6"; exon_id "df6dc6f3-a635-4c75-bd5b-6f4307f5a274_ENSG00000205464.7.6";
chr5	/dev/stdin	exon	81605976	81606026	.	+	.	gene_id "df6dc6f3-a635-4c75-bd5b-6f4307f5a274_ENSG00000205464.7"; transcript_id "df6dc6f3-a635-4c75-bd5b-6f4307f5a274_ENSG00000205464.7"; exon_number "7"; exon_id "df6dc6f3-a635-4c75-bd5b-6f4307f5a274_ENSG00000205464.7.7";
chr5	/dev/stdin	CDS	81605976	81606026	.	+	2	gene_id "df6dc6f3-a635-4c75-bd5b-6f4307f5a274_ENSG00000205464.7"; transcript_id "df6dc6f3-a635-4c75-bd5b-6f4307f5a274_ENSG00000205464.7"; exon_number "7"; exon_id "df6dc6f3-a635-4c75-bd5b-6f4307f5a274_ENSG00000205464.7.7";
chr5	/dev/stdin	exon	81608430	81608670	.	+	.	gene_id "df6dc6f3-a635-4c75-bd5b-6f4307f5a274_ENSG00000205464.7"; transcript_id "df6dc6f3-a635-4c75-bd5b-6f4307f5a274_ENSG00000205464.7"; exon_number "8"; exon_id "df6dc6f3-a635-4c75-bd5b-6f4307f5a274_ENSG00000205464.7.8";
chr5	/dev/stdin	CDS	81608430	81608670	.	+	2	gene_id "df6dc6f3-a635-4c75-bd5b-6f4307f5a274_ENSG00000205464.7"; transcript_id "df6dc6f3-a635-4c75-bd5b-6f4307f5a274_ENSG00000205464.7"; exon_number "8"; exon_id "df6dc6f3-a635-4c75-bd5b-6f4307f5a274_ENSG00000205464.7.8";
chr5	/dev/stdin	exon	81613817	81614199	.	+	.	gene_id "df6dc6f3-a635-4c75-bd5b-6f4307f5a274_ENSG00000205464.7"; transcript_id "df6dc6f3-a635-4c75-bd5b-6f4307f5a274_ENSG00000205464.7"; exon_number "9"; exon_id "df6dc6f3-a635-4c75-bd5b-6f4307f5a274_ENSG00000205464.7.9";
chr5	/dev/stdin	CDS	81613817	81614199	.	+	1	gene_id "df6dc6f3-a635-4c75-bd5b-6f4307f5a274_ENSG00000205464.7"; transcript_id "df6dc6f3-a635-4c75-bd5b-6f4307f5a274_ENSG00000205464.7"; exon_number "9"; exon_id "df6dc6f3-a635-4c75-bd5b-6f4307f5a274_ENSG00000205464.7.9";
chr5	/dev/stdin	start_codon	81574977	81574979	.	+	0	gene_id "df6dc6f3-a635-4c75-bd5b-6f4307f5a274_ENSG00000205464.7"; transcript_id "df6dc6f3-a635-4c75-bd5b-6f4307f5a274_ENSG00000205464.7"; exon_number "1"; exon_id "df6dc6f3-a635-4c75-bd5b-6f4307f5a274_ENSG00000205464.7.1";
chr5	/dev/stdin	transcript	81601040	81614199	.	+	.	gene_id "ENST00000439350.1-1_ENSG00000205464.7"; transcript_id "ENST00000439350.1-1_ENSG00000205464.7";
chr5	/dev/stdin	exon	81601040	81601300	.	+	.	gene_id "ENST00000439350.1-1_ENSG00000205464.7"; transcript_id "ENST00000439350.1-1_ENSG00000205464.7"; exon_number "1"; exon_id "ENST00000439350.1-1_ENSG00000205464.7.1";
chr5	/dev/stdin	CDS	81601040	81601300	.	+	0	gene_id "ENST00000439350.1-1_ENSG00000205464.7"; transcript_id "ENST00000439350.1-1_ENSG00000205464.7"; exon_number "1"; exon_id "ENST00000439350.1-1_ENSG00000205464.7.1";
chr5	/dev/stdin	exon	81605976	81606026	.	+	.	gene_id "ENST00000439350.1-1_ENSG00000205464.7"; transcript_id "ENST00000439350.1-1_ENSG00000205464.7"; exon_number "2"; exon_id "ENST00000439350.1-1_ENSG00000205464.7.2";
chr5	/dev/stdin	CDS	81605976	81606026	.	+	0	gene_id "ENST00000439350.1-1_ENSG00000205464.7"; transcript_id "ENST00000439350.1-1_ENSG00000205464.7"; exon_number "2"; exon_id "ENST00000439350.1-1_ENSG00000205464.7.2";
chr5	/dev/stdin	exon	81608430	81608670	.	+	.	gene_id "ENST00000439350.1-1_ENSG00000205464.7"; transcript_id "ENST00000439350.1-1_ENSG00000205464.7"; exon_number "3"; exon_id "ENST00000439350.1-1_ENSG00000205464.7.3";
chr5	/dev/stdin	CDS	81608430	81608670	.	+	0	gene_id "ENST00000439350.1-1_ENSG00000205464.7"; transcript_id "ENST00000439350.1-1_ENSG00000205464.7"; exon_number "3"; exon_id "ENST00000439350.1-1_ENSG00000205464.7.3";
chr5	/dev/stdin	exon	81613817	81614199	.	+	.	gene_id "ENST00000439350.1-1_ENSG00000205464.7"; transcript_id "ENST00000439350.1-1_ENSG00000205464.7"; exon_number "4"; exon_id "ENST00000439350.1-1_ENSG00000205464.7.4";
chr5	/dev/stdin	CDS	81613817	81614196	.	+	2	gene_id "ENST00000439350.1-1_ENSG00000205464.7"; transcript_id "ENST00000439350.1-1_ENSG00000205464.7"; exon_number "4"; exon_id "ENST00000439350.1-1_ENSG00000205464.7.4";
chr5	/dev/stdin	start_codon	81601040	81601042	.	+	0	gene_id "ENST00000439350.1-1_ENSG00000205464.7"; transcript_id "ENST00000439350.1-1_ENSG00000205464.7"; exon_number "1"; exon_id "ENST00000439350.1-1_ENSG00000205464.7.1";
chr5	/dev/stdin	stop_codon	81614197	81614199	.	+	0	gene_id "ENST00000439350.1-1_ENSG00000205464.7"; transcript_id "ENST00000439350.1-1_ENSG00000205464.7"; exon_number "4"; exon_id "ENST00000439350.1-1_ENSG00000205464.7.4";
chr5	/dev/stdin	transcript	82318614	82373186	.	-	.	gene_id "5175c0d8-f9af-4412-9fe0-f398857971dc-1_ENSG00000174695.5"; transcript_id "5175c0d8-f9af-4412-9fe0-f398857971dc-1_ENSG00000174695.5";
chr5	/dev/stdin	exon	82318614	82319264	.	-	.	gene_id "5175c0d8-f9af-4412-9fe0-f398857971dc-1_ENSG00000174695.5"; transcript_id "5175c0d8-f9af-4412-9fe0-f398857971dc-1_ENSG00000174695.5"; exon_number "1"; exon_id "5175c0d8-f9af-4412-9fe0-f398857971dc-1_ENSG00000174695.5.1";
chr5	/dev/stdin	CDS	82318617	82319264	.	-	0	gene_id "5175c0d8-f9af-4412-9fe0-f398857971dc-1_ENSG00000174695.5"; transcript_id "5175c0d8-f9af-4412-9fe0-f398857971dc-1_ENSG00000174695.5"; exon_number "1"; exon_id "5175c0d8-f9af-4412-9fe0-f398857971dc-1_ENSG00000174695.5.1";
chr5	/dev/stdin	exon	82357696	82357730	.	-	.	gene_id "5175c0d8-f9af-4412-9fe0-f398857971dc-1_ENSG00000174695.5"; transcript_id "5175c0d8-f9af-4412-9fe0-f398857971dc-1_ENSG00000174695.5"; exon_number "2"; exon_id "5175c0d8-f9af-4412-9fe0-f398857971dc-1_ENSG00000174695.5.2";
chr5	/dev/stdin	CDS	82357696	82357730	.	-	2	gene_id "5175c0d8-f9af-4412-9fe0-f398857971dc-1_ENSG00000174695.5"; transcript_id "5175c0d8-f9af-4412-9fe0-f398857971dc-1_ENSG00000174695.5"; exon_number "2"; exon_id "5175c0d8-f9af-4412-9fe0-f398857971dc-1_ENSG00000174695.5.2";
chr5	/dev/stdin	exon	82360827	82360936	.	-	.	gene_id "5175c0d8-f9af-4412-9fe0-f398857971dc-1_ENSG00000174695.5"; transcript_id "5175c0d8-f9af-4412-9fe0-f398857971dc-1_ENSG00000174695.5"; exon_number "3"; exon_id "5175c0d8-f9af-4412-9fe0-f398857971dc-1_ENSG00000174695.5.3";
chr5	/dev/stdin	CDS	82360827	82360936	.	-	1	gene_id "5175c0d8-f9af-4412-9fe0-f398857971dc-1_ENSG00000174695.5"; transcript_id "5175c0d8-f9af-4412-9fe0-f398857971dc-1_ENSG00000174695.5"; exon_number "3"; exon_id "5175c0d8-f9af-4412-9fe0-f398857971dc-1_ENSG00000174695.5.3";
chr5	/dev/stdin	exon	82373140	82373186	.	-	.	gene_id "5175c0d8-f9af-4412-9fe0-f398857971dc-1_ENSG00000174695.5"; transcript_id "5175c0d8-f9af-4412-9fe0-f398857971dc-1_ENSG00000174695.5"; exon_number "4"; exon_id "5175c0d8-f9af-4412-9fe0-f398857971dc-1_ENSG00000174695.5.4";
chr5	/dev/stdin	CDS	82373140	82373186	.	-	0	gene_id "5175c0d8-f9af-4412-9fe0-f398857971dc-1_ENSG00000174695.5"; transcript_id "5175c0d8-f9af-4412-9fe0-f398857971dc-1_ENSG00000174695.5"; exon_number "4"; exon_id "5175c0d8-f9af-4412-9fe0-f398857971dc-1_ENSG00000174695.5.4";
chr5	/dev/stdin	start_codon	82373184	82373186	.	-	0	gene_id "5175c0d8-f9af-4412-9fe0-f398857971dc-1_ENSG00000174695.5"; transcript_id "5175c0d8-f9af-4412-9fe0-f398857971dc-1_ENSG00000174695.5"; exon_number "4"; exon_id "5175c0d8-f9af-4412-9fe0-f398857971dc-1_ENSG00000174695.5.4";
chr5	/dev/stdin	stop_codon	82318614	82318616	.	-	0	gene_id "5175c0d8-f9af-4412-9fe0-f398857971dc-1_ENSG00000174695.5"; transcript_id "5175c0d8-f9af-4412-9fe0-f398857971dc-1_ENSG00000174695.5"; exon_number "1"; exon_id "5175c0d8-f9af-4412-9fe0-f398857971dc-1_ENSG00000174695.5.1";
chr5	/dev/stdin	transcript	82352121	82373186	.	-	.	gene_id "ENST00000502346.1-1_ENSG00000174695.5"; transcript_id "ENST00000502346.1-1_ENSG00000174695.5";
chr5	/dev/stdin	exon	82352121	82352973	.	-	.	gene_id "ENST00000502346.1-1_ENSG00000174695.5"; transcript_id "ENST00000502346.1-1_ENSG00000174695.5"; exon_number "1"; exon_id "ENST00000502346.1-1_ENSG00000174695.5.1";
chr5	/dev/stdin	CDS	82352121	82352973	.	-	0	gene_id "ENST00000502346.1-1_ENSG00000174695.5"; transcript_id "ENST00000502346.1-1_ENSG00000174695.5"; exon_number "1"; exon_id "ENST00000502346.1-1_ENSG00000174695.5.1";
chr5	/dev/stdin	exon	82357696	82357730	.	-	.	gene_id "ENST00000502346.1-1_ENSG00000174695.5"; transcript_id "ENST00000502346.1-1_ENSG00000174695.5"; exon_number "2"; exon_id "ENST00000502346.1-1_ENSG00000174695.5.2";
chr5	/dev/stdin	CDS	82357696	82357730	.	-	2	gene_id "ENST00000502346.1-1_ENSG00000174695.5"; transcript_id "ENST00000502346.1-1_ENSG00000174695.5"; exon_number "2"; exon_id "ENST00000502346.1-1_ENSG00000174695.5.2";
chr5	/dev/stdin	exon	82360827	82360936	.	-	.	gene_id "ENST00000502346.1-1_ENSG00000174695.5"; transcript_id "ENST00000502346.1-1_ENSG00000174695.5"; exon_number "3"; exon_id "ENST00000502346.1-1_ENSG00000174695.5.3";
chr5	/dev/stdin	CDS	82360827	82360936	.	-	1	gene_id "ENST00000502346.1-1_ENSG00000174695.5"; transcript_id "ENST00000502346.1-1_ENSG00000174695.5"; exon_number "3"; exon_id "ENST00000502346.1-1_ENSG00000174695.5.3";
chr5	/dev/stdin	exon	82373140	82373186	.	-	.	gene_id "ENST00000502346.1-1_ENSG00000174695.5"; transcript_id "ENST00000502346.1-1_ENSG00000174695.5"; exon_number "4"; exon_id "ENST00000502346.1-1_ENSG00000174695.5.4";
chr5	/dev/stdin	CDS	82373140	82373186	.	-	0	gene_id "ENST00000502346.1-1_ENSG00000174695.5"; transcript_id "ENST00000502346.1-1_ENSG00000174695.5"; exon_number "4"; exon_id "ENST00000502346.1-1_ENSG00000174695.5.4";
chr5	/dev/stdin	start_codon	82373184	82373186	.	-	0	gene_id "ENST00000502346.1-1_ENSG00000174695.5"; transcript_id "ENST00000502346.1-1_ENSG00000174695.5"; exon_number "4"; exon_id "ENST00000502346.1-1_ENSG00000174695.5.4";
chr5	/dev/stdin	transcript	82351937	82360936	.	-	.	gene_id "2da47143-1d52-4a3c-b71c-d3ec468b3644-1_chr5:82351000"; transcript_id "2da47143-1d52-4a3c-b71c-d3ec468b3644-1_chr5:82351000";
chr5	/dev/stdin	exon	82351937	82352973	.	-	.	gene_id "2da47143-1d52-4a3c-b71c-d3ec468b3644-1_chr5:82351000"; transcript_id "2da47143-1d52-4a3c-b71c-d3ec468b3644-1_chr5:82351000"; exon_number "1"; exon_id "2da47143-1d52-4a3c-b71c-d3ec468b3644-1_chr5:82351000.1";
chr5	/dev/stdin	CDS	82351937	82352973	.	-	1	gene_id "2da47143-1d52-4a3c-b71c-d3ec468b3644-1_chr5:82351000"; transcript_id "2da47143-1d52-4a3c-b71c-d3ec468b3644-1_chr5:82351000"; exon_number "1"; exon_id "2da47143-1d52-4a3c-b71c-d3ec468b3644-1_chr5:82351000.1";
chr5	/dev/stdin	exon	82360827	82360936	.	-	.	gene_id "2da47143-1d52-4a3c-b71c-d3ec468b3644-1_chr5:82351000"; transcript_id "2da47143-1d52-4a3c-b71c-d3ec468b3644-1_chr5:82351000"; exon_number "2"; exon_id "2da47143-1d52-4a3c-b71c-d3ec468b3644-1_chr5:82351000.2";
chr5	/dev/stdin	CDS	82360827	82360936	.	-	0	gene_id "2da47143-1d52-4a3c-b71c-d3ec468b3644-1_chr5:82351000"; transcript_id "2da47143-1d52-4a3c-b71c-d3ec468b3644-1_chr5:82351000"; exon_number "2"; exon_id "2da47143-1d52-4a3c-b71c-d3ec468b3644-1_chr5:82351000.2";
chr5	/dev/stdin	start_codon	82360934	82360936	.	-	0	gene_id "2da47143-1d52-4a3c-b71c-d3ec468b3644-1_chr5:82351000"; transcript_id "2da47143-1d52-4a3c-b71c-d3ec468b3644-1_chr5:82351000"; exon_number "2"; exon_id "2da47143-1d52-4a3c-b71c-d3ec468b3644-1_chr5:82351000.2";
chr5	/dev/stdin	transcript	82352130	82373186	.	-	.	gene_id "ENST00000504622.1-1_ENSG00000174695.5"; transcript_id "ENST00000504622.1-1_ENSG00000174695.5";
chr5	/dev/stdin	exon	82352130	82352973	.	-	.	gene_id "ENST00000504622.1-1_ENSG00000174695.5"; transcript_id "ENST00000504622.1-1_ENSG00000174695.5"; exon_number "1"; exon_id "ENST00000504622.1-1_ENSG00000174695.5.1";
chr5	/dev/stdin	CDS	82352130	82352973	.	-	2	gene_id "ENST00000504622.1-1_ENSG00000174695.5"; transcript_id "ENST00000504622.1-1_ENSG00000174695.5"; exon_number "1"; exon_id "ENST00000504622.1-1_ENSG00000174695.5.1";
chr5	/dev/stdin	exon	82357696	82357730	.	-	.	gene_id "ENST00000504622.1-1_ENSG00000174695.5"; transcript_id "ENST00000504622.1-1_ENSG00000174695.5"; exon_number "2"; exon_id "ENST00000504622.1-1_ENSG00000174695.5.2";
chr5	/dev/stdin	CDS	82357696	82357730	.	-	1	gene_id "ENST00000504622.1-1_ENSG00000174695.5"; transcript_id "ENST00000504622.1-1_ENSG00000174695.5"; exon_number "2"; exon_id "ENST00000504622.1-1_ENSG00000174695.5.2";
chr5	/dev/stdin	exon	82373140	82373186	.	-	.	gene_id "ENST00000504622.1-1_ENSG00000174695.5"; transcript_id "ENST00000504622.1-1_ENSG00000174695.5"; exon_number "3"; exon_id "ENST00000504622.1-1_ENSG00000174695.5.3";
chr5	/dev/stdin	CDS	82373140	82373186	.	-	0	gene_id "ENST00000504622.1-1_ENSG00000174695.5"; transcript_id "ENST00000504622.1-1_ENSG00000174695.5"; exon_number "3"; exon_id "ENST00000504622.1-1_ENSG00000174695.5.3";
chr5	/dev/stdin	start_codon	82373184	82373186	.	-	0	gene_id "ENST00000504622.1-1_ENSG00000174695.5"; transcript_id "ENST00000504622.1-1_ENSG00000174695.5"; exon_number "3"; exon_id "ENST00000504622.1-1_ENSG00000174695.5.3";
chr5	/dev/stdin	transcript	82352547	82373186	.	-	.	gene_id "59f5a320-fe0a-4953-9910-c122ad498e96_ENSG00000174695.5"; transcript_id "59f5a320-fe0a-4953-9910-c122ad498e96_ENSG00000174695.5";
chr5	/dev/stdin	exon	82352547	82352973	.	-	.	gene_id "59f5a320-fe0a-4953-9910-c122ad498e96_ENSG00000174695.5"; transcript_id "59f5a320-fe0a-4953-9910-c122ad498e96_ENSG00000174695.5"; exon_number "1"; exon_id "59f5a320-fe0a-4953-9910-c122ad498e96_ENSG00000174695.5.1";
chr5	/dev/stdin	CDS	82352550	82352973	.	-	1	gene_id "59f5a320-fe0a-4953-9910-c122ad498e96_ENSG00000174695.5"; transcript_id "59f5a320-fe0a-4953-9910-c122ad498e96_ENSG00000174695.5"; exon_number "1"; exon_id "59f5a320-fe0a-4953-9910-c122ad498e96_ENSG00000174695.5.1";
chr5	/dev/stdin	exon	82357696	82357730	.	-	.	gene_id "59f5a320-fe0a-4953-9910-c122ad498e96_ENSG00000174695.5"; transcript_id "59f5a320-fe0a-4953-9910-c122ad498e96_ENSG00000174695.5"; exon_number "2"; exon_id "59f5a320-fe0a-4953-9910-c122ad498e96_ENSG00000174695.5.2";
chr5	/dev/stdin	CDS	82357696	82357730	.	-	0	gene_id "59f5a320-fe0a-4953-9910-c122ad498e96_ENSG00000174695.5"; transcript_id "59f5a320-fe0a-4953-9910-c122ad498e96_ENSG00000174695.5"; exon_number "2"; exon_id "59f5a320-fe0a-4953-9910-c122ad498e96_ENSG00000174695.5.2";
chr5	/dev/stdin	exon	82360774	82360936	.	-	.	gene_id "59f5a320-fe0a-4953-9910-c122ad498e96_ENSG00000174695.5"; transcript_id "59f5a320-fe0a-4953-9910-c122ad498e96_ENSG00000174695.5"; exon_number "3"; exon_id "59f5a320-fe0a-4953-9910-c122ad498e96_ENSG00000174695.5.3";
chr5	/dev/stdin	CDS	82360774	82360936	.	-	1	gene_id "59f5a320-fe0a-4953-9910-c122ad498e96_ENSG00000174695.5"; transcript_id "59f5a320-fe0a-4953-9910-c122ad498e96_ENSG00000174695.5"; exon_number "3"; exon_id "59f5a320-fe0a-4953-9910-c122ad498e96_ENSG00000174695.5.3";
chr5	/dev/stdin	exon	82373140	82373186	.	-	.	gene_id "59f5a320-fe0a-4953-9910-c122ad498e96_ENSG00000174695.5"; transcript_id "59f5a320-fe0a-4953-9910-c122ad498e96_ENSG00000174695.5"; exon_number "4"; exon_id "59f5a320-fe0a-4953-9910-c122ad498e96_ENSG00000174695.5.4";
chr5	/dev/stdin	CDS	82373140	82373186	.	-	0	gene_id "59f5a320-fe0a-4953-9910-c122ad498e96_ENSG00000174695.5"; transcript_id "59f5a320-fe0a-4953-9910-c122ad498e96_ENSG00000174695.5"; exon_number "4"; exon_id "59f5a320-fe0a-4953-9910-c122ad498e96_ENSG00000174695.5.4";
chr5	/dev/stdin	start_codon	82373184	82373186	.	-	0	gene_id "59f5a320-fe0a-4953-9910-c122ad498e96_ENSG00000174695.5"; transcript_id "59f5a320-fe0a-4953-9910-c122ad498e96_ENSG00000174695.5"; exon_number "4"; exon_id "59f5a320-fe0a-4953-9910-c122ad498e96_ENSG00000174695.5.4";
chr5	/dev/stdin	stop_codon	82352547	82352549	.	-	0	gene_id "59f5a320-fe0a-4953-9910-c122ad498e96_ENSG00000174695.5"; transcript_id "59f5a320-fe0a-4953-9910-c122ad498e96_ENSG00000174695.5"; exon_number "1"; exon_id "59f5a320-fe0a-4953-9910-c122ad498e96_ENSG00000174695.5.1";
chr5	/dev/stdin	transcript	82373316	82649530	.	+	.	gene_id "ENST00000396027.4_ENSG00000152422.11"; transcript_id "ENST00000396027.4_ENSG00000152422.11";
chr5	/dev/stdin	exon	82373316	82373434	.	+	.	gene_id "ENST00000396027.4_ENSG00000152422.11"; transcript_id "ENST00000396027.4_ENSG00000152422.11"; exon_number "1"; exon_id "ENST00000396027.4_ENSG00000152422.11.1";
chr5	/dev/stdin	CDS	82373316	82373434	.	+	0	gene_id "ENST00000396027.4_ENSG00000152422.11"; transcript_id "ENST00000396027.4_ENSG00000152422.11"; exon_number "1"; exon_id "ENST00000396027.4_ENSG00000152422.11.1";
chr5	/dev/stdin	exon	82400729	82400877	.	+	.	gene_id "ENST00000396027.4_ENSG00000152422.11"; transcript_id "ENST00000396027.4_ENSG00000152422.11"; exon_number "2"; exon_id "ENST00000396027.4_ENSG00000152422.11.2";
chr5	/dev/stdin	CDS	82400729	82400877	.	+	1	gene_id "ENST00000396027.4_ENSG00000152422.11"; transcript_id "ENST00000396027.4_ENSG00000152422.11"; exon_number "2"; exon_id "ENST00000396027.4_ENSG00000152422.11.2";
chr5	/dev/stdin	exon	82406847	82407022	.	+	.	gene_id "ENST00000396027.4_ENSG00000152422.11"; transcript_id "ENST00000396027.4_ENSG00000152422.11"; exon_number "3"; exon_id "ENST00000396027.4_ENSG00000152422.11.3";
chr5	/dev/stdin	CDS	82406847	82407022	.	+	2	gene_id "ENST00000396027.4_ENSG00000152422.11"; transcript_id "ENST00000396027.4_ENSG00000152422.11"; exon_number "3"; exon_id "ENST00000396027.4_ENSG00000152422.11.3";
chr5	/dev/stdin	exon	82491589	82491755	.	+	.	gene_id "ENST00000396027.4_ENSG00000152422.11"; transcript_id "ENST00000396027.4_ENSG00000152422.11"; exon_number "4"; exon_id "ENST00000396027.4_ENSG00000152422.11.4";
chr5	/dev/stdin	CDS	82491589	82491755	.	+	0	gene_id "ENST00000396027.4_ENSG00000152422.11"; transcript_id "ENST00000396027.4_ENSG00000152422.11"; exon_number "4"; exon_id "ENST00000396027.4_ENSG00000152422.11.4";
chr5	/dev/stdin	exon	82499371	82499526	.	+	.	gene_id "ENST00000396027.4_ENSG00000152422.11"; transcript_id "ENST00000396027.4_ENSG00000152422.11"; exon_number "5"; exon_id "ENST00000396027.4_ENSG00000152422.11.5";
chr5	/dev/stdin	CDS	82499371	82499526	.	+	1	gene_id "ENST00000396027.4_ENSG00000152422.11"; transcript_id "ENST00000396027.4_ENSG00000152422.11"; exon_number "5"; exon_id "ENST00000396027.4_ENSG00000152422.11.5";
chr5	/dev/stdin	exon	82500634	82500740	.	+	.	gene_id "ENST00000396027.4_ENSG00000152422.11"; transcript_id "ENST00000396027.4_ENSG00000152422.11"; exon_number "6"; exon_id "ENST00000396027.4_ENSG00000152422.11.6";
chr5	/dev/stdin	CDS	82500634	82500740	.	+	1	gene_id "ENST00000396027.4_ENSG00000152422.11"; transcript_id "ENST00000396027.4_ENSG00000152422.11"; exon_number "6"; exon_id "ENST00000396027.4_ENSG00000152422.11.6";
chr5	/dev/stdin	exon	82554349	82554496	.	+	.	gene_id "ENST00000396027.4_ENSG00000152422.11"; transcript_id "ENST00000396027.4_ENSG00000152422.11"; exon_number "7"; exon_id "ENST00000396027.4_ENSG00000152422.11.7";
chr5	/dev/stdin	CDS	82554349	82554496	.	+	2	gene_id "ENST00000396027.4_ENSG00000152422.11"; transcript_id "ENST00000396027.4_ENSG00000152422.11"; exon_number "7"; exon_id "ENST00000396027.4_ENSG00000152422.11.7";
chr5	/dev/stdin	exon	82648950	82649530	.	+	.	gene_id "ENST00000396027.4_ENSG00000152422.11"; transcript_id "ENST00000396027.4_ENSG00000152422.11"; exon_number "8"; exon_id "ENST00000396027.4_ENSG00000152422.11.8";
chr5	/dev/stdin	CDS	82648950	82649530	.	+	1	gene_id "ENST00000396027.4_ENSG00000152422.11"; transcript_id "ENST00000396027.4_ENSG00000152422.11"; exon_number "8"; exon_id "ENST00000396027.4_ENSG00000152422.11.8";
chr5	/dev/stdin	start_codon	82373316	82373318	.	+	0	gene_id "ENST00000396027.4_ENSG00000152422.11"; transcript_id "ENST00000396027.4_ENSG00000152422.11"; exon_number "1"; exon_id "ENST00000396027.4_ENSG00000152422.11.1";
chr5	/dev/stdin	transcript	82373316	82649530	.	+	.	gene_id "ENST00000338635.6_ENSG00000152422.11"; transcript_id "ENST00000338635.6_ENSG00000152422.11";
chr5	/dev/stdin	exon	82373316	82373434	.	+	.	gene_id "ENST00000338635.6_ENSG00000152422.11"; transcript_id "ENST00000338635.6_ENSG00000152422.11"; exon_number "1"; exon_id "ENST00000338635.6_ENSG00000152422.11.1";
chr5	/dev/stdin	CDS	82373316	82373434	.	+	0	gene_id "ENST00000338635.6_ENSG00000152422.11"; transcript_id "ENST00000338635.6_ENSG00000152422.11"; exon_number "1"; exon_id "ENST00000338635.6_ENSG00000152422.11.1";
chr5	/dev/stdin	exon	82400729	82400877	.	+	.	gene_id "ENST00000338635.6_ENSG00000152422.11"; transcript_id "ENST00000338635.6_ENSG00000152422.11"; exon_number "2"; exon_id "ENST00000338635.6_ENSG00000152422.11.2";
chr5	/dev/stdin	CDS	82400729	82400877	.	+	1	gene_id "ENST00000338635.6_ENSG00000152422.11"; transcript_id "ENST00000338635.6_ENSG00000152422.11"; exon_number "2"; exon_id "ENST00000338635.6_ENSG00000152422.11.2";
chr5	/dev/stdin	exon	82406847	82407022	.	+	.	gene_id "ENST00000338635.6_ENSG00000152422.11"; transcript_id "ENST00000338635.6_ENSG00000152422.11"; exon_number "3"; exon_id "ENST00000338635.6_ENSG00000152422.11.3";
chr5	/dev/stdin	CDS	82406847	82407022	.	+	2	gene_id "ENST00000338635.6_ENSG00000152422.11"; transcript_id "ENST00000338635.6_ENSG00000152422.11"; exon_number "3"; exon_id "ENST00000338635.6_ENSG00000152422.11.3";
chr5	/dev/stdin	exon	82491589	82491755	.	+	.	gene_id "ENST00000338635.6_ENSG00000152422.11"; transcript_id "ENST00000338635.6_ENSG00000152422.11"; exon_number "4"; exon_id "ENST00000338635.6_ENSG00000152422.11.4";
chr5	/dev/stdin	CDS	82491589	82491755	.	+	0	gene_id "ENST00000338635.6_ENSG00000152422.11"; transcript_id "ENST00000338635.6_ENSG00000152422.11"; exon_number "4"; exon_id "ENST00000338635.6_ENSG00000152422.11.4";
chr5	/dev/stdin	exon	82499371	82499526	.	+	.	gene_id "ENST00000338635.6_ENSG00000152422.11"; transcript_id "ENST00000338635.6_ENSG00000152422.11"; exon_number "5"; exon_id "ENST00000338635.6_ENSG00000152422.11.5";
chr5	/dev/stdin	CDS	82499371	82499526	.	+	1	gene_id "ENST00000338635.6_ENSG00000152422.11"; transcript_id "ENST00000338635.6_ENSG00000152422.11"; exon_number "5"; exon_id "ENST00000338635.6_ENSG00000152422.11.5";
chr5	/dev/stdin	exon	82500634	82500740	.	+	.	gene_id "ENST00000338635.6_ENSG00000152422.11"; transcript_id "ENST00000338635.6_ENSG00000152422.11"; exon_number "6"; exon_id "ENST00000338635.6_ENSG00000152422.11.6";
chr5	/dev/stdin	CDS	82500634	82500740	.	+	1	gene_id "ENST00000338635.6_ENSG00000152422.11"; transcript_id "ENST00000338635.6_ENSG00000152422.11"; exon_number "6"; exon_id "ENST00000338635.6_ENSG00000152422.11.6";
chr5	/dev/stdin	exon	82554349	82554496	.	+	.	gene_id "ENST00000338635.6_ENSG00000152422.11"; transcript_id "ENST00000338635.6_ENSG00000152422.11"; exon_number "7"; exon_id "ENST00000338635.6_ENSG00000152422.11.7";
chr5	/dev/stdin	CDS	82554349	82554496	.	+	2	gene_id "ENST00000338635.6_ENSG00000152422.11"; transcript_id "ENST00000338635.6_ENSG00000152422.11"; exon_number "7"; exon_id "ENST00000338635.6_ENSG00000152422.11.7";
chr5	/dev/stdin	exon	82648944	82649530	.	+	.	gene_id "ENST00000338635.6_ENSG00000152422.11"; transcript_id "ENST00000338635.6_ENSG00000152422.11"; exon_number "8"; exon_id "ENST00000338635.6_ENSG00000152422.11.8";
chr5	/dev/stdin	CDS	82648944	82649530	.	+	1	gene_id "ENST00000338635.6_ENSG00000152422.11"; transcript_id "ENST00000338635.6_ENSG00000152422.11"; exon_number "8"; exon_id "ENST00000338635.6_ENSG00000152422.11.8";
chr5	/dev/stdin	start_codon	82373316	82373318	.	+	0	gene_id "ENST00000338635.6_ENSG00000152422.11"; transcript_id "ENST00000338635.6_ENSG00000152422.11"; exon_number "1"; exon_id "ENST00000338635.6_ENSG00000152422.11.1";
chr5	/dev/stdin	transcript	82373316	82606888	.	+	.	gene_id "ENST00000542685.1_ENSG00000152422.11"; transcript_id "ENST00000542685.1_ENSG00000152422.11";
chr5	/dev/stdin	exon	82373316	82373434	.	+	.	gene_id "ENST00000542685.1_ENSG00000152422.11"; transcript_id "ENST00000542685.1_ENSG00000152422.11"; exon_number "1"; exon_id "ENST00000542685.1_ENSG00000152422.11.1";
chr5	/dev/stdin	CDS	82373316	82373434	.	+	0	gene_id "ENST00000542685.1_ENSG00000152422.11"; transcript_id "ENST00000542685.1_ENSG00000152422.11"; exon_number "1"; exon_id "ENST00000542685.1_ENSG00000152422.11.1";
chr5	/dev/stdin	exon	82400729	82400877	.	+	.	gene_id "ENST00000542685.1_ENSG00000152422.11"; transcript_id "ENST00000542685.1_ENSG00000152422.11"; exon_number "2"; exon_id "ENST00000542685.1_ENSG00000152422.11.2";
chr5	/dev/stdin	CDS	82400729	82400877	.	+	1	gene_id "ENST00000542685.1_ENSG00000152422.11"; transcript_id "ENST00000542685.1_ENSG00000152422.11"; exon_number "2"; exon_id "ENST00000542685.1_ENSG00000152422.11.2";
chr5	/dev/stdin	exon	82406847	82407022	.	+	.	gene_id "ENST00000542685.1_ENSG00000152422.11"; transcript_id "ENST00000542685.1_ENSG00000152422.11"; exon_number "3"; exon_id "ENST00000542685.1_ENSG00000152422.11.3";
chr5	/dev/stdin	CDS	82406847	82407022	.	+	2	gene_id "ENST00000542685.1_ENSG00000152422.11"; transcript_id "ENST00000542685.1_ENSG00000152422.11"; exon_number "3"; exon_id "ENST00000542685.1_ENSG00000152422.11.3";
chr5	/dev/stdin	exon	82491589	82491755	.	+	.	gene_id "ENST00000542685.1_ENSG00000152422.11"; transcript_id "ENST00000542685.1_ENSG00000152422.11"; exon_number "4"; exon_id "ENST00000542685.1_ENSG00000152422.11.4";
chr5	/dev/stdin	CDS	82491589	82491755	.	+	0	gene_id "ENST00000542685.1_ENSG00000152422.11"; transcript_id "ENST00000542685.1_ENSG00000152422.11"; exon_number "4"; exon_id "ENST00000542685.1_ENSG00000152422.11.4";
chr5	/dev/stdin	exon	82499371	82499526	.	+	.	gene_id "ENST00000542685.1_ENSG00000152422.11"; transcript_id "ENST00000542685.1_ENSG00000152422.11"; exon_number "5"; exon_id "ENST00000542685.1_ENSG00000152422.11.5";
chr5	/dev/stdin	CDS	82499371	82499526	.	+	1	gene_id "ENST00000542685.1_ENSG00000152422.11"; transcript_id "ENST00000542685.1_ENSG00000152422.11"; exon_number "5"; exon_id "ENST00000542685.1_ENSG00000152422.11.5";
chr5	/dev/stdin	exon	82500634	82500740	.	+	.	gene_id "ENST00000542685.1_ENSG00000152422.11"; transcript_id "ENST00000542685.1_ENSG00000152422.11"; exon_number "6"; exon_id "ENST00000542685.1_ENSG00000152422.11.6";
chr5	/dev/stdin	CDS	82500634	82500740	.	+	1	gene_id "ENST00000542685.1_ENSG00000152422.11"; transcript_id "ENST00000542685.1_ENSG00000152422.11"; exon_number "6"; exon_id "ENST00000542685.1_ENSG00000152422.11.6";
chr5	/dev/stdin	exon	82554349	82554496	.	+	.	gene_id "ENST00000542685.1_ENSG00000152422.11"; transcript_id "ENST00000542685.1_ENSG00000152422.11"; exon_number "7"; exon_id "ENST00000542685.1_ENSG00000152422.11.7";
chr5	/dev/stdin	CDS	82554349	82554496	.	+	2	gene_id "ENST00000542685.1_ENSG00000152422.11"; transcript_id "ENST00000542685.1_ENSG00000152422.11"; exon_number "7"; exon_id "ENST00000542685.1_ENSG00000152422.11.7";
chr5	/dev/stdin	exon	82606608	82606888	.	+	.	gene_id "ENST00000542685.1_ENSG00000152422.11"; transcript_id "ENST00000542685.1_ENSG00000152422.11"; exon_number "8"; exon_id "ENST00000542685.1_ENSG00000152422.11.8";
chr5	/dev/stdin	CDS	82606608	82606888	.	+	1	gene_id "ENST00000542685.1_ENSG00000152422.11"; transcript_id "ENST00000542685.1_ENSG00000152422.11"; exon_number "8"; exon_id "ENST00000542685.1_ENSG00000152422.11.8";
chr5	/dev/stdin	start_codon	82373316	82373318	.	+	0	gene_id "ENST00000542685.1_ENSG00000152422.11"; transcript_id "ENST00000542685.1_ENSG00000152422.11"; exon_number "1"; exon_id "ENST00000542685.1_ENSG00000152422.11.1";
chr5	/dev/stdin	transcript	82373316	82649530	.	+	.	gene_id "ENST00000282268.3_ENSG00000152422.11"; transcript_id "ENST00000282268.3_ENSG00000152422.11";
chr5	/dev/stdin	exon	82373316	82373481	.	+	.	gene_id "ENST00000282268.3_ENSG00000152422.11"; transcript_id "ENST00000282268.3_ENSG00000152422.11"; exon_number "1"; exon_id "ENST00000282268.3_ENSG00000152422.11.1";
chr5	/dev/stdin	CDS	82373316	82373481	.	+	0	gene_id "ENST00000282268.3_ENSG00000152422.11"; transcript_id "ENST00000282268.3_ENSG00000152422.11"; exon_number "1"; exon_id "ENST00000282268.3_ENSG00000152422.11.1";
chr5	/dev/stdin	exon	82400729	82400877	.	+	.	gene_id "ENST00000282268.3_ENSG00000152422.11"; transcript_id "ENST00000282268.3_ENSG00000152422.11"; exon_number "2"; exon_id "ENST00000282268.3_ENSG00000152422.11.2";
chr5	/dev/stdin	CDS	82400729	82400877	.	+	2	gene_id "ENST00000282268.3_ENSG00000152422.11"; transcript_id "ENST00000282268.3_ENSG00000152422.11"; exon_number "2"; exon_id "ENST00000282268.3_ENSG00000152422.11.2";
chr5	/dev/stdin	exon	82406847	82407022	.	+	.	gene_id "ENST00000282268.3_ENSG00000152422.11"; transcript_id "ENST00000282268.3_ENSG00000152422.11"; exon_number "3"; exon_id "ENST00000282268.3_ENSG00000152422.11.3";
chr5	/dev/stdin	CDS	82406847	82407022	.	+	0	gene_id "ENST00000282268.3_ENSG00000152422.11"; transcript_id "ENST00000282268.3_ENSG00000152422.11"; exon_number "3"; exon_id "ENST00000282268.3_ENSG00000152422.11.3";
chr5	/dev/stdin	exon	82491589	82491755	.	+	.	gene_id "ENST00000282268.3_ENSG00000152422.11"; transcript_id "ENST00000282268.3_ENSG00000152422.11"; exon_number "4"; exon_id "ENST00000282268.3_ENSG00000152422.11.4";
chr5	/dev/stdin	CDS	82491589	82491755	.	+	1	gene_id "ENST00000282268.3_ENSG00000152422.11"; transcript_id "ENST00000282268.3_ENSG00000152422.11"; exon_number "4"; exon_id "ENST00000282268.3_ENSG00000152422.11.4";
chr5	/dev/stdin	exon	82499371	82499526	.	+	.	gene_id "ENST00000282268.3_ENSG00000152422.11"; transcript_id "ENST00000282268.3_ENSG00000152422.11"; exon_number "5"; exon_id "ENST00000282268.3_ENSG00000152422.11.5";
chr5	/dev/stdin	CDS	82499371	82499526	.	+	2	gene_id "ENST00000282268.3_ENSG00000152422.11"; transcript_id "ENST00000282268.3_ENSG00000152422.11"; exon_number "5"; exon_id "ENST00000282268.3_ENSG00000152422.11.5";
chr5	/dev/stdin	exon	82500634	82500740	.	+	.	gene_id "ENST00000282268.3_ENSG00000152422.11"; transcript_id "ENST00000282268.3_ENSG00000152422.11"; exon_number "6"; exon_id "ENST00000282268.3_ENSG00000152422.11.6";
chr5	/dev/stdin	CDS	82500634	82500740	.	+	2	gene_id "ENST00000282268.3_ENSG00000152422.11"; transcript_id "ENST00000282268.3_ENSG00000152422.11"; exon_number "6"; exon_id "ENST00000282268.3_ENSG00000152422.11.6";
chr5	/dev/stdin	exon	82554349	82554496	.	+	.	gene_id "ENST00000282268.3_ENSG00000152422.11"; transcript_id "ENST00000282268.3_ENSG00000152422.11"; exon_number "7"; exon_id "ENST00000282268.3_ENSG00000152422.11.7";
chr5	/dev/stdin	CDS	82554349	82554496	.	+	0	gene_id "ENST00000282268.3_ENSG00000152422.11"; transcript_id "ENST00000282268.3_ENSG00000152422.11"; exon_number "7"; exon_id "ENST00000282268.3_ENSG00000152422.11.7";
chr5	/dev/stdin	exon	82648950	82649530	.	+	.	gene_id "ENST00000282268.3_ENSG00000152422.11"; transcript_id "ENST00000282268.3_ENSG00000152422.11"; exon_number "8"; exon_id "ENST00000282268.3_ENSG00000152422.11.8";
chr5	/dev/stdin	CDS	82648950	82649527	.	+	2	gene_id "ENST00000282268.3_ENSG00000152422.11"; transcript_id "ENST00000282268.3_ENSG00000152422.11"; exon_number "8"; exon_id "ENST00000282268.3_ENSG00000152422.11.8";
chr5	/dev/stdin	start_codon	82373316	82373318	.	+	0	gene_id "ENST00000282268.3_ENSG00000152422.11"; transcript_id "ENST00000282268.3_ENSG00000152422.11"; exon_number "1"; exon_id "ENST00000282268.3_ENSG00000152422.11.1";
chr5	/dev/stdin	stop_codon	82649528	82649530	.	+	0	gene_id "ENST00000282268.3_ENSG00000152422.11"; transcript_id "ENST00000282268.3_ENSG00000152422.11"; exon_number "8"; exon_id "ENST00000282268.3_ENSG00000152422.11.8";
chr5	/dev/stdin	transcript	85913722	85916578	.	+	.	gene_id "ENST00000247655.3_ENSG00000127184.6"; transcript_id "ENST00000247655.3_ENSG00000127184.6";
chr5	/dev/stdin	exon	85913722	85913947	.	+	.	gene_id "ENST00000247655.3_ENSG00000127184.6"; transcript_id "ENST00000247655.3_ENSG00000127184.6"; exon_number "1"; exon_id "ENST00000247655.3_ENSG00000127184.6.1";
chr5	/dev/stdin	CDS	85913722	85913947	.	+	0	gene_id "ENST00000247655.3_ENSG00000127184.6"; transcript_id "ENST00000247655.3_ENSG00000127184.6"; exon_number "1"; exon_id "ENST00000247655.3_ENSG00000127184.6.1";
chr5	/dev/stdin	exon	85915170	85915313	.	+	.	gene_id "ENST00000247655.3_ENSG00000127184.6"; transcript_id "ENST00000247655.3_ENSG00000127184.6"; exon_number "2"; exon_id "ENST00000247655.3_ENSG00000127184.6.2";
chr5	/dev/stdin	CDS	85915170	85915313	.	+	2	gene_id "ENST00000247655.3_ENSG00000127184.6"; transcript_id "ENST00000247655.3_ENSG00000127184.6"; exon_number "2"; exon_id "ENST00000247655.3_ENSG00000127184.6.2";
chr5	/dev/stdin	exon	85916485	85916578	.	+	.	gene_id "ENST00000247655.3_ENSG00000127184.6"; transcript_id "ENST00000247655.3_ENSG00000127184.6"; exon_number "3"; exon_id "ENST00000247655.3_ENSG00000127184.6.3";
chr5	/dev/stdin	CDS	85916485	85916578	.	+	2	gene_id "ENST00000247655.3_ENSG00000127184.6"; transcript_id "ENST00000247655.3_ENSG00000127184.6"; exon_number "3"; exon_id "ENST00000247655.3_ENSG00000127184.6.3";
chr5	/dev/stdin	start_codon	85913722	85913724	.	+	0	gene_id "ENST00000247655.3_ENSG00000127184.6"; transcript_id "ENST00000247655.3_ENSG00000127184.6"; exon_number "1"; exon_id "ENST00000247655.3_ENSG00000127184.6.1";
chr5	/dev/stdin	transcript	85913722	85916765	.	+	.	gene_id "ENST00000247655.3-1_ENSG00000127184.6"; transcript_id "ENST00000247655.3-1_ENSG00000127184.6";
chr5	/dev/stdin	exon	85913722	85913947	.	+	.	gene_id "ENST00000247655.3-1_ENSG00000127184.6"; transcript_id "ENST00000247655.3-1_ENSG00000127184.6"; exon_number "1"; exon_id "ENST00000247655.3-1_ENSG00000127184.6.1";
chr5	/dev/stdin	CDS	85913722	85913947	.	+	0	gene_id "ENST00000247655.3-1_ENSG00000127184.6"; transcript_id "ENST00000247655.3-1_ENSG00000127184.6"; exon_number "1"; exon_id "ENST00000247655.3-1_ENSG00000127184.6.1";
chr5	/dev/stdin	exon	85915170	85915313	.	+	.	gene_id "ENST00000247655.3-1_ENSG00000127184.6"; transcript_id "ENST00000247655.3-1_ENSG00000127184.6"; exon_number "2"; exon_id "ENST00000247655.3-1_ENSG00000127184.6.2";
chr5	/dev/stdin	CDS	85915170	85915313	.	+	2	gene_id "ENST00000247655.3-1_ENSG00000127184.6"; transcript_id "ENST00000247655.3-1_ENSG00000127184.6"; exon_number "2"; exon_id "ENST00000247655.3-1_ENSG00000127184.6.2";
chr5	/dev/stdin	exon	85916485	85916765	.	+	.	gene_id "ENST00000247655.3-1_ENSG00000127184.6"; transcript_id "ENST00000247655.3-1_ENSG00000127184.6"; exon_number "3"; exon_id "ENST00000247655.3-1_ENSG00000127184.6.3";
chr5	/dev/stdin	CDS	85916485	85916762	.	+	2	gene_id "ENST00000247655.3-1_ENSG00000127184.6"; transcript_id "ENST00000247655.3-1_ENSG00000127184.6"; exon_number "3"; exon_id "ENST00000247655.3-1_ENSG00000127184.6.3";
chr5	/dev/stdin	start_codon	85913722	85913724	.	+	0	gene_id "ENST00000247655.3-1_ENSG00000127184.6"; transcript_id "ENST00000247655.3-1_ENSG00000127184.6"; exon_number "1"; exon_id "ENST00000247655.3-1_ENSG00000127184.6.1";
chr5	/dev/stdin	stop_codon	85916763	85916765	.	+	0	gene_id "ENST00000247655.3-1_ENSG00000127184.6"; transcript_id "ENST00000247655.3-1_ENSG00000127184.6"; exon_number "3"; exon_id "ENST00000247655.3-1_ENSG00000127184.6.3";
chr5	/dev/stdin	transcript	85913722	85916578	.	+	.	gene_id "447427af-189f-47a8-b1ef-64c95dc0e279_ENSG00000127184.6"; transcript_id "447427af-189f-47a8-b1ef-64c95dc0e279_ENSG00000127184.6";
chr5	/dev/stdin	exon	85913722	85913808	.	+	.	gene_id "447427af-189f-47a8-b1ef-64c95dc0e279_ENSG00000127184.6"; transcript_id "447427af-189f-47a8-b1ef-64c95dc0e279_ENSG00000127184.6"; exon_number "1"; exon_id "447427af-189f-47a8-b1ef-64c95dc0e279_ENSG00000127184.6.1";
chr5	/dev/stdin	CDS	85913722	85913808	.	+	0	gene_id "447427af-189f-47a8-b1ef-64c95dc0e279_ENSG00000127184.6"; transcript_id "447427af-189f-47a8-b1ef-64c95dc0e279_ENSG00000127184.6"; exon_number "1"; exon_id "447427af-189f-47a8-b1ef-64c95dc0e279_ENSG00000127184.6.1";
chr5	/dev/stdin	exon	85915170	85915313	.	+	.	gene_id "447427af-189f-47a8-b1ef-64c95dc0e279_ENSG00000127184.6"; transcript_id "447427af-189f-47a8-b1ef-64c95dc0e279_ENSG00000127184.6"; exon_number "2"; exon_id "447427af-189f-47a8-b1ef-64c95dc0e279_ENSG00000127184.6.2";
chr5	/dev/stdin	CDS	85915170	85915313	.	+	0	gene_id "447427af-189f-47a8-b1ef-64c95dc0e279_ENSG00000127184.6"; transcript_id "447427af-189f-47a8-b1ef-64c95dc0e279_ENSG00000127184.6"; exon_number "2"; exon_id "447427af-189f-47a8-b1ef-64c95dc0e279_ENSG00000127184.6.2";
chr5	/dev/stdin	exon	85916485	85916578	.	+	.	gene_id "447427af-189f-47a8-b1ef-64c95dc0e279_ENSG00000127184.6"; transcript_id "447427af-189f-47a8-b1ef-64c95dc0e279_ENSG00000127184.6"; exon_number "3"; exon_id "447427af-189f-47a8-b1ef-64c95dc0e279_ENSG00000127184.6.3";
chr5	/dev/stdin	CDS	85916485	85916578	.	+	0	gene_id "447427af-189f-47a8-b1ef-64c95dc0e279_ENSG00000127184.6"; transcript_id "447427af-189f-47a8-b1ef-64c95dc0e279_ENSG00000127184.6"; exon_number "3"; exon_id "447427af-189f-47a8-b1ef-64c95dc0e279_ENSG00000127184.6.3";
chr5	/dev/stdin	start_codon	85913722	85913724	.	+	0	gene_id "447427af-189f-47a8-b1ef-64c95dc0e279_ENSG00000127184.6"; transcript_id "447427af-189f-47a8-b1ef-64c95dc0e279_ENSG00000127184.6"; exon_number "1"; exon_id "447427af-189f-47a8-b1ef-64c95dc0e279_ENSG00000127184.6.1";
chr5	/dev/stdin	transcript	85913722	85916578	.	+	.	gene_id "29cbcda0-7f88-4ddd-a261-f16d617901e1_ENSG00000127184.6"; transcript_id "29cbcda0-7f88-4ddd-a261-f16d617901e1_ENSG00000127184.6";
chr5	/dev/stdin	exon	85913722	85913947	.	+	.	gene_id "29cbcda0-7f88-4ddd-a261-f16d617901e1_ENSG00000127184.6"; transcript_id "29cbcda0-7f88-4ddd-a261-f16d617901e1_ENSG00000127184.6"; exon_number "1"; exon_id "29cbcda0-7f88-4ddd-a261-f16d617901e1_ENSG00000127184.6.1";
chr5	/dev/stdin	CDS	85913722	85913947	.	+	0	gene_id "29cbcda0-7f88-4ddd-a261-f16d617901e1_ENSG00000127184.6"; transcript_id "29cbcda0-7f88-4ddd-a261-f16d617901e1_ENSG00000127184.6"; exon_number "1"; exon_id "29cbcda0-7f88-4ddd-a261-f16d617901e1_ENSG00000127184.6.1";
chr5	/dev/stdin	exon	85915170	85915316	.	+	.	gene_id "29cbcda0-7f88-4ddd-a261-f16d617901e1_ENSG00000127184.6"; transcript_id "29cbcda0-7f88-4ddd-a261-f16d617901e1_ENSG00000127184.6"; exon_number "2"; exon_id "29cbcda0-7f88-4ddd-a261-f16d617901e1_ENSG00000127184.6.2";
chr5	/dev/stdin	CDS	85915170	85915316	.	+	2	gene_id "29cbcda0-7f88-4ddd-a261-f16d617901e1_ENSG00000127184.6"; transcript_id "29cbcda0-7f88-4ddd-a261-f16d617901e1_ENSG00000127184.6"; exon_number "2"; exon_id "29cbcda0-7f88-4ddd-a261-f16d617901e1_ENSG00000127184.6.2";
chr5	/dev/stdin	exon	85916485	85916578	.	+	.	gene_id "29cbcda0-7f88-4ddd-a261-f16d617901e1_ENSG00000127184.6"; transcript_id "29cbcda0-7f88-4ddd-a261-f16d617901e1_ENSG00000127184.6"; exon_number "3"; exon_id "29cbcda0-7f88-4ddd-a261-f16d617901e1_ENSG00000127184.6.3";
chr5	/dev/stdin	CDS	85916485	85916578	.	+	2	gene_id "29cbcda0-7f88-4ddd-a261-f16d617901e1_ENSG00000127184.6"; transcript_id "29cbcda0-7f88-4ddd-a261-f16d617901e1_ENSG00000127184.6"; exon_number "3"; exon_id "29cbcda0-7f88-4ddd-a261-f16d617901e1_ENSG00000127184.6.3";
chr5	/dev/stdin	start_codon	85913722	85913724	.	+	0	gene_id "29cbcda0-7f88-4ddd-a261-f16d617901e1_ENSG00000127184.6"; transcript_id "29cbcda0-7f88-4ddd-a261-f16d617901e1_ENSG00000127184.6"; exon_number "1"; exon_id "29cbcda0-7f88-4ddd-a261-f16d617901e1_ENSG00000127184.6.1";
chr5	/dev/stdin	transcript	85913722	85916765	.	+	.	gene_id "29cbcda0-7f88-4ddd-a261-f16d617901e1-1_ENSG00000127184.6"; transcript_id "29cbcda0-7f88-4ddd-a261-f16d617901e1-1_ENSG00000127184.6";
chr5	/dev/stdin	exon	85913722	85913947	.	+	.	gene_id "29cbcda0-7f88-4ddd-a261-f16d617901e1-1_ENSG00000127184.6"; transcript_id "29cbcda0-7f88-4ddd-a261-f16d617901e1-1_ENSG00000127184.6"; exon_number "1"; exon_id "29cbcda0-7f88-4ddd-a261-f16d617901e1-1_ENSG00000127184.6.1";
chr5	/dev/stdin	CDS	85913722	85913947	.	+	0	gene_id "29cbcda0-7f88-4ddd-a261-f16d617901e1-1_ENSG00000127184.6"; transcript_id "29cbcda0-7f88-4ddd-a261-f16d617901e1-1_ENSG00000127184.6"; exon_number "1"; exon_id "29cbcda0-7f88-4ddd-a261-f16d617901e1-1_ENSG00000127184.6.1";
chr5	/dev/stdin	exon	85915170	85915316	.	+	.	gene_id "29cbcda0-7f88-4ddd-a261-f16d617901e1-1_ENSG00000127184.6"; transcript_id "29cbcda0-7f88-4ddd-a261-f16d617901e1-1_ENSG00000127184.6"; exon_number "2"; exon_id "29cbcda0-7f88-4ddd-a261-f16d617901e1-1_ENSG00000127184.6.2";
chr5	/dev/stdin	CDS	85915170	85915316	.	+	2	gene_id "29cbcda0-7f88-4ddd-a261-f16d617901e1-1_ENSG00000127184.6"; transcript_id "29cbcda0-7f88-4ddd-a261-f16d617901e1-1_ENSG00000127184.6"; exon_number "2"; exon_id "29cbcda0-7f88-4ddd-a261-f16d617901e1-1_ENSG00000127184.6.2";
chr5	/dev/stdin	exon	85916485	85916765	.	+	.	gene_id "29cbcda0-7f88-4ddd-a261-f16d617901e1-1_ENSG00000127184.6"; transcript_id "29cbcda0-7f88-4ddd-a261-f16d617901e1-1_ENSG00000127184.6"; exon_number "3"; exon_id "29cbcda0-7f88-4ddd-a261-f16d617901e1-1_ENSG00000127184.6.3";
chr5	/dev/stdin	CDS	85916485	85916762	.	+	2	gene_id "29cbcda0-7f88-4ddd-a261-f16d617901e1-1_ENSG00000127184.6"; transcript_id "29cbcda0-7f88-4ddd-a261-f16d617901e1-1_ENSG00000127184.6"; exon_number "3"; exon_id "29cbcda0-7f88-4ddd-a261-f16d617901e1-1_ENSG00000127184.6.3";
chr5	/dev/stdin	start_codon	85913722	85913724	.	+	0	gene_id "29cbcda0-7f88-4ddd-a261-f16d617901e1-1_ENSG00000127184.6"; transcript_id "29cbcda0-7f88-4ddd-a261-f16d617901e1-1_ENSG00000127184.6"; exon_number "1"; exon_id "29cbcda0-7f88-4ddd-a261-f16d617901e1-1_ENSG00000127184.6.1";
chr5	/dev/stdin	stop_codon	85916763	85916765	.	+	0	gene_id "29cbcda0-7f88-4ddd-a261-f16d617901e1-1_ENSG00000127184.6"; transcript_id "29cbcda0-7f88-4ddd-a261-f16d617901e1-1_ENSG00000127184.6"; exon_number "3"; exon_id "29cbcda0-7f88-4ddd-a261-f16d617901e1-1_ENSG00000127184.6.3";
chr5	/dev/stdin	transcript	85913722	85916765	.	+	.	gene_id "ENST00000511472.1-1_ENSG00000127184.6"; transcript_id "ENST00000511472.1-1_ENSG00000127184.6";
chr5	/dev/stdin	exon	85913722	85913870	.	+	.	gene_id "ENST00000511472.1-1_ENSG00000127184.6"; transcript_id "ENST00000511472.1-1_ENSG00000127184.6"; exon_number "1"; exon_id "ENST00000511472.1-1_ENSG00000127184.6.1";
chr5	/dev/stdin	CDS	85913722	85913870	.	+	0	gene_id "ENST00000511472.1-1_ENSG00000127184.6"; transcript_id "ENST00000511472.1-1_ENSG00000127184.6"; exon_number "1"; exon_id "ENST00000511472.1-1_ENSG00000127184.6.1";
chr5	/dev/stdin	exon	85915170	85915313	.	+	.	gene_id "ENST00000511472.1-1_ENSG00000127184.6"; transcript_id "ENST00000511472.1-1_ENSG00000127184.6"; exon_number "2"; exon_id "ENST00000511472.1-1_ENSG00000127184.6.2";
chr5	/dev/stdin	CDS	85915170	85915313	.	+	1	gene_id "ENST00000511472.1-1_ENSG00000127184.6"; transcript_id "ENST00000511472.1-1_ENSG00000127184.6"; exon_number "2"; exon_id "ENST00000511472.1-1_ENSG00000127184.6.2";
chr5	/dev/stdin	exon	85916485	85916765	.	+	.	gene_id "ENST00000511472.1-1_ENSG00000127184.6"; transcript_id "ENST00000511472.1-1_ENSG00000127184.6"; exon_number "3"; exon_id "ENST00000511472.1-1_ENSG00000127184.6.3";
chr5	/dev/stdin	CDS	85916485	85916765	.	+	1	gene_id "ENST00000511472.1-1_ENSG00000127184.6"; transcript_id "ENST00000511472.1-1_ENSG00000127184.6"; exon_number "3"; exon_id "ENST00000511472.1-1_ENSG00000127184.6.3";
chr5	/dev/stdin	start_codon	85913722	85913724	.	+	0	gene_id "ENST00000511472.1-1_ENSG00000127184.6"; transcript_id "ENST00000511472.1-1_ENSG00000127184.6"; exon_number "1"; exon_id "ENST00000511472.1-1_ENSG00000127184.6.1";
chr5	/dev/stdin	transcript	85913722	85916578	.	+	.	gene_id "ENST00000505430.1_ENSG00000127184.6"; transcript_id "ENST00000505430.1_ENSG00000127184.6";
chr5	/dev/stdin	exon	85913722	85913870	.	+	.	gene_id "ENST00000505430.1_ENSG00000127184.6"; transcript_id "ENST00000505430.1_ENSG00000127184.6"; exon_number "1"; exon_id "ENST00000505430.1_ENSG00000127184.6.1";
chr5	/dev/stdin	CDS	85913722	85913870	.	+	0	gene_id "ENST00000505430.1_ENSG00000127184.6"; transcript_id "ENST00000505430.1_ENSG00000127184.6"; exon_number "1"; exon_id "ENST00000505430.1_ENSG00000127184.6.1";
chr5	/dev/stdin	exon	85915170	85915313	.	+	.	gene_id "ENST00000505430.1_ENSG00000127184.6"; transcript_id "ENST00000505430.1_ENSG00000127184.6"; exon_number "2"; exon_id "ENST00000505430.1_ENSG00000127184.6.2";
chr5	/dev/stdin	CDS	85915170	85915313	.	+	1	gene_id "ENST00000505430.1_ENSG00000127184.6"; transcript_id "ENST00000505430.1_ENSG00000127184.6"; exon_number "2"; exon_id "ENST00000505430.1_ENSG00000127184.6.2";
chr5	/dev/stdin	exon	85915556	85915695	.	+	.	gene_id "ENST00000505430.1_ENSG00000127184.6"; transcript_id "ENST00000505430.1_ENSG00000127184.6"; exon_number "3"; exon_id "ENST00000505430.1_ENSG00000127184.6.3";
chr5	/dev/stdin	CDS	85915556	85915695	.	+	1	gene_id "ENST00000505430.1_ENSG00000127184.6"; transcript_id "ENST00000505430.1_ENSG00000127184.6"; exon_number "3"; exon_id "ENST00000505430.1_ENSG00000127184.6.3";
chr5	/dev/stdin	exon	85916485	85916578	.	+	.	gene_id "ENST00000505430.1_ENSG00000127184.6"; transcript_id "ENST00000505430.1_ENSG00000127184.6"; exon_number "4"; exon_id "ENST00000505430.1_ENSG00000127184.6.4";
chr5	/dev/stdin	CDS	85916485	85916578	.	+	2	gene_id "ENST00000505430.1_ENSG00000127184.6"; transcript_id "ENST00000505430.1_ENSG00000127184.6"; exon_number "4"; exon_id "ENST00000505430.1_ENSG00000127184.6.4";
chr5	/dev/stdin	start_codon	85913722	85913724	.	+	0	gene_id "ENST00000505430.1_ENSG00000127184.6"; transcript_id "ENST00000505430.1_ENSG00000127184.6"; exon_number "1"; exon_id "ENST00000505430.1_ENSG00000127184.6.1";
chr5	/dev/stdin	transcript	85913722	85916578	.	+	.	gene_id "ceda5a99-15a8-4a17-b9ae-d4acd389a4e1_ENSG00000127184.6"; transcript_id "ceda5a99-15a8-4a17-b9ae-d4acd389a4e1_ENSG00000127184.6";
chr5	/dev/stdin	exon	85913722	85913870	.	+	.	gene_id "ceda5a99-15a8-4a17-b9ae-d4acd389a4e1_ENSG00000127184.6"; transcript_id "ceda5a99-15a8-4a17-b9ae-d4acd389a4e1_ENSG00000127184.6"; exon_number "1"; exon_id "ceda5a99-15a8-4a17-b9ae-d4acd389a4e1_ENSG00000127184.6.1";
chr5	/dev/stdin	CDS	85913722	85913870	.	+	0	gene_id "ceda5a99-15a8-4a17-b9ae-d4acd389a4e1_ENSG00000127184.6"; transcript_id "ceda5a99-15a8-4a17-b9ae-d4acd389a4e1_ENSG00000127184.6"; exon_number "1"; exon_id "ceda5a99-15a8-4a17-b9ae-d4acd389a4e1_ENSG00000127184.6.1";
chr5	/dev/stdin	exon	85915170	85915316	.	+	.	gene_id "ceda5a99-15a8-4a17-b9ae-d4acd389a4e1_ENSG00000127184.6"; transcript_id "ceda5a99-15a8-4a17-b9ae-d4acd389a4e1_ENSG00000127184.6"; exon_number "2"; exon_id "ceda5a99-15a8-4a17-b9ae-d4acd389a4e1_ENSG00000127184.6.2";
chr5	/dev/stdin	CDS	85915170	85915316	.	+	1	gene_id "ceda5a99-15a8-4a17-b9ae-d4acd389a4e1_ENSG00000127184.6"; transcript_id "ceda5a99-15a8-4a17-b9ae-d4acd389a4e1_ENSG00000127184.6"; exon_number "2"; exon_id "ceda5a99-15a8-4a17-b9ae-d4acd389a4e1_ENSG00000127184.6.2";
chr5	/dev/stdin	exon	85916485	85916578	.	+	.	gene_id "ceda5a99-15a8-4a17-b9ae-d4acd389a4e1_ENSG00000127184.6"; transcript_id "ceda5a99-15a8-4a17-b9ae-d4acd389a4e1_ENSG00000127184.6"; exon_number "3"; exon_id "ceda5a99-15a8-4a17-b9ae-d4acd389a4e1_ENSG00000127184.6.3";
chr5	/dev/stdin	CDS	85916485	85916575	.	+	1	gene_id "ceda5a99-15a8-4a17-b9ae-d4acd389a4e1_ENSG00000127184.6"; transcript_id "ceda5a99-15a8-4a17-b9ae-d4acd389a4e1_ENSG00000127184.6"; exon_number "3"; exon_id "ceda5a99-15a8-4a17-b9ae-d4acd389a4e1_ENSG00000127184.6.3";
chr5	/dev/stdin	start_codon	85913722	85913724	.	+	0	gene_id "ceda5a99-15a8-4a17-b9ae-d4acd389a4e1_ENSG00000127184.6"; transcript_id "ceda5a99-15a8-4a17-b9ae-d4acd389a4e1_ENSG00000127184.6"; exon_number "1"; exon_id "ceda5a99-15a8-4a17-b9ae-d4acd389a4e1_ENSG00000127184.6.1";
chr5	/dev/stdin	stop_codon	85916576	85916578	.	+	0	gene_id "ceda5a99-15a8-4a17-b9ae-d4acd389a4e1_ENSG00000127184.6"; transcript_id "ceda5a99-15a8-4a17-b9ae-d4acd389a4e1_ENSG00000127184.6"; exon_number "3"; exon_id "ceda5a99-15a8-4a17-b9ae-d4acd389a4e1_ENSG00000127184.6.3";
chr5	/dev/stdin	transcript	85913722	85916578	.	+	.	gene_id "a3832623-e50f-417b-87ed-34d3d814153a_ENSG00000127184.6"; transcript_id "a3832623-e50f-417b-87ed-34d3d814153a_ENSG00000127184.6";
chr5	/dev/stdin	exon	85913722	85913947	.	+	.	gene_id "a3832623-e50f-417b-87ed-34d3d814153a_ENSG00000127184.6"; transcript_id "a3832623-e50f-417b-87ed-34d3d814153a_ENSG00000127184.6"; exon_number "1"; exon_id "a3832623-e50f-417b-87ed-34d3d814153a_ENSG00000127184.6.1";
chr5	/dev/stdin	CDS	85913722	85913947	.	+	0	gene_id "a3832623-e50f-417b-87ed-34d3d814153a_ENSG00000127184.6"; transcript_id "a3832623-e50f-417b-87ed-34d3d814153a_ENSG00000127184.6"; exon_number "1"; exon_id "a3832623-e50f-417b-87ed-34d3d814153a_ENSG00000127184.6.1";
chr5	/dev/stdin	exon	85915170	85915313	.	+	.	gene_id "a3832623-e50f-417b-87ed-34d3d814153a_ENSG00000127184.6"; transcript_id "a3832623-e50f-417b-87ed-34d3d814153a_ENSG00000127184.6"; exon_number "2"; exon_id "a3832623-e50f-417b-87ed-34d3d814153a_ENSG00000127184.6.2";
chr5	/dev/stdin	CDS	85915170	85915313	.	+	2	gene_id "a3832623-e50f-417b-87ed-34d3d814153a_ENSG00000127184.6"; transcript_id "a3832623-e50f-417b-87ed-34d3d814153a_ENSG00000127184.6"; exon_number "2"; exon_id "a3832623-e50f-417b-87ed-34d3d814153a_ENSG00000127184.6.2";
chr5	/dev/stdin	exon	85915556	85915695	.	+	.	gene_id "a3832623-e50f-417b-87ed-34d3d814153a_ENSG00000127184.6"; transcript_id "a3832623-e50f-417b-87ed-34d3d814153a_ENSG00000127184.6"; exon_number "3"; exon_id "a3832623-e50f-417b-87ed-34d3d814153a_ENSG00000127184.6.3";
chr5	/dev/stdin	CDS	85915556	85915695	.	+	2	gene_id "a3832623-e50f-417b-87ed-34d3d814153a_ENSG00000127184.6"; transcript_id "a3832623-e50f-417b-87ed-34d3d814153a_ENSG00000127184.6"; exon_number "3"; exon_id "a3832623-e50f-417b-87ed-34d3d814153a_ENSG00000127184.6.3";
chr5	/dev/stdin	exon	85916485	85916578	.	+	.	gene_id "a3832623-e50f-417b-87ed-34d3d814153a_ENSG00000127184.6"; transcript_id "a3832623-e50f-417b-87ed-34d3d814153a_ENSG00000127184.6"; exon_number "4"; exon_id "a3832623-e50f-417b-87ed-34d3d814153a_ENSG00000127184.6.4";
chr5	/dev/stdin	CDS	85916485	85916578	.	+	0	gene_id "a3832623-e50f-417b-87ed-34d3d814153a_ENSG00000127184.6"; transcript_id "a3832623-e50f-417b-87ed-34d3d814153a_ENSG00000127184.6"; exon_number "4"; exon_id "a3832623-e50f-417b-87ed-34d3d814153a_ENSG00000127184.6.4";
chr5	/dev/stdin	start_codon	85913722	85913724	.	+	0	gene_id "a3832623-e50f-417b-87ed-34d3d814153a_ENSG00000127184.6"; transcript_id "a3832623-e50f-417b-87ed-34d3d814153a_ENSG00000127184.6"; exon_number "1"; exon_id "a3832623-e50f-417b-87ed-34d3d814153a_ENSG00000127184.6.1";
chr5	/dev/stdin	transcript	85913722	85916578	.	+	.	gene_id "ENST00000515763.1_ENSG00000127184.6"; transcript_id "ENST00000515763.1_ENSG00000127184.6";
chr5	/dev/stdin	exon	85913722	85913947	.	+	.	gene_id "ENST00000515763.1_ENSG00000127184.6"; transcript_id "ENST00000515763.1_ENSG00000127184.6"; exon_number "1"; exon_id "ENST00000515763.1_ENSG00000127184.6.1";
chr5	/dev/stdin	CDS	85913722	85913947	.	+	0	gene_id "ENST00000515763.1_ENSG00000127184.6"; transcript_id "ENST00000515763.1_ENSG00000127184.6"; exon_number "1"; exon_id "ENST00000515763.1_ENSG00000127184.6.1";
chr5	/dev/stdin	exon	85915170	85915259	.	+	.	gene_id "ENST00000515763.1_ENSG00000127184.6"; transcript_id "ENST00000515763.1_ENSG00000127184.6"; exon_number "2"; exon_id "ENST00000515763.1_ENSG00000127184.6.2";
chr5	/dev/stdin	CDS	85915170	85915259	.	+	2	gene_id "ENST00000515763.1_ENSG00000127184.6"; transcript_id "ENST00000515763.1_ENSG00000127184.6"; exon_number "2"; exon_id "ENST00000515763.1_ENSG00000127184.6.2";
chr5	/dev/stdin	exon	85916485	85916578	.	+	.	gene_id "ENST00000515763.1_ENSG00000127184.6"; transcript_id "ENST00000515763.1_ENSG00000127184.6"; exon_number "3"; exon_id "ENST00000515763.1_ENSG00000127184.6.3";
chr5	/dev/stdin	CDS	85916485	85916578	.	+	2	gene_id "ENST00000515763.1_ENSG00000127184.6"; transcript_id "ENST00000515763.1_ENSG00000127184.6"; exon_number "3"; exon_id "ENST00000515763.1_ENSG00000127184.6.3";
chr5	/dev/stdin	start_codon	85913722	85913724	.	+	0	gene_id "ENST00000515763.1_ENSG00000127184.6"; transcript_id "ENST00000515763.1_ENSG00000127184.6"; exon_number "1"; exon_id "ENST00000515763.1_ENSG00000127184.6.1";
chr5	/dev/stdin	transcript	85913722	85916578	.	+	.	gene_id "1b270144-adcf-4dc9-a80b-f7f60a7ba718_ENSG00000127184.6"; transcript_id "1b270144-adcf-4dc9-a80b-f7f60a7ba718_ENSG00000127184.6";
chr5	/dev/stdin	exon	85913722	85913947	.	+	.	gene_id "1b270144-adcf-4dc9-a80b-f7f60a7ba718_ENSG00000127184.6"; transcript_id "1b270144-adcf-4dc9-a80b-f7f60a7ba718_ENSG00000127184.6"; exon_number "1"; exon_id "1b270144-adcf-4dc9-a80b-f7f60a7ba718_ENSG00000127184.6.1";
chr5	/dev/stdin	CDS	85913722	85913947	.	+	0	gene_id "1b270144-adcf-4dc9-a80b-f7f60a7ba718_ENSG00000127184.6"; transcript_id "1b270144-adcf-4dc9-a80b-f7f60a7ba718_ENSG00000127184.6"; exon_number "1"; exon_id "1b270144-adcf-4dc9-a80b-f7f60a7ba718_ENSG00000127184.6.1";
chr5	/dev/stdin	exon	85915170	85915259	.	+	.	gene_id "1b270144-adcf-4dc9-a80b-f7f60a7ba718_ENSG00000127184.6"; transcript_id "1b270144-adcf-4dc9-a80b-f7f60a7ba718_ENSG00000127184.6"; exon_number "2"; exon_id "1b270144-adcf-4dc9-a80b-f7f60a7ba718_ENSG00000127184.6.2";
chr5	/dev/stdin	CDS	85915170	85915259	.	+	2	gene_id "1b270144-adcf-4dc9-a80b-f7f60a7ba718_ENSG00000127184.6"; transcript_id "1b270144-adcf-4dc9-a80b-f7f60a7ba718_ENSG00000127184.6"; exon_number "2"; exon_id "1b270144-adcf-4dc9-a80b-f7f60a7ba718_ENSG00000127184.6.2";
chr5	/dev/stdin	exon	85915556	85915695	.	+	.	gene_id "1b270144-adcf-4dc9-a80b-f7f60a7ba718_ENSG00000127184.6"; transcript_id "1b270144-adcf-4dc9-a80b-f7f60a7ba718_ENSG00000127184.6"; exon_number "3"; exon_id "1b270144-adcf-4dc9-a80b-f7f60a7ba718_ENSG00000127184.6.3";
chr5	/dev/stdin	CDS	85915556	85915695	.	+	2	gene_id "1b270144-adcf-4dc9-a80b-f7f60a7ba718_ENSG00000127184.6"; transcript_id "1b270144-adcf-4dc9-a80b-f7f60a7ba718_ENSG00000127184.6"; exon_number "3"; exon_id "1b270144-adcf-4dc9-a80b-f7f60a7ba718_ENSG00000127184.6.3";
chr5	/dev/stdin	exon	85916485	85916578	.	+	.	gene_id "1b270144-adcf-4dc9-a80b-f7f60a7ba718_ENSG00000127184.6"; transcript_id "1b270144-adcf-4dc9-a80b-f7f60a7ba718_ENSG00000127184.6"; exon_number "4"; exon_id "1b270144-adcf-4dc9-a80b-f7f60a7ba718_ENSG00000127184.6.4";
chr5	/dev/stdin	CDS	85916485	85916578	.	+	0	gene_id "1b270144-adcf-4dc9-a80b-f7f60a7ba718_ENSG00000127184.6"; transcript_id "1b270144-adcf-4dc9-a80b-f7f60a7ba718_ENSG00000127184.6"; exon_number "4"; exon_id "1b270144-adcf-4dc9-a80b-f7f60a7ba718_ENSG00000127184.6.4";
chr5	/dev/stdin	start_codon	85913722	85913724	.	+	0	gene_id "1b270144-adcf-4dc9-a80b-f7f60a7ba718_ENSG00000127184.6"; transcript_id "1b270144-adcf-4dc9-a80b-f7f60a7ba718_ENSG00000127184.6"; exon_number "1"; exon_id "1b270144-adcf-4dc9-a80b-f7f60a7ba718_ENSG00000127184.6.1";
chr5	/dev/stdin	transcript	86665652	86687736	.	+	.	gene_id "7b04f388-5b02-43ad-ab58-ac53bafb27d6_ENSG00000145715.10"; transcript_id "7b04f388-5b02-43ad-ab58-ac53bafb27d6_ENSG00000145715.10";
chr5	/dev/stdin	exon	86665652	86665717	.	+	.	gene_id "7b04f388-5b02-43ad-ab58-ac53bafb27d6_ENSG00000145715.10"; transcript_id "7b04f388-5b02-43ad-ab58-ac53bafb27d6_ENSG00000145715.10"; exon_number "1"; exon_id "7b04f388-5b02-43ad-ab58-ac53bafb27d6_ENSG00000145715.10.1";
chr5	/dev/stdin	CDS	86665652	86665717	.	+	0	gene_id "7b04f388-5b02-43ad-ab58-ac53bafb27d6_ENSG00000145715.10"; transcript_id "7b04f388-5b02-43ad-ab58-ac53bafb27d6_ENSG00000145715.10"; exon_number "1"; exon_id "7b04f388-5b02-43ad-ab58-ac53bafb27d6_ENSG00000145715.10.1";
chr5	/dev/stdin	exon	86667935	86668012	.	+	.	gene_id "7b04f388-5b02-43ad-ab58-ac53bafb27d6_ENSG00000145715.10"; transcript_id "7b04f388-5b02-43ad-ab58-ac53bafb27d6_ENSG00000145715.10"; exon_number "2"; exon_id "7b04f388-5b02-43ad-ab58-ac53bafb27d6_ENSG00000145715.10.2";
chr5	/dev/stdin	CDS	86667935	86668012	.	+	0	gene_id "7b04f388-5b02-43ad-ab58-ac53bafb27d6_ENSG00000145715.10"; transcript_id "7b04f388-5b02-43ad-ab58-ac53bafb27d6_ENSG00000145715.10"; exon_number "2"; exon_id "7b04f388-5b02-43ad-ab58-ac53bafb27d6_ENSG00000145715.10.2";
chr5	/dev/stdin	exon	86669980	86670137	.	+	.	gene_id "7b04f388-5b02-43ad-ab58-ac53bafb27d6_ENSG00000145715.10"; transcript_id "7b04f388-5b02-43ad-ab58-ac53bafb27d6_ENSG00000145715.10"; exon_number "3"; exon_id "7b04f388-5b02-43ad-ab58-ac53bafb27d6_ENSG00000145715.10.3";
chr5	/dev/stdin	CDS	86669980	86670137	.	+	0	gene_id "7b04f388-5b02-43ad-ab58-ac53bafb27d6_ENSG00000145715.10"; transcript_id "7b04f388-5b02-43ad-ab58-ac53bafb27d6_ENSG00000145715.10"; exon_number "3"; exon_id "7b04f388-5b02-43ad-ab58-ac53bafb27d6_ENSG00000145715.10.3";
chr5	/dev/stdin	exon	86670657	86670733	.	+	.	gene_id "7b04f388-5b02-43ad-ab58-ac53bafb27d6_ENSG00000145715.10"; transcript_id "7b04f388-5b02-43ad-ab58-ac53bafb27d6_ENSG00000145715.10"; exon_number "4"; exon_id "7b04f388-5b02-43ad-ab58-ac53bafb27d6_ENSG00000145715.10.4";
chr5	/dev/stdin	CDS	86670657	86670733	.	+	1	gene_id "7b04f388-5b02-43ad-ab58-ac53bafb27d6_ENSG00000145715.10"; transcript_id "7b04f388-5b02-43ad-ab58-ac53bafb27d6_ENSG00000145715.10"; exon_number "4"; exon_id "7b04f388-5b02-43ad-ab58-ac53bafb27d6_ENSG00000145715.10.4";
chr5	/dev/stdin	exon	86672210	86672382	.	+	.	gene_id "7b04f388-5b02-43ad-ab58-ac53bafb27d6_ENSG00000145715.10"; transcript_id "7b04f388-5b02-43ad-ab58-ac53bafb27d6_ENSG00000145715.10"; exon_number "5"; exon_id "7b04f388-5b02-43ad-ab58-ac53bafb27d6_ENSG00000145715.10.5";
chr5	/dev/stdin	CDS	86672210	86672382	.	+	2	gene_id "7b04f388-5b02-43ad-ab58-ac53bafb27d6_ENSG00000145715.10"; transcript_id "7b04f388-5b02-43ad-ab58-ac53bafb27d6_ENSG00000145715.10"; exon_number "5"; exon_id "7b04f388-5b02-43ad-ab58-ac53bafb27d6_ENSG00000145715.10.5";
chr5	/dev/stdin	exon	86672698	86672857	.	+	.	gene_id "7b04f388-5b02-43ad-ab58-ac53bafb27d6_ENSG00000145715.10"; transcript_id "7b04f388-5b02-43ad-ab58-ac53bafb27d6_ENSG00000145715.10"; exon_number "6"; exon_id "7b04f388-5b02-43ad-ab58-ac53bafb27d6_ENSG00000145715.10.6";
chr5	/dev/stdin	CDS	86672698	86672857	.	+	0	gene_id "7b04f388-5b02-43ad-ab58-ac53bafb27d6_ENSG00000145715.10"; transcript_id "7b04f388-5b02-43ad-ab58-ac53bafb27d6_ENSG00000145715.10"; exon_number "6"; exon_id "7b04f388-5b02-43ad-ab58-ac53bafb27d6_ENSG00000145715.10.6";
chr5	/dev/stdin	exon	86674213	86674355	.	+	.	gene_id "7b04f388-5b02-43ad-ab58-ac53bafb27d6_ENSG00000145715.10"; transcript_id "7b04f388-5b02-43ad-ab58-ac53bafb27d6_ENSG00000145715.10"; exon_number "7"; exon_id "7b04f388-5b02-43ad-ab58-ac53bafb27d6_ENSG00000145715.10.7";
chr5	/dev/stdin	CDS	86674213	86674355	.	+	2	gene_id "7b04f388-5b02-43ad-ab58-ac53bafb27d6_ENSG00000145715.10"; transcript_id "7b04f388-5b02-43ad-ab58-ac53bafb27d6_ENSG00000145715.10"; exon_number "7"; exon_id "7b04f388-5b02-43ad-ab58-ac53bafb27d6_ENSG00000145715.10.7";
chr5	/dev/stdin	exon	86675552	86675667	.	+	.	gene_id "7b04f388-5b02-43ad-ab58-ac53bafb27d6_ENSG00000145715.10"; transcript_id "7b04f388-5b02-43ad-ab58-ac53bafb27d6_ENSG00000145715.10"; exon_number "8"; exon_id "7b04f388-5b02-43ad-ab58-ac53bafb27d6_ENSG00000145715.10.8";
chr5	/dev/stdin	CDS	86675552	86675667	.	+	0	gene_id "7b04f388-5b02-43ad-ab58-ac53bafb27d6_ENSG00000145715.10"; transcript_id "7b04f388-5b02-43ad-ab58-ac53bafb27d6_ENSG00000145715.10"; exon_number "8"; exon_id "7b04f388-5b02-43ad-ab58-ac53bafb27d6_ENSG00000145715.10.8";
chr5	/dev/stdin	exon	86676326	86676412	.	+	.	gene_id "7b04f388-5b02-43ad-ab58-ac53bafb27d6_ENSG00000145715.10"; transcript_id "7b04f388-5b02-43ad-ab58-ac53bafb27d6_ENSG00000145715.10"; exon_number "9"; exon_id "7b04f388-5b02-43ad-ab58-ac53bafb27d6_ENSG00000145715.10.9";
chr5	/dev/stdin	CDS	86676326	86676412	.	+	1	gene_id "7b04f388-5b02-43ad-ab58-ac53bafb27d6_ENSG00000145715.10"; transcript_id "7b04f388-5b02-43ad-ab58-ac53bafb27d6_ENSG00000145715.10"; exon_number "9"; exon_id "7b04f388-5b02-43ad-ab58-ac53bafb27d6_ENSG00000145715.10.9";
chr5	/dev/stdin	exon	86679530	86679597	.	+	.	gene_id "7b04f388-5b02-43ad-ab58-ac53bafb27d6_ENSG00000145715.10"; transcript_id "7b04f388-5b02-43ad-ab58-ac53bafb27d6_ENSG00000145715.10"; exon_number "10"; exon_id "7b04f388-5b02-43ad-ab58-ac53bafb27d6_ENSG00000145715.10.10";
chr5	/dev/stdin	CDS	86679530	86679597	.	+	1	gene_id "7b04f388-5b02-43ad-ab58-ac53bafb27d6_ENSG00000145715.10"; transcript_id "7b04f388-5b02-43ad-ab58-ac53bafb27d6_ENSG00000145715.10"; exon_number "10"; exon_id "7b04f388-5b02-43ad-ab58-ac53bafb27d6_ENSG00000145715.10.10";
chr5	/dev/stdin	exon	86681118	86681206	.	+	.	gene_id "7b04f388-5b02-43ad-ab58-ac53bafb27d6_ENSG00000145715.10"; transcript_id "7b04f388-5b02-43ad-ab58-ac53bafb27d6_ENSG00000145715.10"; exon_number "11"; exon_id "7b04f388-5b02-43ad-ab58-ac53bafb27d6_ENSG00000145715.10.11";
chr5	/dev/stdin	CDS	86681118	86681206	.	+	2	gene_id "7b04f388-5b02-43ad-ab58-ac53bafb27d6_ENSG00000145715.10"; transcript_id "7b04f388-5b02-43ad-ab58-ac53bafb27d6_ENSG00000145715.10"; exon_number "11"; exon_id "7b04f388-5b02-43ad-ab58-ac53bafb27d6_ENSG00000145715.10.11";
chr5	/dev/stdin	exon	86682643	86682720	.	+	.	gene_id "7b04f388-5b02-43ad-ab58-ac53bafb27d6_ENSG00000145715.10"; transcript_id "7b04f388-5b02-43ad-ab58-ac53bafb27d6_ENSG00000145715.10"; exon_number "12"; exon_id "7b04f388-5b02-43ad-ab58-ac53bafb27d6_ENSG00000145715.10.12";
chr5	/dev/stdin	CDS	86682643	86682720	.	+	0	gene_id "7b04f388-5b02-43ad-ab58-ac53bafb27d6_ENSG00000145715.10"; transcript_id "7b04f388-5b02-43ad-ab58-ac53bafb27d6_ENSG00000145715.10"; exon_number "12"; exon_id "7b04f388-5b02-43ad-ab58-ac53bafb27d6_ENSG00000145715.10.12";
chr5	/dev/stdin	exon	86685210	86685344	.	+	.	gene_id "7b04f388-5b02-43ad-ab58-ac53bafb27d6_ENSG00000145715.10"; transcript_id "7b04f388-5b02-43ad-ab58-ac53bafb27d6_ENSG00000145715.10"; exon_number "13"; exon_id "7b04f388-5b02-43ad-ab58-ac53bafb27d6_ENSG00000145715.10.13";
chr5	/dev/stdin	CDS	86685210	86685344	.	+	0	gene_id "7b04f388-5b02-43ad-ab58-ac53bafb27d6_ENSG00000145715.10"; transcript_id "7b04f388-5b02-43ad-ab58-ac53bafb27d6_ENSG00000145715.10"; exon_number "13"; exon_id "7b04f388-5b02-43ad-ab58-ac53bafb27d6_ENSG00000145715.10.13";
chr5	/dev/stdin	exon	86686617	86687736	.	+	.	gene_id "7b04f388-5b02-43ad-ab58-ac53bafb27d6_ENSG00000145715.10"; transcript_id "7b04f388-5b02-43ad-ab58-ac53bafb27d6_ENSG00000145715.10"; exon_number "14"; exon_id "7b04f388-5b02-43ad-ab58-ac53bafb27d6_ENSG00000145715.10.14";
chr5	/dev/stdin	CDS	86686617	86687736	.	+	0	gene_id "7b04f388-5b02-43ad-ab58-ac53bafb27d6_ENSG00000145715.10"; transcript_id "7b04f388-5b02-43ad-ab58-ac53bafb27d6_ENSG00000145715.10"; exon_number "14"; exon_id "7b04f388-5b02-43ad-ab58-ac53bafb27d6_ENSG00000145715.10.14";
chr5	/dev/stdin	start_codon	86665652	86665654	.	+	0	gene_id "7b04f388-5b02-43ad-ab58-ac53bafb27d6_ENSG00000145715.10"; transcript_id "7b04f388-5b02-43ad-ab58-ac53bafb27d6_ENSG00000145715.10"; exon_number "1"; exon_id "7b04f388-5b02-43ad-ab58-ac53bafb27d6_ENSG00000145715.10.1";
chr5	/dev/stdin	transcript	86690083	86708706	.	-	.	gene_id "ENST00000256897.4_ENSG00000134480.9"; transcript_id "ENST00000256897.4_ENSG00000134480.9";
chr5	/dev/stdin	exon	86690083	86690301	.	-	.	gene_id "ENST00000256897.4_ENSG00000134480.9"; transcript_id "ENST00000256897.4_ENSG00000134480.9"; exon_number "1"; exon_id "ENST00000256897.4_ENSG00000134480.9.1";
chr5	/dev/stdin	CDS	86690083	86690301	.	-	1	gene_id "ENST00000256897.4_ENSG00000134480.9"; transcript_id "ENST00000256897.4_ENSG00000134480.9"; exon_number "1"; exon_id "ENST00000256897.4_ENSG00000134480.9.1";
chr5	/dev/stdin	exon	86690861	86690921	.	-	.	gene_id "ENST00000256897.4_ENSG00000134480.9"; transcript_id "ENST00000256897.4_ENSG00000134480.9"; exon_number "2"; exon_id "ENST00000256897.4_ENSG00000134480.9.2";
chr5	/dev/stdin	CDS	86690861	86690921	.	-	2	gene_id "ENST00000256897.4_ENSG00000134480.9"; transcript_id "ENST00000256897.4_ENSG00000134480.9"; exon_number "2"; exon_id "ENST00000256897.4_ENSG00000134480.9.2";
chr5	/dev/stdin	exon	86695211	86695322	.	-	.	gene_id "ENST00000256897.4_ENSG00000134480.9"; transcript_id "ENST00000256897.4_ENSG00000134480.9"; exon_number "3"; exon_id "ENST00000256897.4_ENSG00000134480.9.3";
chr5	/dev/stdin	CDS	86695211	86695322	.	-	0	gene_id "ENST00000256897.4_ENSG00000134480.9"; transcript_id "ENST00000256897.4_ENSG00000134480.9"; exon_number "3"; exon_id "ENST00000256897.4_ENSG00000134480.9.3";
chr5	/dev/stdin	exon	86697519	86697589	.	-	.	gene_id "ENST00000256897.4_ENSG00000134480.9"; transcript_id "ENST00000256897.4_ENSG00000134480.9"; exon_number "4"; exon_id "ENST00000256897.4_ENSG00000134480.9.4";
chr5	/dev/stdin	CDS	86697519	86697589	.	-	2	gene_id "ENST00000256897.4_ENSG00000134480.9"; transcript_id "ENST00000256897.4_ENSG00000134480.9"; exon_number "4"; exon_id "ENST00000256897.4_ENSG00000134480.9.4";
chr5	/dev/stdin	exon	86700661	86700824	.	-	.	gene_id "ENST00000256897.4_ENSG00000134480.9"; transcript_id "ENST00000256897.4_ENSG00000134480.9"; exon_number "5"; exon_id "ENST00000256897.4_ENSG00000134480.9.5";
chr5	/dev/stdin	CDS	86700661	86700824	.	-	1	gene_id "ENST00000256897.4_ENSG00000134480.9"; transcript_id "ENST00000256897.4_ENSG00000134480.9"; exon_number "5"; exon_id "ENST00000256897.4_ENSG00000134480.9.5";
chr5	/dev/stdin	exon	86703793	86704003	.	-	.	gene_id "ENST00000256897.4_ENSG00000134480.9"; transcript_id "ENST00000256897.4_ENSG00000134480.9"; exon_number "6"; exon_id "ENST00000256897.4_ENSG00000134480.9.6";
chr5	/dev/stdin	CDS	86703793	86704003	.	-	2	gene_id "ENST00000256897.4_ENSG00000134480.9"; transcript_id "ENST00000256897.4_ENSG00000134480.9"; exon_number "6"; exon_id "ENST00000256897.4_ENSG00000134480.9.6";
chr5	/dev/stdin	exon	86705107	86705180	.	-	.	gene_id "ENST00000256897.4_ENSG00000134480.9"; transcript_id "ENST00000256897.4_ENSG00000134480.9"; exon_number "7"; exon_id "ENST00000256897.4_ENSG00000134480.9.7";
chr5	/dev/stdin	CDS	86705107	86705180	.	-	1	gene_id "ENST00000256897.4_ENSG00000134480.9"; transcript_id "ENST00000256897.4_ENSG00000134480.9"; exon_number "7"; exon_id "ENST00000256897.4_ENSG00000134480.9.7";
chr5	/dev/stdin	exon	86707041	86707163	.	-	.	gene_id "ENST00000256897.4_ENSG00000134480.9"; transcript_id "ENST00000256897.4_ENSG00000134480.9"; exon_number "8"; exon_id "ENST00000256897.4_ENSG00000134480.9.8";
chr5	/dev/stdin	CDS	86707041	86707163	.	-	1	gene_id "ENST00000256897.4_ENSG00000134480.9"; transcript_id "ENST00000256897.4_ENSG00000134480.9"; exon_number "8"; exon_id "ENST00000256897.4_ENSG00000134480.9.8";
chr5	/dev/stdin	exon	86708495	86708706	.	-	.	gene_id "ENST00000256897.4_ENSG00000134480.9"; transcript_id "ENST00000256897.4_ENSG00000134480.9"; exon_number "9"; exon_id "ENST00000256897.4_ENSG00000134480.9.9";
chr5	/dev/stdin	CDS	86708495	86708706	.	-	0	gene_id "ENST00000256897.4_ENSG00000134480.9"; transcript_id "ENST00000256897.4_ENSG00000134480.9"; exon_number "9"; exon_id "ENST00000256897.4_ENSG00000134480.9.9";
chr5	/dev/stdin	start_codon	86708704	86708706	.	-	0	gene_id "ENST00000256897.4_ENSG00000134480.9"; transcript_id "ENST00000256897.4_ENSG00000134480.9"; exon_number "9"; exon_id "ENST00000256897.4_ENSG00000134480.9.9";
chr5	/dev/stdin	transcript	86690083	86708706	.	-	.	gene_id "639fef2d-f3fc-4a75-9127-2462d2f24a17_ENSG00000134480.9"; transcript_id "639fef2d-f3fc-4a75-9127-2462d2f24a17_ENSG00000134480.9";
chr5	/dev/stdin	exon	86690083	86690297	.	-	.	gene_id "639fef2d-f3fc-4a75-9127-2462d2f24a17_ENSG00000134480.9"; transcript_id "639fef2d-f3fc-4a75-9127-2462d2f24a17_ENSG00000134480.9"; exon_number "1"; exon_id "639fef2d-f3fc-4a75-9127-2462d2f24a17_ENSG00000134480.9.1";
chr5	/dev/stdin	CDS	86690083	86690297	.	-	1	gene_id "639fef2d-f3fc-4a75-9127-2462d2f24a17_ENSG00000134480.9"; transcript_id "639fef2d-f3fc-4a75-9127-2462d2f24a17_ENSG00000134480.9"; exon_number "1"; exon_id "639fef2d-f3fc-4a75-9127-2462d2f24a17_ENSG00000134480.9.1";
chr5	/dev/stdin	exon	86690861	86690921	.	-	.	gene_id "639fef2d-f3fc-4a75-9127-2462d2f24a17_ENSG00000134480.9"; transcript_id "639fef2d-f3fc-4a75-9127-2462d2f24a17_ENSG00000134480.9"; exon_number "2"; exon_id "639fef2d-f3fc-4a75-9127-2462d2f24a17_ENSG00000134480.9.2";
chr5	/dev/stdin	CDS	86690861	86690921	.	-	2	gene_id "639fef2d-f3fc-4a75-9127-2462d2f24a17_ENSG00000134480.9"; transcript_id "639fef2d-f3fc-4a75-9127-2462d2f24a17_ENSG00000134480.9"; exon_number "2"; exon_id "639fef2d-f3fc-4a75-9127-2462d2f24a17_ENSG00000134480.9.2";
chr5	/dev/stdin	exon	86695211	86695322	.	-	.	gene_id "639fef2d-f3fc-4a75-9127-2462d2f24a17_ENSG00000134480.9"; transcript_id "639fef2d-f3fc-4a75-9127-2462d2f24a17_ENSG00000134480.9"; exon_number "3"; exon_id "639fef2d-f3fc-4a75-9127-2462d2f24a17_ENSG00000134480.9.3";
chr5	/dev/stdin	CDS	86695211	86695322	.	-	0	gene_id "639fef2d-f3fc-4a75-9127-2462d2f24a17_ENSG00000134480.9"; transcript_id "639fef2d-f3fc-4a75-9127-2462d2f24a17_ENSG00000134480.9"; exon_number "3"; exon_id "639fef2d-f3fc-4a75-9127-2462d2f24a17_ENSG00000134480.9.3";
chr5	/dev/stdin	exon	86697519	86697589	.	-	.	gene_id "639fef2d-f3fc-4a75-9127-2462d2f24a17_ENSG00000134480.9"; transcript_id "639fef2d-f3fc-4a75-9127-2462d2f24a17_ENSG00000134480.9"; exon_number "4"; exon_id "639fef2d-f3fc-4a75-9127-2462d2f24a17_ENSG00000134480.9.4";
chr5	/dev/stdin	CDS	86697519	86697589	.	-	2	gene_id "639fef2d-f3fc-4a75-9127-2462d2f24a17_ENSG00000134480.9"; transcript_id "639fef2d-f3fc-4a75-9127-2462d2f24a17_ENSG00000134480.9"; exon_number "4"; exon_id "639fef2d-f3fc-4a75-9127-2462d2f24a17_ENSG00000134480.9.4";
chr5	/dev/stdin	exon	86700661	86700824	.	-	.	gene_id "639fef2d-f3fc-4a75-9127-2462d2f24a17_ENSG00000134480.9"; transcript_id "639fef2d-f3fc-4a75-9127-2462d2f24a17_ENSG00000134480.9"; exon_number "5"; exon_id "639fef2d-f3fc-4a75-9127-2462d2f24a17_ENSG00000134480.9.5";
chr5	/dev/stdin	CDS	86700661	86700824	.	-	1	gene_id "639fef2d-f3fc-4a75-9127-2462d2f24a17_ENSG00000134480.9"; transcript_id "639fef2d-f3fc-4a75-9127-2462d2f24a17_ENSG00000134480.9"; exon_number "5"; exon_id "639fef2d-f3fc-4a75-9127-2462d2f24a17_ENSG00000134480.9.5";
chr5	/dev/stdin	exon	86703793	86704003	.	-	.	gene_id "639fef2d-f3fc-4a75-9127-2462d2f24a17_ENSG00000134480.9"; transcript_id "639fef2d-f3fc-4a75-9127-2462d2f24a17_ENSG00000134480.9"; exon_number "6"; exon_id "639fef2d-f3fc-4a75-9127-2462d2f24a17_ENSG00000134480.9.6";
chr5	/dev/stdin	CDS	86703793	86704003	.	-	2	gene_id "639fef2d-f3fc-4a75-9127-2462d2f24a17_ENSG00000134480.9"; transcript_id "639fef2d-f3fc-4a75-9127-2462d2f24a17_ENSG00000134480.9"; exon_number "6"; exon_id "639fef2d-f3fc-4a75-9127-2462d2f24a17_ENSG00000134480.9.6";
chr5	/dev/stdin	exon	86705107	86705180	.	-	.	gene_id "639fef2d-f3fc-4a75-9127-2462d2f24a17_ENSG00000134480.9"; transcript_id "639fef2d-f3fc-4a75-9127-2462d2f24a17_ENSG00000134480.9"; exon_number "7"; exon_id "639fef2d-f3fc-4a75-9127-2462d2f24a17_ENSG00000134480.9.7";
chr5	/dev/stdin	CDS	86705107	86705180	.	-	1	gene_id "639fef2d-f3fc-4a75-9127-2462d2f24a17_ENSG00000134480.9"; transcript_id "639fef2d-f3fc-4a75-9127-2462d2f24a17_ENSG00000134480.9"; exon_number "7"; exon_id "639fef2d-f3fc-4a75-9127-2462d2f24a17_ENSG00000134480.9.7";
chr5	/dev/stdin	exon	86707041	86707163	.	-	.	gene_id "639fef2d-f3fc-4a75-9127-2462d2f24a17_ENSG00000134480.9"; transcript_id "639fef2d-f3fc-4a75-9127-2462d2f24a17_ENSG00000134480.9"; exon_number "8"; exon_id "639fef2d-f3fc-4a75-9127-2462d2f24a17_ENSG00000134480.9.8";
chr5	/dev/stdin	CDS	86707041	86707163	.	-	1	gene_id "639fef2d-f3fc-4a75-9127-2462d2f24a17_ENSG00000134480.9"; transcript_id "639fef2d-f3fc-4a75-9127-2462d2f24a17_ENSG00000134480.9"; exon_number "8"; exon_id "639fef2d-f3fc-4a75-9127-2462d2f24a17_ENSG00000134480.9.8";
chr5	/dev/stdin	exon	86708495	86708706	.	-	.	gene_id "639fef2d-f3fc-4a75-9127-2462d2f24a17_ENSG00000134480.9"; transcript_id "639fef2d-f3fc-4a75-9127-2462d2f24a17_ENSG00000134480.9"; exon_number "9"; exon_id "639fef2d-f3fc-4a75-9127-2462d2f24a17_ENSG00000134480.9.9";
chr5	/dev/stdin	CDS	86708495	86708706	.	-	0	gene_id "639fef2d-f3fc-4a75-9127-2462d2f24a17_ENSG00000134480.9"; transcript_id "639fef2d-f3fc-4a75-9127-2462d2f24a17_ENSG00000134480.9"; exon_number "9"; exon_id "639fef2d-f3fc-4a75-9127-2462d2f24a17_ENSG00000134480.9.9";
chr5	/dev/stdin	start_codon	86708704	86708706	.	-	0	gene_id "639fef2d-f3fc-4a75-9127-2462d2f24a17_ENSG00000134480.9"; transcript_id "639fef2d-f3fc-4a75-9127-2462d2f24a17_ENSG00000134480.9"; exon_number "9"; exon_id "639fef2d-f3fc-4a75-9127-2462d2f24a17_ENSG00000134480.9.9";
chr5	/dev/stdin	transcript	86690083	86708706	.	-	.	gene_id "ENST00000504878.1_ENSG00000134480.9"; transcript_id "ENST00000504878.1_ENSG00000134480.9";
chr5	/dev/stdin	exon	86690083	86690301	.	-	.	gene_id "ENST00000504878.1_ENSG00000134480.9"; transcript_id "ENST00000504878.1_ENSG00000134480.9"; exon_number "1"; exon_id "ENST00000504878.1_ENSG00000134480.9.1";
chr5	/dev/stdin	CDS	86690083	86690301	.	-	1	gene_id "ENST00000504878.1_ENSG00000134480.9"; transcript_id "ENST00000504878.1_ENSG00000134480.9"; exon_number "1"; exon_id "ENST00000504878.1_ENSG00000134480.9.1";
chr5	/dev/stdin	exon	86690861	86690921	.	-	.	gene_id "ENST00000504878.1_ENSG00000134480.9"; transcript_id "ENST00000504878.1_ENSG00000134480.9"; exon_number "2"; exon_id "ENST00000504878.1_ENSG00000134480.9.2";
chr5	/dev/stdin	CDS	86690861	86690921	.	-	2	gene_id "ENST00000504878.1_ENSG00000134480.9"; transcript_id "ENST00000504878.1_ENSG00000134480.9"; exon_number "2"; exon_id "ENST00000504878.1_ENSG00000134480.9.2";
chr5	/dev/stdin	exon	86695211	86695322	.	-	.	gene_id "ENST00000504878.1_ENSG00000134480.9"; transcript_id "ENST00000504878.1_ENSG00000134480.9"; exon_number "3"; exon_id "ENST00000504878.1_ENSG00000134480.9.3";
chr5	/dev/stdin	CDS	86695211	86695322	.	-	0	gene_id "ENST00000504878.1_ENSG00000134480.9"; transcript_id "ENST00000504878.1_ENSG00000134480.9"; exon_number "3"; exon_id "ENST00000504878.1_ENSG00000134480.9.3";
chr5	/dev/stdin	exon	86697519	86697589	.	-	.	gene_id "ENST00000504878.1_ENSG00000134480.9"; transcript_id "ENST00000504878.1_ENSG00000134480.9"; exon_number "4"; exon_id "ENST00000504878.1_ENSG00000134480.9.4";
chr5	/dev/stdin	CDS	86697519	86697589	.	-	2	gene_id "ENST00000504878.1_ENSG00000134480.9"; transcript_id "ENST00000504878.1_ENSG00000134480.9"; exon_number "4"; exon_id "ENST00000504878.1_ENSG00000134480.9.4";
chr5	/dev/stdin	exon	86700661	86700824	.	-	.	gene_id "ENST00000504878.1_ENSG00000134480.9"; transcript_id "ENST00000504878.1_ENSG00000134480.9"; exon_number "5"; exon_id "ENST00000504878.1_ENSG00000134480.9.5";
chr5	/dev/stdin	CDS	86700661	86700824	.	-	1	gene_id "ENST00000504878.1_ENSG00000134480.9"; transcript_id "ENST00000504878.1_ENSG00000134480.9"; exon_number "5"; exon_id "ENST00000504878.1_ENSG00000134480.9.5";
chr5	/dev/stdin	exon	86703793	86704003	.	-	.	gene_id "ENST00000504878.1_ENSG00000134480.9"; transcript_id "ENST00000504878.1_ENSG00000134480.9"; exon_number "6"; exon_id "ENST00000504878.1_ENSG00000134480.9.6";
chr5	/dev/stdin	CDS	86703793	86704003	.	-	2	gene_id "ENST00000504878.1_ENSG00000134480.9"; transcript_id "ENST00000504878.1_ENSG00000134480.9"; exon_number "6"; exon_id "ENST00000504878.1_ENSG00000134480.9.6";
chr5	/dev/stdin	exon	86705107	86705180	.	-	.	gene_id "ENST00000504878.1_ENSG00000134480.9"; transcript_id "ENST00000504878.1_ENSG00000134480.9"; exon_number "7"; exon_id "ENST00000504878.1_ENSG00000134480.9.7";
chr5	/dev/stdin	CDS	86705107	86705180	.	-	1	gene_id "ENST00000504878.1_ENSG00000134480.9"; transcript_id "ENST00000504878.1_ENSG00000134480.9"; exon_number "7"; exon_id "ENST00000504878.1_ENSG00000134480.9.7";
chr5	/dev/stdin	exon	86707041	86707163	.	-	.	gene_id "ENST00000504878.1_ENSG00000134480.9"; transcript_id "ENST00000504878.1_ENSG00000134480.9"; exon_number "8"; exon_id "ENST00000504878.1_ENSG00000134480.9.8";
chr5	/dev/stdin	CDS	86707041	86707163	.	-	1	gene_id "ENST00000504878.1_ENSG00000134480.9"; transcript_id "ENST00000504878.1_ENSG00000134480.9"; exon_number "8"; exon_id "ENST00000504878.1_ENSG00000134480.9.8";
chr5	/dev/stdin	exon	86708252	86708706	.	-	.	gene_id "ENST00000504878.1_ENSG00000134480.9"; transcript_id "ENST00000504878.1_ENSG00000134480.9"; exon_number "9"; exon_id "ENST00000504878.1_ENSG00000134480.9.9";
chr5	/dev/stdin	CDS	86708252	86708706	.	-	0	gene_id "ENST00000504878.1_ENSG00000134480.9"; transcript_id "ENST00000504878.1_ENSG00000134480.9"; exon_number "9"; exon_id "ENST00000504878.1_ENSG00000134480.9.9";
chr5	/dev/stdin	start_codon	86708704	86708706	.	-	0	gene_id "ENST00000504878.1_ENSG00000134480.9"; transcript_id "ENST00000504878.1_ENSG00000134480.9"; exon_number "9"; exon_id "ENST00000504878.1_ENSG00000134480.9.9";
chr5	/dev/stdin	transcript	86690083	86708706	.	-	.	gene_id "f118e6c2-9935-4962-a8b0-09b34ca34d81_ENSG00000134480.9"; transcript_id "f118e6c2-9935-4962-a8b0-09b34ca34d81_ENSG00000134480.9";
chr5	/dev/stdin	exon	86690083	86690301	.	-	.	gene_id "f118e6c2-9935-4962-a8b0-09b34ca34d81_ENSG00000134480.9"; transcript_id "f118e6c2-9935-4962-a8b0-09b34ca34d81_ENSG00000134480.9"; exon_number "1"; exon_id "f118e6c2-9935-4962-a8b0-09b34ca34d81_ENSG00000134480.9.1";
chr5	/dev/stdin	CDS	86690086	86690301	.	-	0	gene_id "f118e6c2-9935-4962-a8b0-09b34ca34d81_ENSG00000134480.9"; transcript_id "f118e6c2-9935-4962-a8b0-09b34ca34d81_ENSG00000134480.9"; exon_number "1"; exon_id "f118e6c2-9935-4962-a8b0-09b34ca34d81_ENSG00000134480.9.1";
chr5	/dev/stdin	exon	86690861	86690921	.	-	.	gene_id "f118e6c2-9935-4962-a8b0-09b34ca34d81_ENSG00000134480.9"; transcript_id "f118e6c2-9935-4962-a8b0-09b34ca34d81_ENSG00000134480.9"; exon_number "2"; exon_id "f118e6c2-9935-4962-a8b0-09b34ca34d81_ENSG00000134480.9.2";
chr5	/dev/stdin	CDS	86690861	86690921	.	-	1	gene_id "f118e6c2-9935-4962-a8b0-09b34ca34d81_ENSG00000134480.9"; transcript_id "f118e6c2-9935-4962-a8b0-09b34ca34d81_ENSG00000134480.9"; exon_number "2"; exon_id "f118e6c2-9935-4962-a8b0-09b34ca34d81_ENSG00000134480.9.2";
chr5	/dev/stdin	exon	86695211	86695322	.	-	.	gene_id "f118e6c2-9935-4962-a8b0-09b34ca34d81_ENSG00000134480.9"; transcript_id "f118e6c2-9935-4962-a8b0-09b34ca34d81_ENSG00000134480.9"; exon_number "3"; exon_id "f118e6c2-9935-4962-a8b0-09b34ca34d81_ENSG00000134480.9.3";
chr5	/dev/stdin	CDS	86695211	86695322	.	-	2	gene_id "f118e6c2-9935-4962-a8b0-09b34ca34d81_ENSG00000134480.9"; transcript_id "f118e6c2-9935-4962-a8b0-09b34ca34d81_ENSG00000134480.9"; exon_number "3"; exon_id "f118e6c2-9935-4962-a8b0-09b34ca34d81_ENSG00000134480.9.3";
chr5	/dev/stdin	exon	86697519	86697589	.	-	.	gene_id "f118e6c2-9935-4962-a8b0-09b34ca34d81_ENSG00000134480.9"; transcript_id "f118e6c2-9935-4962-a8b0-09b34ca34d81_ENSG00000134480.9"; exon_number "4"; exon_id "f118e6c2-9935-4962-a8b0-09b34ca34d81_ENSG00000134480.9.4";
chr5	/dev/stdin	CDS	86697519	86697589	.	-	1	gene_id "f118e6c2-9935-4962-a8b0-09b34ca34d81_ENSG00000134480.9"; transcript_id "f118e6c2-9935-4962-a8b0-09b34ca34d81_ENSG00000134480.9"; exon_number "4"; exon_id "f118e6c2-9935-4962-a8b0-09b34ca34d81_ENSG00000134480.9.4";
chr5	/dev/stdin	exon	86703793	86704003	.	-	.	gene_id "f118e6c2-9935-4962-a8b0-09b34ca34d81_ENSG00000134480.9"; transcript_id "f118e6c2-9935-4962-a8b0-09b34ca34d81_ENSG00000134480.9"; exon_number "5"; exon_id "f118e6c2-9935-4962-a8b0-09b34ca34d81_ENSG00000134480.9.5";
chr5	/dev/stdin	CDS	86703793	86704003	.	-	2	gene_id "f118e6c2-9935-4962-a8b0-09b34ca34d81_ENSG00000134480.9"; transcript_id "f118e6c2-9935-4962-a8b0-09b34ca34d81_ENSG00000134480.9"; exon_number "5"; exon_id "f118e6c2-9935-4962-a8b0-09b34ca34d81_ENSG00000134480.9.5";
chr5	/dev/stdin	exon	86705107	86705180	.	-	.	gene_id "f118e6c2-9935-4962-a8b0-09b34ca34d81_ENSG00000134480.9"; transcript_id "f118e6c2-9935-4962-a8b0-09b34ca34d81_ENSG00000134480.9"; exon_number "6"; exon_id "f118e6c2-9935-4962-a8b0-09b34ca34d81_ENSG00000134480.9.6";
chr5	/dev/stdin	CDS	86705107	86705180	.	-	1	gene_id "f118e6c2-9935-4962-a8b0-09b34ca34d81_ENSG00000134480.9"; transcript_id "f118e6c2-9935-4962-a8b0-09b34ca34d81_ENSG00000134480.9"; exon_number "6"; exon_id "f118e6c2-9935-4962-a8b0-09b34ca34d81_ENSG00000134480.9.6";
chr5	/dev/stdin	exon	86707041	86707163	.	-	.	gene_id "f118e6c2-9935-4962-a8b0-09b34ca34d81_ENSG00000134480.9"; transcript_id "f118e6c2-9935-4962-a8b0-09b34ca34d81_ENSG00000134480.9"; exon_number "7"; exon_id "f118e6c2-9935-4962-a8b0-09b34ca34d81_ENSG00000134480.9.7";
chr5	/dev/stdin	CDS	86707041	86707163	.	-	1	gene_id "f118e6c2-9935-4962-a8b0-09b34ca34d81_ENSG00000134480.9"; transcript_id "f118e6c2-9935-4962-a8b0-09b34ca34d81_ENSG00000134480.9"; exon_number "7"; exon_id "f118e6c2-9935-4962-a8b0-09b34ca34d81_ENSG00000134480.9.7";
chr5	/dev/stdin	exon	86708495	86708706	.	-	.	gene_id "f118e6c2-9935-4962-a8b0-09b34ca34d81_ENSG00000134480.9"; transcript_id "f118e6c2-9935-4962-a8b0-09b34ca34d81_ENSG00000134480.9"; exon_number "8"; exon_id "f118e6c2-9935-4962-a8b0-09b34ca34d81_ENSG00000134480.9.8";
chr5	/dev/stdin	CDS	86708495	86708706	.	-	0	gene_id "f118e6c2-9935-4962-a8b0-09b34ca34d81_ENSG00000134480.9"; transcript_id "f118e6c2-9935-4962-a8b0-09b34ca34d81_ENSG00000134480.9"; exon_number "8"; exon_id "f118e6c2-9935-4962-a8b0-09b34ca34d81_ENSG00000134480.9.8";
chr5	/dev/stdin	start_codon	86708704	86708706	.	-	0	gene_id "f118e6c2-9935-4962-a8b0-09b34ca34d81_ENSG00000134480.9"; transcript_id "f118e6c2-9935-4962-a8b0-09b34ca34d81_ENSG00000134480.9"; exon_number "8"; exon_id "f118e6c2-9935-4962-a8b0-09b34ca34d81_ENSG00000134480.9.8";
chr5	/dev/stdin	stop_codon	86690083	86690085	.	-	0	gene_id "f118e6c2-9935-4962-a8b0-09b34ca34d81_ENSG00000134480.9"; transcript_id "f118e6c2-9935-4962-a8b0-09b34ca34d81_ENSG00000134480.9"; exon_number "1"; exon_id "f118e6c2-9935-4962-a8b0-09b34ca34d81_ENSG00000134480.9.1";
chr5	/dev/stdin	transcript	86690083	86708706	.	-	.	gene_id "4bf740b0-e48d-4610-b0fd-53b214694047_ENSG00000134480.9"; transcript_id "4bf740b0-e48d-4610-b0fd-53b214694047_ENSG00000134480.9";
chr5	/dev/stdin	exon	86690083	86690301	.	-	.	gene_id "4bf740b0-e48d-4610-b0fd-53b214694047_ENSG00000134480.9"; transcript_id "4bf740b0-e48d-4610-b0fd-53b214694047_ENSG00000134480.9"; exon_number "1"; exon_id "4bf740b0-e48d-4610-b0fd-53b214694047_ENSG00000134480.9.1";
chr5	/dev/stdin	CDS	86690083	86690301	.	-	1	gene_id "4bf740b0-e48d-4610-b0fd-53b214694047_ENSG00000134480.9"; transcript_id "4bf740b0-e48d-4610-b0fd-53b214694047_ENSG00000134480.9"; exon_number "1"; exon_id "4bf740b0-e48d-4610-b0fd-53b214694047_ENSG00000134480.9.1";
chr5	/dev/stdin	exon	86690861	86690921	.	-	.	gene_id "4bf740b0-e48d-4610-b0fd-53b214694047_ENSG00000134480.9"; transcript_id "4bf740b0-e48d-4610-b0fd-53b214694047_ENSG00000134480.9"; exon_number "2"; exon_id "4bf740b0-e48d-4610-b0fd-53b214694047_ENSG00000134480.9.2";
chr5	/dev/stdin	CDS	86690861	86690921	.	-	2	gene_id "4bf740b0-e48d-4610-b0fd-53b214694047_ENSG00000134480.9"; transcript_id "4bf740b0-e48d-4610-b0fd-53b214694047_ENSG00000134480.9"; exon_number "2"; exon_id "4bf740b0-e48d-4610-b0fd-53b214694047_ENSG00000134480.9.2";
chr5	/dev/stdin	exon	86695211	86695322	.	-	.	gene_id "4bf740b0-e48d-4610-b0fd-53b214694047_ENSG00000134480.9"; transcript_id "4bf740b0-e48d-4610-b0fd-53b214694047_ENSG00000134480.9"; exon_number "3"; exon_id "4bf740b0-e48d-4610-b0fd-53b214694047_ENSG00000134480.9.3";
chr5	/dev/stdin	CDS	86695211	86695322	.	-	0	gene_id "4bf740b0-e48d-4610-b0fd-53b214694047_ENSG00000134480.9"; transcript_id "4bf740b0-e48d-4610-b0fd-53b214694047_ENSG00000134480.9"; exon_number "3"; exon_id "4bf740b0-e48d-4610-b0fd-53b214694047_ENSG00000134480.9.3";
chr5	/dev/stdin	exon	86697519	86697589	.	-	.	gene_id "4bf740b0-e48d-4610-b0fd-53b214694047_ENSG00000134480.9"; transcript_id "4bf740b0-e48d-4610-b0fd-53b214694047_ENSG00000134480.9"; exon_number "4"; exon_id "4bf740b0-e48d-4610-b0fd-53b214694047_ENSG00000134480.9.4";
chr5	/dev/stdin	CDS	86697519	86697589	.	-	2	gene_id "4bf740b0-e48d-4610-b0fd-53b214694047_ENSG00000134480.9"; transcript_id "4bf740b0-e48d-4610-b0fd-53b214694047_ENSG00000134480.9"; exon_number "4"; exon_id "4bf740b0-e48d-4610-b0fd-53b214694047_ENSG00000134480.9.4";
chr5	/dev/stdin	exon	86700661	86700824	.	-	.	gene_id "4bf740b0-e48d-4610-b0fd-53b214694047_ENSG00000134480.9"; transcript_id "4bf740b0-e48d-4610-b0fd-53b214694047_ENSG00000134480.9"; exon_number "5"; exon_id "4bf740b0-e48d-4610-b0fd-53b214694047_ENSG00000134480.9.5";
chr5	/dev/stdin	CDS	86700661	86700824	.	-	1	gene_id "4bf740b0-e48d-4610-b0fd-53b214694047_ENSG00000134480.9"; transcript_id "4bf740b0-e48d-4610-b0fd-53b214694047_ENSG00000134480.9"; exon_number "5"; exon_id "4bf740b0-e48d-4610-b0fd-53b214694047_ENSG00000134480.9.5";
chr5	/dev/stdin	exon	86703793	86703823	.	-	.	gene_id "4bf740b0-e48d-4610-b0fd-53b214694047_ENSG00000134480.9"; transcript_id "4bf740b0-e48d-4610-b0fd-53b214694047_ENSG00000134480.9"; exon_number "6"; exon_id "4bf740b0-e48d-4610-b0fd-53b214694047_ENSG00000134480.9.6";
chr5	/dev/stdin	CDS	86703793	86703823	.	-	2	gene_id "4bf740b0-e48d-4610-b0fd-53b214694047_ENSG00000134480.9"; transcript_id "4bf740b0-e48d-4610-b0fd-53b214694047_ENSG00000134480.9"; exon_number "6"; exon_id "4bf740b0-e48d-4610-b0fd-53b214694047_ENSG00000134480.9.6";
chr5	/dev/stdin	exon	86705107	86705180	.	-	.	gene_id "4bf740b0-e48d-4610-b0fd-53b214694047_ENSG00000134480.9"; transcript_id "4bf740b0-e48d-4610-b0fd-53b214694047_ENSG00000134480.9"; exon_number "7"; exon_id "4bf740b0-e48d-4610-b0fd-53b214694047_ENSG00000134480.9.7";
chr5	/dev/stdin	CDS	86705107	86705180	.	-	1	gene_id "4bf740b0-e48d-4610-b0fd-53b214694047_ENSG00000134480.9"; transcript_id "4bf740b0-e48d-4610-b0fd-53b214694047_ENSG00000134480.9"; exon_number "7"; exon_id "4bf740b0-e48d-4610-b0fd-53b214694047_ENSG00000134480.9.7";
chr5	/dev/stdin	exon	86707041	86707163	.	-	.	gene_id "4bf740b0-e48d-4610-b0fd-53b214694047_ENSG00000134480.9"; transcript_id "4bf740b0-e48d-4610-b0fd-53b214694047_ENSG00000134480.9"; exon_number "8"; exon_id "4bf740b0-e48d-4610-b0fd-53b214694047_ENSG00000134480.9.8";
chr5	/dev/stdin	CDS	86707041	86707163	.	-	1	gene_id "4bf740b0-e48d-4610-b0fd-53b214694047_ENSG00000134480.9"; transcript_id "4bf740b0-e48d-4610-b0fd-53b214694047_ENSG00000134480.9"; exon_number "8"; exon_id "4bf740b0-e48d-4610-b0fd-53b214694047_ENSG00000134480.9.8";
chr5	/dev/stdin	exon	86708495	86708706	.	-	.	gene_id "4bf740b0-e48d-4610-b0fd-53b214694047_ENSG00000134480.9"; transcript_id "4bf740b0-e48d-4610-b0fd-53b214694047_ENSG00000134480.9"; exon_number "9"; exon_id "4bf740b0-e48d-4610-b0fd-53b214694047_ENSG00000134480.9.9";
chr5	/dev/stdin	CDS	86708495	86708706	.	-	0	gene_id "4bf740b0-e48d-4610-b0fd-53b214694047_ENSG00000134480.9"; transcript_id "4bf740b0-e48d-4610-b0fd-53b214694047_ENSG00000134480.9"; exon_number "9"; exon_id "4bf740b0-e48d-4610-b0fd-53b214694047_ENSG00000134480.9.9";
chr5	/dev/stdin	start_codon	86708704	86708706	.	-	0	gene_id "4bf740b0-e48d-4610-b0fd-53b214694047_ENSG00000134480.9"; transcript_id "4bf740b0-e48d-4610-b0fd-53b214694047_ENSG00000134480.9"; exon_number "9"; exon_id "4bf740b0-e48d-4610-b0fd-53b214694047_ENSG00000134480.9.9";
chr5	/dev/stdin	transcript	87491935	87564616	.	-	.	gene_id "ENST00000296595.6_ENSG00000164180.9"; transcript_id "ENST00000296595.6_ENSG00000164180.9";
chr5	/dev/stdin	exon	87491935	87492305	.	-	.	gene_id "ENST00000296595.6_ENSG00000164180.9"; transcript_id "ENST00000296595.6_ENSG00000164180.9"; exon_number "1"; exon_id "ENST00000296595.6_ENSG00000164180.9.1";
chr5	/dev/stdin	CDS	87491935	87492305	.	-	1	gene_id "ENST00000296595.6_ENSG00000164180.9"; transcript_id "ENST00000296595.6_ENSG00000164180.9"; exon_number "1"; exon_id "ENST00000296595.6_ENSG00000164180.9.1";
chr5	/dev/stdin	exon	87493486	87493582	.	-	.	gene_id "ENST00000296595.6_ENSG00000164180.9"; transcript_id "ENST00000296595.6_ENSG00000164180.9"; exon_number "2"; exon_id "ENST00000296595.6_ENSG00000164180.9.2";
chr5	/dev/stdin	CDS	87493486	87493582	.	-	2	gene_id "ENST00000296595.6_ENSG00000164180.9"; transcript_id "ENST00000296595.6_ENSG00000164180.9"; exon_number "2"; exon_id "ENST00000296595.6_ENSG00000164180.9.2";
chr5	/dev/stdin	exon	87494793	87494967	.	-	.	gene_id "ENST00000296595.6_ENSG00000164180.9"; transcript_id "ENST00000296595.6_ENSG00000164180.9"; exon_number "3"; exon_id "ENST00000296595.6_ENSG00000164180.9.3";
chr5	/dev/stdin	CDS	87494793	87494967	.	-	0	gene_id "ENST00000296595.6_ENSG00000164180.9"; transcript_id "ENST00000296595.6_ENSG00000164180.9"; exon_number "3"; exon_id "ENST00000296595.6_ENSG00000164180.9.3";
chr5	/dev/stdin	exon	87498779	87498892	.	-	.	gene_id "ENST00000296595.6_ENSG00000164180.9"; transcript_id "ENST00000296595.6_ENSG00000164180.9"; exon_number "4"; exon_id "ENST00000296595.6_ENSG00000164180.9.4";
chr5	/dev/stdin	CDS	87498779	87498892	.	-	0	gene_id "ENST00000296595.6_ENSG00000164180.9"; transcript_id "ENST00000296595.6_ENSG00000164180.9"; exon_number "4"; exon_id "ENST00000296595.6_ENSG00000164180.9.4";
chr5	/dev/stdin	exon	87501631	87501771	.	-	.	gene_id "ENST00000296595.6_ENSG00000164180.9"; transcript_id "ENST00000296595.6_ENSG00000164180.9"; exon_number "5"; exon_id "ENST00000296595.6_ENSG00000164180.9.5";
chr5	/dev/stdin	CDS	87501631	87501771	.	-	0	gene_id "ENST00000296595.6_ENSG00000164180.9"; transcript_id "ENST00000296595.6_ENSG00000164180.9"; exon_number "5"; exon_id "ENST00000296595.6_ENSG00000164180.9.5";
chr5	/dev/stdin	exon	87502256	87502316	.	-	.	gene_id "ENST00000296595.6_ENSG00000164180.9"; transcript_id "ENST00000296595.6_ENSG00000164180.9"; exon_number "6"; exon_id "ENST00000296595.6_ENSG00000164180.9.6";
chr5	/dev/stdin	CDS	87502256	87502316	.	-	1	gene_id "ENST00000296595.6_ENSG00000164180.9"; transcript_id "ENST00000296595.6_ENSG00000164180.9"; exon_number "6"; exon_id "ENST00000296595.6_ENSG00000164180.9.6";
chr5	/dev/stdin	exon	87502846	87502997	.	-	.	gene_id "ENST00000296595.6_ENSG00000164180.9"; transcript_id "ENST00000296595.6_ENSG00000164180.9"; exon_number "7"; exon_id "ENST00000296595.6_ENSG00000164180.9.7";
chr5	/dev/stdin	CDS	87502846	87502997	.	-	0	gene_id "ENST00000296595.6_ENSG00000164180.9"; transcript_id "ENST00000296595.6_ENSG00000164180.9"; exon_number "7"; exon_id "ENST00000296595.6_ENSG00000164180.9.7";
chr5	/dev/stdin	exon	87516380	87516536	.	-	.	gene_id "ENST00000296595.6_ENSG00000164180.9"; transcript_id "ENST00000296595.6_ENSG00000164180.9"; exon_number "8"; exon_id "ENST00000296595.6_ENSG00000164180.9.8";
chr5	/dev/stdin	CDS	87516380	87516536	.	-	1	gene_id "ENST00000296595.6_ENSG00000164180.9"; transcript_id "ENST00000296595.6_ENSG00000164180.9"; exon_number "8"; exon_id "ENST00000296595.6_ENSG00000164180.9.8";
chr5	/dev/stdin	exon	87521586	87521683	.	-	.	gene_id "ENST00000296595.6_ENSG00000164180.9"; transcript_id "ENST00000296595.6_ENSG00000164180.9"; exon_number "9"; exon_id "ENST00000296595.6_ENSG00000164180.9.9";
chr5	/dev/stdin	CDS	87521586	87521683	.	-	0	gene_id "ENST00000296595.6_ENSG00000164180.9"; transcript_id "ENST00000296595.6_ENSG00000164180.9"; exon_number "9"; exon_id "ENST00000296595.6_ENSG00000164180.9.9";
chr5	/dev/stdin	exon	87524262	87524345	.	-	.	gene_id "ENST00000296595.6_ENSG00000164180.9"; transcript_id "ENST00000296595.6_ENSG00000164180.9"; exon_number "10"; exon_id "ENST00000296595.6_ENSG00000164180.9.10";
chr5	/dev/stdin	CDS	87524262	87524345	.	-	0	gene_id "ENST00000296595.6_ENSG00000164180.9"; transcript_id "ENST00000296595.6_ENSG00000164180.9"; exon_number "10"; exon_id "ENST00000296595.6_ENSG00000164180.9.10";
chr5	/dev/stdin	exon	87536630	87536733	.	-	.	gene_id "ENST00000296595.6_ENSG00000164180.9"; transcript_id "ENST00000296595.6_ENSG00000164180.9"; exon_number "11"; exon_id "ENST00000296595.6_ENSG00000164180.9.11";
chr5	/dev/stdin	CDS	87536630	87536733	.	-	2	gene_id "ENST00000296595.6_ENSG00000164180.9"; transcript_id "ENST00000296595.6_ENSG00000164180.9"; exon_number "11"; exon_id "ENST00000296595.6_ENSG00000164180.9.11";
chr5	/dev/stdin	exon	87564538	87564616	.	-	.	gene_id "ENST00000296595.6_ENSG00000164180.9"; transcript_id "ENST00000296595.6_ENSG00000164180.9"; exon_number "12"; exon_id "ENST00000296595.6_ENSG00000164180.9.12";
chr5	/dev/stdin	CDS	87564538	87564616	.	-	0	gene_id "ENST00000296595.6_ENSG00000164180.9"; transcript_id "ENST00000296595.6_ENSG00000164180.9"; exon_number "12"; exon_id "ENST00000296595.6_ENSG00000164180.9.12";
chr5	/dev/stdin	start_codon	87564614	87564616	.	-	0	gene_id "ENST00000296595.6_ENSG00000164180.9"; transcript_id "ENST00000296595.6_ENSG00000164180.9"; exon_number "12"; exon_id "ENST00000296595.6_ENSG00000164180.9.12";
chr5	/dev/stdin	transcript	87564637	87583473	.	+	.	gene_id "e552b17e-6af2-4185-9a80-4a6090239aff_ENSG00000247828.3"; transcript_id "e552b17e-6af2-4185-9a80-4a6090239aff_ENSG00000247828.3";
chr5	/dev/stdin	exon	87564637	87564844	.	+	.	gene_id "e552b17e-6af2-4185-9a80-4a6090239aff_ENSG00000247828.3"; transcript_id "e552b17e-6af2-4185-9a80-4a6090239aff_ENSG00000247828.3"; exon_number "1"; exon_id "e552b17e-6af2-4185-9a80-4a6090239aff_ENSG00000247828.3.1";
chr5	/dev/stdin	CDS	87564637	87564844	.	+	0	gene_id "e552b17e-6af2-4185-9a80-4a6090239aff_ENSG00000247828.3"; transcript_id "e552b17e-6af2-4185-9a80-4a6090239aff_ENSG00000247828.3"; exon_number "1"; exon_id "e552b17e-6af2-4185-9a80-4a6090239aff_ENSG00000247828.3.1";
chr5	/dev/stdin	exon	87566343	87566402	.	+	.	gene_id "e552b17e-6af2-4185-9a80-4a6090239aff_ENSG00000247828.3"; transcript_id "e552b17e-6af2-4185-9a80-4a6090239aff_ENSG00000247828.3"; exon_number "2"; exon_id "e552b17e-6af2-4185-9a80-4a6090239aff_ENSG00000247828.3.2";
chr5	/dev/stdin	CDS	87566343	87566402	.	+	2	gene_id "e552b17e-6af2-4185-9a80-4a6090239aff_ENSG00000247828.3"; transcript_id "e552b17e-6af2-4185-9a80-4a6090239aff_ENSG00000247828.3"; exon_number "2"; exon_id "e552b17e-6af2-4185-9a80-4a6090239aff_ENSG00000247828.3.2";
chr5	/dev/stdin	exon	87577859	87577923	.	+	.	gene_id "e552b17e-6af2-4185-9a80-4a6090239aff_ENSG00000247828.3"; transcript_id "e552b17e-6af2-4185-9a80-4a6090239aff_ENSG00000247828.3"; exon_number "3"; exon_id "e552b17e-6af2-4185-9a80-4a6090239aff_ENSG00000247828.3.3";
chr5	/dev/stdin	CDS	87577859	87577923	.	+	2	gene_id "e552b17e-6af2-4185-9a80-4a6090239aff_ENSG00000247828.3"; transcript_id "e552b17e-6af2-4185-9a80-4a6090239aff_ENSG00000247828.3"; exon_number "3"; exon_id "e552b17e-6af2-4185-9a80-4a6090239aff_ENSG00000247828.3.3";
chr5	/dev/stdin	exon	87578532	87578683	.	+	.	gene_id "e552b17e-6af2-4185-9a80-4a6090239aff_ENSG00000247828.3"; transcript_id "e552b17e-6af2-4185-9a80-4a6090239aff_ENSG00000247828.3"; exon_number "4"; exon_id "e552b17e-6af2-4185-9a80-4a6090239aff_ENSG00000247828.3.4";
chr5	/dev/stdin	CDS	87578532	87578683	.	+	0	gene_id "e552b17e-6af2-4185-9a80-4a6090239aff_ENSG00000247828.3"; transcript_id "e552b17e-6af2-4185-9a80-4a6090239aff_ENSG00000247828.3"; exon_number "4"; exon_id "e552b17e-6af2-4185-9a80-4a6090239aff_ENSG00000247828.3.4";
chr5	/dev/stdin	exon	87583256	87583473	.	+	.	gene_id "e552b17e-6af2-4185-9a80-4a6090239aff_ENSG00000247828.3"; transcript_id "e552b17e-6af2-4185-9a80-4a6090239aff_ENSG00000247828.3"; exon_number "5"; exon_id "e552b17e-6af2-4185-9a80-4a6090239aff_ENSG00000247828.3.5";
chr5	/dev/stdin	CDS	87583256	87583473	.	+	1	gene_id "e552b17e-6af2-4185-9a80-4a6090239aff_ENSG00000247828.3"; transcript_id "e552b17e-6af2-4185-9a80-4a6090239aff_ENSG00000247828.3"; exon_number "5"; exon_id "e552b17e-6af2-4185-9a80-4a6090239aff_ENSG00000247828.3.5";
chr5	/dev/stdin	start_codon	87564637	87564639	.	+	0	gene_id "e552b17e-6af2-4185-9a80-4a6090239aff_ENSG00000247828.3"; transcript_id "e552b17e-6af2-4185-9a80-4a6090239aff_ENSG00000247828.3"; exon_number "1"; exon_id "e552b17e-6af2-4185-9a80-4a6090239aff_ENSG00000247828.3.1";
chr5	/dev/stdin	transcript	87564713	87583473	.	+	.	gene_id "b9eb4f52-ca70-485c-8d48-f9c949cd3a02_ENSG00000247828.3"; transcript_id "b9eb4f52-ca70-485c-8d48-f9c949cd3a02_ENSG00000247828.3";
chr5	/dev/stdin	exon	87564713	87564844	.	+	.	gene_id "b9eb4f52-ca70-485c-8d48-f9c949cd3a02_ENSG00000247828.3"; transcript_id "b9eb4f52-ca70-485c-8d48-f9c949cd3a02_ENSG00000247828.3"; exon_number "1"; exon_id "b9eb4f52-ca70-485c-8d48-f9c949cd3a02_ENSG00000247828.3.1";
chr5	/dev/stdin	CDS	87564713	87564844	.	+	0	gene_id "b9eb4f52-ca70-485c-8d48-f9c949cd3a02_ENSG00000247828.3"; transcript_id "b9eb4f52-ca70-485c-8d48-f9c949cd3a02_ENSG00000247828.3"; exon_number "1"; exon_id "b9eb4f52-ca70-485c-8d48-f9c949cd3a02_ENSG00000247828.3.1";
chr5	/dev/stdin	exon	87566343	87566402	.	+	.	gene_id "b9eb4f52-ca70-485c-8d48-f9c949cd3a02_ENSG00000247828.3"; transcript_id "b9eb4f52-ca70-485c-8d48-f9c949cd3a02_ENSG00000247828.3"; exon_number "2"; exon_id "b9eb4f52-ca70-485c-8d48-f9c949cd3a02_ENSG00000247828.3.2";
chr5	/dev/stdin	CDS	87566343	87566402	.	+	0	gene_id "b9eb4f52-ca70-485c-8d48-f9c949cd3a02_ENSG00000247828.3"; transcript_id "b9eb4f52-ca70-485c-8d48-f9c949cd3a02_ENSG00000247828.3"; exon_number "2"; exon_id "b9eb4f52-ca70-485c-8d48-f9c949cd3a02_ENSG00000247828.3.2";
chr5	/dev/stdin	exon	87577859	87577923	.	+	.	gene_id "b9eb4f52-ca70-485c-8d48-f9c949cd3a02_ENSG00000247828.3"; transcript_id "b9eb4f52-ca70-485c-8d48-f9c949cd3a02_ENSG00000247828.3"; exon_number "3"; exon_id "b9eb4f52-ca70-485c-8d48-f9c949cd3a02_ENSG00000247828.3.3";
chr5	/dev/stdin	CDS	87577859	87577923	.	+	0	gene_id "b9eb4f52-ca70-485c-8d48-f9c949cd3a02_ENSG00000247828.3"; transcript_id "b9eb4f52-ca70-485c-8d48-f9c949cd3a02_ENSG00000247828.3"; exon_number "3"; exon_id "b9eb4f52-ca70-485c-8d48-f9c949cd3a02_ENSG00000247828.3.3";
chr5	/dev/stdin	exon	87578532	87578683	.	+	.	gene_id "b9eb4f52-ca70-485c-8d48-f9c949cd3a02_ENSG00000247828.3"; transcript_id "b9eb4f52-ca70-485c-8d48-f9c949cd3a02_ENSG00000247828.3"; exon_number "4"; exon_id "b9eb4f52-ca70-485c-8d48-f9c949cd3a02_ENSG00000247828.3.4";
chr5	/dev/stdin	CDS	87578532	87578683	.	+	1	gene_id "b9eb4f52-ca70-485c-8d48-f9c949cd3a02_ENSG00000247828.3"; transcript_id "b9eb4f52-ca70-485c-8d48-f9c949cd3a02_ENSG00000247828.3"; exon_number "4"; exon_id "b9eb4f52-ca70-485c-8d48-f9c949cd3a02_ENSG00000247828.3.4";
chr5	/dev/stdin	exon	87583253	87583473	.	+	.	gene_id "b9eb4f52-ca70-485c-8d48-f9c949cd3a02_ENSG00000247828.3"; transcript_id "b9eb4f52-ca70-485c-8d48-f9c949cd3a02_ENSG00000247828.3"; exon_number "5"; exon_id "b9eb4f52-ca70-485c-8d48-f9c949cd3a02_ENSG00000247828.3.5";
chr5	/dev/stdin	CDS	87583253	87583470	.	+	2	gene_id "b9eb4f52-ca70-485c-8d48-f9c949cd3a02_ENSG00000247828.3"; transcript_id "b9eb4f52-ca70-485c-8d48-f9c949cd3a02_ENSG00000247828.3"; exon_number "5"; exon_id "b9eb4f52-ca70-485c-8d48-f9c949cd3a02_ENSG00000247828.3.5";
chr5	/dev/stdin	start_codon	87564713	87564715	.	+	0	gene_id "b9eb4f52-ca70-485c-8d48-f9c949cd3a02_ENSG00000247828.3"; transcript_id "b9eb4f52-ca70-485c-8d48-f9c949cd3a02_ENSG00000247828.3"; exon_number "1"; exon_id "b9eb4f52-ca70-485c-8d48-f9c949cd3a02_ENSG00000247828.3.1";
chr5	/dev/stdin	stop_codon	87583471	87583473	.	+	0	gene_id "b9eb4f52-ca70-485c-8d48-f9c949cd3a02_ENSG00000247828.3"; transcript_id "b9eb4f52-ca70-485c-8d48-f9c949cd3a02_ENSG00000247828.3"; exon_number "5"; exon_id "b9eb4f52-ca70-485c-8d48-f9c949cd3a02_ENSG00000247828.3.5";
chr5	/dev/stdin	transcript	87564713	87583473	.	+	.	gene_id "6cb1f6e8-be1e-4a49-a6e6-878a11b8b56b_ENSG00000247828.3"; transcript_id "6cb1f6e8-be1e-4a49-a6e6-878a11b8b56b_ENSG00000247828.3";
chr5	/dev/stdin	exon	87564713	87564844	.	+	.	gene_id "6cb1f6e8-be1e-4a49-a6e6-878a11b8b56b_ENSG00000247828.3"; transcript_id "6cb1f6e8-be1e-4a49-a6e6-878a11b8b56b_ENSG00000247828.3"; exon_number "1"; exon_id "6cb1f6e8-be1e-4a49-a6e6-878a11b8b56b_ENSG00000247828.3.1";
chr5	/dev/stdin	CDS	87564713	87564844	.	+	0	gene_id "6cb1f6e8-be1e-4a49-a6e6-878a11b8b56b_ENSG00000247828.3"; transcript_id "6cb1f6e8-be1e-4a49-a6e6-878a11b8b56b_ENSG00000247828.3"; exon_number "1"; exon_id "6cb1f6e8-be1e-4a49-a6e6-878a11b8b56b_ENSG00000247828.3.1";
chr5	/dev/stdin	exon	87565285	87566402	.	+	.	gene_id "6cb1f6e8-be1e-4a49-a6e6-878a11b8b56b_ENSG00000247828.3"; transcript_id "6cb1f6e8-be1e-4a49-a6e6-878a11b8b56b_ENSG00000247828.3"; exon_number "2"; exon_id "6cb1f6e8-be1e-4a49-a6e6-878a11b8b56b_ENSG00000247828.3.2";
chr5	/dev/stdin	CDS	87565285	87566402	.	+	0	gene_id "6cb1f6e8-be1e-4a49-a6e6-878a11b8b56b_ENSG00000247828.3"; transcript_id "6cb1f6e8-be1e-4a49-a6e6-878a11b8b56b_ENSG00000247828.3"; exon_number "2"; exon_id "6cb1f6e8-be1e-4a49-a6e6-878a11b8b56b_ENSG00000247828.3.2";
chr5	/dev/stdin	exon	87577859	87577923	.	+	.	gene_id "6cb1f6e8-be1e-4a49-a6e6-878a11b8b56b_ENSG00000247828.3"; transcript_id "6cb1f6e8-be1e-4a49-a6e6-878a11b8b56b_ENSG00000247828.3"; exon_number "3"; exon_id "6cb1f6e8-be1e-4a49-a6e6-878a11b8b56b_ENSG00000247828.3.3";
chr5	/dev/stdin	CDS	87577859	87577923	.	+	1	gene_id "6cb1f6e8-be1e-4a49-a6e6-878a11b8b56b_ENSG00000247828.3"; transcript_id "6cb1f6e8-be1e-4a49-a6e6-878a11b8b56b_ENSG00000247828.3"; exon_number "3"; exon_id "6cb1f6e8-be1e-4a49-a6e6-878a11b8b56b_ENSG00000247828.3.3";
chr5	/dev/stdin	exon	87578532	87578683	.	+	.	gene_id "6cb1f6e8-be1e-4a49-a6e6-878a11b8b56b_ENSG00000247828.3"; transcript_id "6cb1f6e8-be1e-4a49-a6e6-878a11b8b56b_ENSG00000247828.3"; exon_number "4"; exon_id "6cb1f6e8-be1e-4a49-a6e6-878a11b8b56b_ENSG00000247828.3.4";
chr5	/dev/stdin	CDS	87578532	87578683	.	+	2	gene_id "6cb1f6e8-be1e-4a49-a6e6-878a11b8b56b_ENSG00000247828.3"; transcript_id "6cb1f6e8-be1e-4a49-a6e6-878a11b8b56b_ENSG00000247828.3"; exon_number "4"; exon_id "6cb1f6e8-be1e-4a49-a6e6-878a11b8b56b_ENSG00000247828.3.4";
chr5	/dev/stdin	exon	87581561	87581668	.	+	.	gene_id "6cb1f6e8-be1e-4a49-a6e6-878a11b8b56b_ENSG00000247828.3"; transcript_id "6cb1f6e8-be1e-4a49-a6e6-878a11b8b56b_ENSG00000247828.3"; exon_number "5"; exon_id "6cb1f6e8-be1e-4a49-a6e6-878a11b8b56b_ENSG00000247828.3.5";
chr5	/dev/stdin	CDS	87581561	87581668	.	+	0	gene_id "6cb1f6e8-be1e-4a49-a6e6-878a11b8b56b_ENSG00000247828.3"; transcript_id "6cb1f6e8-be1e-4a49-a6e6-878a11b8b56b_ENSG00000247828.3"; exon_number "5"; exon_id "6cb1f6e8-be1e-4a49-a6e6-878a11b8b56b_ENSG00000247828.3.5";
chr5	/dev/stdin	exon	87583253	87583473	.	+	.	gene_id "6cb1f6e8-be1e-4a49-a6e6-878a11b8b56b_ENSG00000247828.3"; transcript_id "6cb1f6e8-be1e-4a49-a6e6-878a11b8b56b_ENSG00000247828.3"; exon_number "6"; exon_id "6cb1f6e8-be1e-4a49-a6e6-878a11b8b56b_ENSG00000247828.3.6";
chr5	/dev/stdin	CDS	87583253	87583473	.	+	0	gene_id "6cb1f6e8-be1e-4a49-a6e6-878a11b8b56b_ENSG00000247828.3"; transcript_id "6cb1f6e8-be1e-4a49-a6e6-878a11b8b56b_ENSG00000247828.3"; exon_number "6"; exon_id "6cb1f6e8-be1e-4a49-a6e6-878a11b8b56b_ENSG00000247828.3.6";
chr5	/dev/stdin	start_codon	87564713	87564715	.	+	0	gene_id "6cb1f6e8-be1e-4a49-a6e6-878a11b8b56b_ENSG00000247828.3"; transcript_id "6cb1f6e8-be1e-4a49-a6e6-878a11b8b56b_ENSG00000247828.3"; exon_number "1"; exon_id "6cb1f6e8-be1e-4a49-a6e6-878a11b8b56b_ENSG00000247828.3.1";
chr5	/dev/stdin	transcript	87564713	87583473	.	+	.	gene_id "1eb6cfbf-6bd6-4852-afaa-c8859d4cd62e_ENSG00000247828.3"; transcript_id "1eb6cfbf-6bd6-4852-afaa-c8859d4cd62e_ENSG00000247828.3";
chr5	/dev/stdin	exon	87564713	87564844	.	+	.	gene_id "1eb6cfbf-6bd6-4852-afaa-c8859d4cd62e_ENSG00000247828.3"; transcript_id "1eb6cfbf-6bd6-4852-afaa-c8859d4cd62e_ENSG00000247828.3"; exon_number "1"; exon_id "1eb6cfbf-6bd6-4852-afaa-c8859d4cd62e_ENSG00000247828.3.1";
chr5	/dev/stdin	CDS	87564713	87564844	.	+	0	gene_id "1eb6cfbf-6bd6-4852-afaa-c8859d4cd62e_ENSG00000247828.3"; transcript_id "1eb6cfbf-6bd6-4852-afaa-c8859d4cd62e_ENSG00000247828.3"; exon_number "1"; exon_id "1eb6cfbf-6bd6-4852-afaa-c8859d4cd62e_ENSG00000247828.3.1";
chr5	/dev/stdin	exon	87566343	87566402	.	+	.	gene_id "1eb6cfbf-6bd6-4852-afaa-c8859d4cd62e_ENSG00000247828.3"; transcript_id "1eb6cfbf-6bd6-4852-afaa-c8859d4cd62e_ENSG00000247828.3"; exon_number "2"; exon_id "1eb6cfbf-6bd6-4852-afaa-c8859d4cd62e_ENSG00000247828.3.2";
chr5	/dev/stdin	CDS	87566343	87566402	.	+	0	gene_id "1eb6cfbf-6bd6-4852-afaa-c8859d4cd62e_ENSG00000247828.3"; transcript_id "1eb6cfbf-6bd6-4852-afaa-c8859d4cd62e_ENSG00000247828.3"; exon_number "2"; exon_id "1eb6cfbf-6bd6-4852-afaa-c8859d4cd62e_ENSG00000247828.3.2";
chr5	/dev/stdin	exon	87577859	87577923	.	+	.	gene_id "1eb6cfbf-6bd6-4852-afaa-c8859d4cd62e_ENSG00000247828.3"; transcript_id "1eb6cfbf-6bd6-4852-afaa-c8859d4cd62e_ENSG00000247828.3"; exon_number "3"; exon_id "1eb6cfbf-6bd6-4852-afaa-c8859d4cd62e_ENSG00000247828.3.3";
chr5	/dev/stdin	CDS	87577859	87577923	.	+	0	gene_id "1eb6cfbf-6bd6-4852-afaa-c8859d4cd62e_ENSG00000247828.3"; transcript_id "1eb6cfbf-6bd6-4852-afaa-c8859d4cd62e_ENSG00000247828.3"; exon_number "3"; exon_id "1eb6cfbf-6bd6-4852-afaa-c8859d4cd62e_ENSG00000247828.3.3";
chr5	/dev/stdin	exon	87578532	87578683	.	+	.	gene_id "1eb6cfbf-6bd6-4852-afaa-c8859d4cd62e_ENSG00000247828.3"; transcript_id "1eb6cfbf-6bd6-4852-afaa-c8859d4cd62e_ENSG00000247828.3"; exon_number "4"; exon_id "1eb6cfbf-6bd6-4852-afaa-c8859d4cd62e_ENSG00000247828.3.4";
chr5	/dev/stdin	CDS	87578532	87578683	.	+	1	gene_id "1eb6cfbf-6bd6-4852-afaa-c8859d4cd62e_ENSG00000247828.3"; transcript_id "1eb6cfbf-6bd6-4852-afaa-c8859d4cd62e_ENSG00000247828.3"; exon_number "4"; exon_id "1eb6cfbf-6bd6-4852-afaa-c8859d4cd62e_ENSG00000247828.3.4";
chr5	/dev/stdin	exon	87581561	87581668	.	+	.	gene_id "1eb6cfbf-6bd6-4852-afaa-c8859d4cd62e_ENSG00000247828.3"; transcript_id "1eb6cfbf-6bd6-4852-afaa-c8859d4cd62e_ENSG00000247828.3"; exon_number "5"; exon_id "1eb6cfbf-6bd6-4852-afaa-c8859d4cd62e_ENSG00000247828.3.5";
chr5	/dev/stdin	CDS	87581561	87581668	.	+	2	gene_id "1eb6cfbf-6bd6-4852-afaa-c8859d4cd62e_ENSG00000247828.3"; transcript_id "1eb6cfbf-6bd6-4852-afaa-c8859d4cd62e_ENSG00000247828.3"; exon_number "5"; exon_id "1eb6cfbf-6bd6-4852-afaa-c8859d4cd62e_ENSG00000247828.3.5";
chr5	/dev/stdin	exon	87583256	87583473	.	+	.	gene_id "1eb6cfbf-6bd6-4852-afaa-c8859d4cd62e_ENSG00000247828.3"; transcript_id "1eb6cfbf-6bd6-4852-afaa-c8859d4cd62e_ENSG00000247828.3"; exon_number "6"; exon_id "1eb6cfbf-6bd6-4852-afaa-c8859d4cd62e_ENSG00000247828.3.6";
chr5	/dev/stdin	CDS	87583256	87583470	.	+	2	gene_id "1eb6cfbf-6bd6-4852-afaa-c8859d4cd62e_ENSG00000247828.3"; transcript_id "1eb6cfbf-6bd6-4852-afaa-c8859d4cd62e_ENSG00000247828.3"; exon_number "6"; exon_id "1eb6cfbf-6bd6-4852-afaa-c8859d4cd62e_ENSG00000247828.3.6";
chr5	/dev/stdin	start_codon	87564713	87564715	.	+	0	gene_id "1eb6cfbf-6bd6-4852-afaa-c8859d4cd62e_ENSG00000247828.3"; transcript_id "1eb6cfbf-6bd6-4852-afaa-c8859d4cd62e_ENSG00000247828.3"; exon_number "1"; exon_id "1eb6cfbf-6bd6-4852-afaa-c8859d4cd62e_ENSG00000247828.3.1";
chr5	/dev/stdin	stop_codon	87583471	87583473	.	+	0	gene_id "1eb6cfbf-6bd6-4852-afaa-c8859d4cd62e_ENSG00000247828.3"; transcript_id "1eb6cfbf-6bd6-4852-afaa-c8859d4cd62e_ENSG00000247828.3"; exon_number "6"; exon_id "1eb6cfbf-6bd6-4852-afaa-c8859d4cd62e_ENSG00000247828.3.6";
chr5	/dev/stdin	transcript	87564713	87583473	.	+	.	gene_id "ee417dde-a7c6-43ba-857f-453446e65fe2_ENSG00000247828.3"; transcript_id "ee417dde-a7c6-43ba-857f-453446e65fe2_ENSG00000247828.3";
chr5	/dev/stdin	exon	87564713	87564844	.	+	.	gene_id "ee417dde-a7c6-43ba-857f-453446e65fe2_ENSG00000247828.3"; transcript_id "ee417dde-a7c6-43ba-857f-453446e65fe2_ENSG00000247828.3"; exon_number "1"; exon_id "ee417dde-a7c6-43ba-857f-453446e65fe2_ENSG00000247828.3.1";
chr5	/dev/stdin	CDS	87564713	87564844	.	+	0	gene_id "ee417dde-a7c6-43ba-857f-453446e65fe2_ENSG00000247828.3"; transcript_id "ee417dde-a7c6-43ba-857f-453446e65fe2_ENSG00000247828.3"; exon_number "1"; exon_id "ee417dde-a7c6-43ba-857f-453446e65fe2_ENSG00000247828.3.1";
chr5	/dev/stdin	exon	87566343	87566402	.	+	.	gene_id "ee417dde-a7c6-43ba-857f-453446e65fe2_ENSG00000247828.3"; transcript_id "ee417dde-a7c6-43ba-857f-453446e65fe2_ENSG00000247828.3"; exon_number "2"; exon_id "ee417dde-a7c6-43ba-857f-453446e65fe2_ENSG00000247828.3.2";
chr5	/dev/stdin	CDS	87566343	87566402	.	+	0	gene_id "ee417dde-a7c6-43ba-857f-453446e65fe2_ENSG00000247828.3"; transcript_id "ee417dde-a7c6-43ba-857f-453446e65fe2_ENSG00000247828.3"; exon_number "2"; exon_id "ee417dde-a7c6-43ba-857f-453446e65fe2_ENSG00000247828.3.2";
chr5	/dev/stdin	exon	87577859	87577923	.	+	.	gene_id "ee417dde-a7c6-43ba-857f-453446e65fe2_ENSG00000247828.3"; transcript_id "ee417dde-a7c6-43ba-857f-453446e65fe2_ENSG00000247828.3"; exon_number "3"; exon_id "ee417dde-a7c6-43ba-857f-453446e65fe2_ENSG00000247828.3.3";
chr5	/dev/stdin	CDS	87577859	87577923	.	+	0	gene_id "ee417dde-a7c6-43ba-857f-453446e65fe2_ENSG00000247828.3"; transcript_id "ee417dde-a7c6-43ba-857f-453446e65fe2_ENSG00000247828.3"; exon_number "3"; exon_id "ee417dde-a7c6-43ba-857f-453446e65fe2_ENSG00000247828.3.3";
chr5	/dev/stdin	exon	87578532	87578683	.	+	.	gene_id "ee417dde-a7c6-43ba-857f-453446e65fe2_ENSG00000247828.3"; transcript_id "ee417dde-a7c6-43ba-857f-453446e65fe2_ENSG00000247828.3"; exon_number "4"; exon_id "ee417dde-a7c6-43ba-857f-453446e65fe2_ENSG00000247828.3.4";
chr5	/dev/stdin	CDS	87578532	87578683	.	+	1	gene_id "ee417dde-a7c6-43ba-857f-453446e65fe2_ENSG00000247828.3"; transcript_id "ee417dde-a7c6-43ba-857f-453446e65fe2_ENSG00000247828.3"; exon_number "4"; exon_id "ee417dde-a7c6-43ba-857f-453446e65fe2_ENSG00000247828.3.4";
chr5	/dev/stdin	exon	87581558	87581668	.	+	.	gene_id "ee417dde-a7c6-43ba-857f-453446e65fe2_ENSG00000247828.3"; transcript_id "ee417dde-a7c6-43ba-857f-453446e65fe2_ENSG00000247828.3"; exon_number "5"; exon_id "ee417dde-a7c6-43ba-857f-453446e65fe2_ENSG00000247828.3.5";
chr5	/dev/stdin	CDS	87581558	87581668	.	+	2	gene_id "ee417dde-a7c6-43ba-857f-453446e65fe2_ENSG00000247828.3"; transcript_id "ee417dde-a7c6-43ba-857f-453446e65fe2_ENSG00000247828.3"; exon_number "5"; exon_id "ee417dde-a7c6-43ba-857f-453446e65fe2_ENSG00000247828.3.5";
chr5	/dev/stdin	exon	87583253	87583473	.	+	.	gene_id "ee417dde-a7c6-43ba-857f-453446e65fe2_ENSG00000247828.3"; transcript_id "ee417dde-a7c6-43ba-857f-453446e65fe2_ENSG00000247828.3"; exon_number "6"; exon_id "ee417dde-a7c6-43ba-857f-453446e65fe2_ENSG00000247828.3.6";
chr5	/dev/stdin	CDS	87583253	87583470	.	+	2	gene_id "ee417dde-a7c6-43ba-857f-453446e65fe2_ENSG00000247828.3"; transcript_id "ee417dde-a7c6-43ba-857f-453446e65fe2_ENSG00000247828.3"; exon_number "6"; exon_id "ee417dde-a7c6-43ba-857f-453446e65fe2_ENSG00000247828.3.6";
chr5	/dev/stdin	start_codon	87564713	87564715	.	+	0	gene_id "ee417dde-a7c6-43ba-857f-453446e65fe2_ENSG00000247828.3"; transcript_id "ee417dde-a7c6-43ba-857f-453446e65fe2_ENSG00000247828.3"; exon_number "1"; exon_id "ee417dde-a7c6-43ba-857f-453446e65fe2_ENSG00000247828.3.1";
chr5	/dev/stdin	stop_codon	87583471	87583473	.	+	0	gene_id "ee417dde-a7c6-43ba-857f-453446e65fe2_ENSG00000247828.3"; transcript_id "ee417dde-a7c6-43ba-857f-453446e65fe2_ENSG00000247828.3"; exon_number "6"; exon_id "ee417dde-a7c6-43ba-857f-453446e65fe2_ENSG00000247828.3.6";
chr5	/dev/stdin	transcript	87564756	87583473	.	+	.	gene_id "464f9afd-0ed6-4919-bb4c-a752720cf094_ENSG00000247828.3"; transcript_id "464f9afd-0ed6-4919-bb4c-a752720cf094_ENSG00000247828.3";
chr5	/dev/stdin	exon	87564756	87564936	.	+	.	gene_id "464f9afd-0ed6-4919-bb4c-a752720cf094_ENSG00000247828.3"; transcript_id "464f9afd-0ed6-4919-bb4c-a752720cf094_ENSG00000247828.3"; exon_number "1"; exon_id "464f9afd-0ed6-4919-bb4c-a752720cf094_ENSG00000247828.3.1";
chr5	/dev/stdin	CDS	87564756	87564936	.	+	0	gene_id "464f9afd-0ed6-4919-bb4c-a752720cf094_ENSG00000247828.3"; transcript_id "464f9afd-0ed6-4919-bb4c-a752720cf094_ENSG00000247828.3"; exon_number "1"; exon_id "464f9afd-0ed6-4919-bb4c-a752720cf094_ENSG00000247828.3.1";
chr5	/dev/stdin	exon	87566343	87566402	.	+	.	gene_id "464f9afd-0ed6-4919-bb4c-a752720cf094_ENSG00000247828.3"; transcript_id "464f9afd-0ed6-4919-bb4c-a752720cf094_ENSG00000247828.3"; exon_number "2"; exon_id "464f9afd-0ed6-4919-bb4c-a752720cf094_ENSG00000247828.3.2";
chr5	/dev/stdin	CDS	87566343	87566402	.	+	2	gene_id "464f9afd-0ed6-4919-bb4c-a752720cf094_ENSG00000247828.3"; transcript_id "464f9afd-0ed6-4919-bb4c-a752720cf094_ENSG00000247828.3"; exon_number "2"; exon_id "464f9afd-0ed6-4919-bb4c-a752720cf094_ENSG00000247828.3.2";
chr5	/dev/stdin	exon	87577859	87577923	.	+	.	gene_id "464f9afd-0ed6-4919-bb4c-a752720cf094_ENSG00000247828.3"; transcript_id "464f9afd-0ed6-4919-bb4c-a752720cf094_ENSG00000247828.3"; exon_number "3"; exon_id "464f9afd-0ed6-4919-bb4c-a752720cf094_ENSG00000247828.3.3";
chr5	/dev/stdin	CDS	87577859	87577923	.	+	2	gene_id "464f9afd-0ed6-4919-bb4c-a752720cf094_ENSG00000247828.3"; transcript_id "464f9afd-0ed6-4919-bb4c-a752720cf094_ENSG00000247828.3"; exon_number "3"; exon_id "464f9afd-0ed6-4919-bb4c-a752720cf094_ENSG00000247828.3.3";
chr5	/dev/stdin	exon	87578532	87578683	.	+	.	gene_id "464f9afd-0ed6-4919-bb4c-a752720cf094_ENSG00000247828.3"; transcript_id "464f9afd-0ed6-4919-bb4c-a752720cf094_ENSG00000247828.3"; exon_number "4"; exon_id "464f9afd-0ed6-4919-bb4c-a752720cf094_ENSG00000247828.3.4";
chr5	/dev/stdin	CDS	87578532	87578683	.	+	0	gene_id "464f9afd-0ed6-4919-bb4c-a752720cf094_ENSG00000247828.3"; transcript_id "464f9afd-0ed6-4919-bb4c-a752720cf094_ENSG00000247828.3"; exon_number "4"; exon_id "464f9afd-0ed6-4919-bb4c-a752720cf094_ENSG00000247828.3.4";
chr5	/dev/stdin	exon	87583256	87583473	.	+	.	gene_id "464f9afd-0ed6-4919-bb4c-a752720cf094_ENSG00000247828.3"; transcript_id "464f9afd-0ed6-4919-bb4c-a752720cf094_ENSG00000247828.3"; exon_number "5"; exon_id "464f9afd-0ed6-4919-bb4c-a752720cf094_ENSG00000247828.3.5";
chr5	/dev/stdin	CDS	87583256	87583473	.	+	1	gene_id "464f9afd-0ed6-4919-bb4c-a752720cf094_ENSG00000247828.3"; transcript_id "464f9afd-0ed6-4919-bb4c-a752720cf094_ENSG00000247828.3"; exon_number "5"; exon_id "464f9afd-0ed6-4919-bb4c-a752720cf094_ENSG00000247828.3.5";
chr5	/dev/stdin	start_codon	87564756	87564758	.	+	0	gene_id "464f9afd-0ed6-4919-bb4c-a752720cf094_ENSG00000247828.3"; transcript_id "464f9afd-0ed6-4919-bb4c-a752720cf094_ENSG00000247828.3"; exon_number "1"; exon_id "464f9afd-0ed6-4919-bb4c-a752720cf094_ENSG00000247828.3.1";
chr5	/dev/stdin	transcript	87564756	87583473	.	+	.	gene_id "f6b127c1-3712-4592-8ebe-f2ddfdf579b2_ENSG00000247828.3"; transcript_id "f6b127c1-3712-4592-8ebe-f2ddfdf579b2_ENSG00000247828.3";
chr5	/dev/stdin	exon	87564756	87564936	.	+	.	gene_id "f6b127c1-3712-4592-8ebe-f2ddfdf579b2_ENSG00000247828.3"; transcript_id "f6b127c1-3712-4592-8ebe-f2ddfdf579b2_ENSG00000247828.3"; exon_number "1"; exon_id "f6b127c1-3712-4592-8ebe-f2ddfdf579b2_ENSG00000247828.3.1";
chr5	/dev/stdin	CDS	87564756	87564936	.	+	0	gene_id "f6b127c1-3712-4592-8ebe-f2ddfdf579b2_ENSG00000247828.3"; transcript_id "f6b127c1-3712-4592-8ebe-f2ddfdf579b2_ENSG00000247828.3"; exon_number "1"; exon_id "f6b127c1-3712-4592-8ebe-f2ddfdf579b2_ENSG00000247828.3.1";
chr5	/dev/stdin	exon	87566343	87566402	.	+	.	gene_id "f6b127c1-3712-4592-8ebe-f2ddfdf579b2_ENSG00000247828.3"; transcript_id "f6b127c1-3712-4592-8ebe-f2ddfdf579b2_ENSG00000247828.3"; exon_number "2"; exon_id "f6b127c1-3712-4592-8ebe-f2ddfdf579b2_ENSG00000247828.3.2";
chr5	/dev/stdin	CDS	87566343	87566402	.	+	2	gene_id "f6b127c1-3712-4592-8ebe-f2ddfdf579b2_ENSG00000247828.3"; transcript_id "f6b127c1-3712-4592-8ebe-f2ddfdf579b2_ENSG00000247828.3"; exon_number "2"; exon_id "f6b127c1-3712-4592-8ebe-f2ddfdf579b2_ENSG00000247828.3.2";
chr5	/dev/stdin	exon	87577859	87577923	.	+	.	gene_id "f6b127c1-3712-4592-8ebe-f2ddfdf579b2_ENSG00000247828.3"; transcript_id "f6b127c1-3712-4592-8ebe-f2ddfdf579b2_ENSG00000247828.3"; exon_number "3"; exon_id "f6b127c1-3712-4592-8ebe-f2ddfdf579b2_ENSG00000247828.3.3";
chr5	/dev/stdin	CDS	87577859	87577923	.	+	2	gene_id "f6b127c1-3712-4592-8ebe-f2ddfdf579b2_ENSG00000247828.3"; transcript_id "f6b127c1-3712-4592-8ebe-f2ddfdf579b2_ENSG00000247828.3"; exon_number "3"; exon_id "f6b127c1-3712-4592-8ebe-f2ddfdf579b2_ENSG00000247828.3.3";
chr5	/dev/stdin	exon	87578532	87578683	.	+	.	gene_id "f6b127c1-3712-4592-8ebe-f2ddfdf579b2_ENSG00000247828.3"; transcript_id "f6b127c1-3712-4592-8ebe-f2ddfdf579b2_ENSG00000247828.3"; exon_number "4"; exon_id "f6b127c1-3712-4592-8ebe-f2ddfdf579b2_ENSG00000247828.3.4";
chr5	/dev/stdin	CDS	87578532	87578683	.	+	0	gene_id "f6b127c1-3712-4592-8ebe-f2ddfdf579b2_ENSG00000247828.3"; transcript_id "f6b127c1-3712-4592-8ebe-f2ddfdf579b2_ENSG00000247828.3"; exon_number "4"; exon_id "f6b127c1-3712-4592-8ebe-f2ddfdf579b2_ENSG00000247828.3.4";
chr5	/dev/stdin	exon	87581561	87581668	.	+	.	gene_id "f6b127c1-3712-4592-8ebe-f2ddfdf579b2_ENSG00000247828.3"; transcript_id "f6b127c1-3712-4592-8ebe-f2ddfdf579b2_ENSG00000247828.3"; exon_number "5"; exon_id "f6b127c1-3712-4592-8ebe-f2ddfdf579b2_ENSG00000247828.3.5";
chr5	/dev/stdin	CDS	87581561	87581668	.	+	1	gene_id "f6b127c1-3712-4592-8ebe-f2ddfdf579b2_ENSG00000247828.3"; transcript_id "f6b127c1-3712-4592-8ebe-f2ddfdf579b2_ENSG00000247828.3"; exon_number "5"; exon_id "f6b127c1-3712-4592-8ebe-f2ddfdf579b2_ENSG00000247828.3.5";
chr5	/dev/stdin	exon	87583253	87583473	.	+	.	gene_id "f6b127c1-3712-4592-8ebe-f2ddfdf579b2_ENSG00000247828.3"; transcript_id "f6b127c1-3712-4592-8ebe-f2ddfdf579b2_ENSG00000247828.3"; exon_number "6"; exon_id "f6b127c1-3712-4592-8ebe-f2ddfdf579b2_ENSG00000247828.3.6";
chr5	/dev/stdin	CDS	87583253	87583473	.	+	1	gene_id "f6b127c1-3712-4592-8ebe-f2ddfdf579b2_ENSG00000247828.3"; transcript_id "f6b127c1-3712-4592-8ebe-f2ddfdf579b2_ENSG00000247828.3"; exon_number "6"; exon_id "f6b127c1-3712-4592-8ebe-f2ddfdf579b2_ENSG00000247828.3.6";
chr5	/dev/stdin	start_codon	87564756	87564758	.	+	0	gene_id "f6b127c1-3712-4592-8ebe-f2ddfdf579b2_ENSG00000247828.3"; transcript_id "f6b127c1-3712-4592-8ebe-f2ddfdf579b2_ENSG00000247828.3"; exon_number "1"; exon_id "f6b127c1-3712-4592-8ebe-f2ddfdf579b2_ENSG00000247828.3.1";
chr5	/dev/stdin	transcript	87564756	87583473	.	+	.	gene_id "bacc2fdf-eef2-4caf-b17e-1a1dded0c45e_ENSG00000247828.3"; transcript_id "bacc2fdf-eef2-4caf-b17e-1a1dded0c45e_ENSG00000247828.3";
chr5	/dev/stdin	exon	87564756	87564936	.	+	.	gene_id "bacc2fdf-eef2-4caf-b17e-1a1dded0c45e_ENSG00000247828.3"; transcript_id "bacc2fdf-eef2-4caf-b17e-1a1dded0c45e_ENSG00000247828.3"; exon_number "1"; exon_id "bacc2fdf-eef2-4caf-b17e-1a1dded0c45e_ENSG00000247828.3.1";
chr5	/dev/stdin	CDS	87564756	87564936	.	+	0	gene_id "bacc2fdf-eef2-4caf-b17e-1a1dded0c45e_ENSG00000247828.3"; transcript_id "bacc2fdf-eef2-4caf-b17e-1a1dded0c45e_ENSG00000247828.3"; exon_number "1"; exon_id "bacc2fdf-eef2-4caf-b17e-1a1dded0c45e_ENSG00000247828.3.1";
chr5	/dev/stdin	exon	87566343	87566402	.	+	.	gene_id "bacc2fdf-eef2-4caf-b17e-1a1dded0c45e_ENSG00000247828.3"; transcript_id "bacc2fdf-eef2-4caf-b17e-1a1dded0c45e_ENSG00000247828.3"; exon_number "2"; exon_id "bacc2fdf-eef2-4caf-b17e-1a1dded0c45e_ENSG00000247828.3.2";
chr5	/dev/stdin	CDS	87566343	87566402	.	+	2	gene_id "bacc2fdf-eef2-4caf-b17e-1a1dded0c45e_ENSG00000247828.3"; transcript_id "bacc2fdf-eef2-4caf-b17e-1a1dded0c45e_ENSG00000247828.3"; exon_number "2"; exon_id "bacc2fdf-eef2-4caf-b17e-1a1dded0c45e_ENSG00000247828.3.2";
chr5	/dev/stdin	exon	87577859	87577923	.	+	.	gene_id "bacc2fdf-eef2-4caf-b17e-1a1dded0c45e_ENSG00000247828.3"; transcript_id "bacc2fdf-eef2-4caf-b17e-1a1dded0c45e_ENSG00000247828.3"; exon_number "3"; exon_id "bacc2fdf-eef2-4caf-b17e-1a1dded0c45e_ENSG00000247828.3.3";
chr5	/dev/stdin	CDS	87577859	87577923	.	+	2	gene_id "bacc2fdf-eef2-4caf-b17e-1a1dded0c45e_ENSG00000247828.3"; transcript_id "bacc2fdf-eef2-4caf-b17e-1a1dded0c45e_ENSG00000247828.3"; exon_number "3"; exon_id "bacc2fdf-eef2-4caf-b17e-1a1dded0c45e_ENSG00000247828.3.3";
chr5	/dev/stdin	exon	87578532	87578683	.	+	.	gene_id "bacc2fdf-eef2-4caf-b17e-1a1dded0c45e_ENSG00000247828.3"; transcript_id "bacc2fdf-eef2-4caf-b17e-1a1dded0c45e_ENSG00000247828.3"; exon_number "4"; exon_id "bacc2fdf-eef2-4caf-b17e-1a1dded0c45e_ENSG00000247828.3.4";
chr5	/dev/stdin	CDS	87578532	87578683	.	+	0	gene_id "bacc2fdf-eef2-4caf-b17e-1a1dded0c45e_ENSG00000247828.3"; transcript_id "bacc2fdf-eef2-4caf-b17e-1a1dded0c45e_ENSG00000247828.3"; exon_number "4"; exon_id "bacc2fdf-eef2-4caf-b17e-1a1dded0c45e_ENSG00000247828.3.4";
chr5	/dev/stdin	exon	87581558	87581668	.	+	.	gene_id "bacc2fdf-eef2-4caf-b17e-1a1dded0c45e_ENSG00000247828.3"; transcript_id "bacc2fdf-eef2-4caf-b17e-1a1dded0c45e_ENSG00000247828.3"; exon_number "5"; exon_id "bacc2fdf-eef2-4caf-b17e-1a1dded0c45e_ENSG00000247828.3.5";
chr5	/dev/stdin	CDS	87581558	87581668	.	+	1	gene_id "bacc2fdf-eef2-4caf-b17e-1a1dded0c45e_ENSG00000247828.3"; transcript_id "bacc2fdf-eef2-4caf-b17e-1a1dded0c45e_ENSG00000247828.3"; exon_number "5"; exon_id "bacc2fdf-eef2-4caf-b17e-1a1dded0c45e_ENSG00000247828.3.5";
chr5	/dev/stdin	exon	87583256	87583473	.	+	.	gene_id "bacc2fdf-eef2-4caf-b17e-1a1dded0c45e_ENSG00000247828.3"; transcript_id "bacc2fdf-eef2-4caf-b17e-1a1dded0c45e_ENSG00000247828.3"; exon_number "6"; exon_id "bacc2fdf-eef2-4caf-b17e-1a1dded0c45e_ENSG00000247828.3.6";
chr5	/dev/stdin	CDS	87583256	87583473	.	+	1	gene_id "bacc2fdf-eef2-4caf-b17e-1a1dded0c45e_ENSG00000247828.3"; transcript_id "bacc2fdf-eef2-4caf-b17e-1a1dded0c45e_ENSG00000247828.3"; exon_number "6"; exon_id "bacc2fdf-eef2-4caf-b17e-1a1dded0c45e_ENSG00000247828.3.6";
chr5	/dev/stdin	start_codon	87564756	87564758	.	+	0	gene_id "bacc2fdf-eef2-4caf-b17e-1a1dded0c45e_ENSG00000247828.3"; transcript_id "bacc2fdf-eef2-4caf-b17e-1a1dded0c45e_ENSG00000247828.3"; exon_number "1"; exon_id "bacc2fdf-eef2-4caf-b17e-1a1dded0c45e_ENSG00000247828.3.1";
chr5	/dev/stdin	transcript	87564756	87732419	.	+	.	gene_id "00c02be2-ae80-4097-bd7d-f5043fa67130_ENSG00000247828.3"; transcript_id "00c02be2-ae80-4097-bd7d-f5043fa67130_ENSG00000247828.3";
chr5	/dev/stdin	exon	87564756	87564936	.	+	.	gene_id "00c02be2-ae80-4097-bd7d-f5043fa67130_ENSG00000247828.3"; transcript_id "00c02be2-ae80-4097-bd7d-f5043fa67130_ENSG00000247828.3"; exon_number "1"; exon_id "00c02be2-ae80-4097-bd7d-f5043fa67130_ENSG00000247828.3.1";
chr5	/dev/stdin	CDS	87564756	87564936	.	+	0	gene_id "00c02be2-ae80-4097-bd7d-f5043fa67130_ENSG00000247828.3"; transcript_id "00c02be2-ae80-4097-bd7d-f5043fa67130_ENSG00000247828.3"; exon_number "1"; exon_id "00c02be2-ae80-4097-bd7d-f5043fa67130_ENSG00000247828.3.1";
chr5	/dev/stdin	exon	87566343	87566402	.	+	.	gene_id "00c02be2-ae80-4097-bd7d-f5043fa67130_ENSG00000247828.3"; transcript_id "00c02be2-ae80-4097-bd7d-f5043fa67130_ENSG00000247828.3"; exon_number "2"; exon_id "00c02be2-ae80-4097-bd7d-f5043fa67130_ENSG00000247828.3.2";
chr5	/dev/stdin	CDS	87566343	87566402	.	+	2	gene_id "00c02be2-ae80-4097-bd7d-f5043fa67130_ENSG00000247828.3"; transcript_id "00c02be2-ae80-4097-bd7d-f5043fa67130_ENSG00000247828.3"; exon_number "2"; exon_id "00c02be2-ae80-4097-bd7d-f5043fa67130_ENSG00000247828.3.2";
chr5	/dev/stdin	exon	87732090	87732419	.	+	.	gene_id "00c02be2-ae80-4097-bd7d-f5043fa67130_ENSG00000247828.3"; transcript_id "00c02be2-ae80-4097-bd7d-f5043fa67130_ENSG00000247828.3"; exon_number "3"; exon_id "00c02be2-ae80-4097-bd7d-f5043fa67130_ENSG00000247828.3.3";
chr5	/dev/stdin	CDS	87732090	87732419	.	+	2	gene_id "00c02be2-ae80-4097-bd7d-f5043fa67130_ENSG00000247828.3"; transcript_id "00c02be2-ae80-4097-bd7d-f5043fa67130_ENSG00000247828.3"; exon_number "3"; exon_id "00c02be2-ae80-4097-bd7d-f5043fa67130_ENSG00000247828.3.3";
chr5	/dev/stdin	start_codon	87564756	87564758	.	+	0	gene_id "00c02be2-ae80-4097-bd7d-f5043fa67130_ENSG00000247828.3"; transcript_id "00c02be2-ae80-4097-bd7d-f5043fa67130_ENSG00000247828.3"; exon_number "1"; exon_id "00c02be2-ae80-4097-bd7d-f5043fa67130_ENSG00000247828.3.1";
chr5	/dev/stdin	transcript	87564756	87732419	.	+	.	gene_id "ENST00000510087.1_ENSG00000247828.3"; transcript_id "ENST00000510087.1_ENSG00000247828.3";
chr5	/dev/stdin	exon	87564756	87564936	.	+	.	gene_id "ENST00000510087.1_ENSG00000247828.3"; transcript_id "ENST00000510087.1_ENSG00000247828.3"; exon_number "1"; exon_id "ENST00000510087.1_ENSG00000247828.3.1";
chr5	/dev/stdin	CDS	87564756	87564936	.	+	0	gene_id "ENST00000510087.1_ENSG00000247828.3"; transcript_id "ENST00000510087.1_ENSG00000247828.3"; exon_number "1"; exon_id "ENST00000510087.1_ENSG00000247828.3.1";
chr5	/dev/stdin	exon	87566343	87566402	.	+	.	gene_id "ENST00000510087.1_ENSG00000247828.3"; transcript_id "ENST00000510087.1_ENSG00000247828.3"; exon_number "2"; exon_id "ENST00000510087.1_ENSG00000247828.3.2";
chr5	/dev/stdin	CDS	87566343	87566402	.	+	2	gene_id "ENST00000510087.1_ENSG00000247828.3"; transcript_id "ENST00000510087.1_ENSG00000247828.3"; exon_number "2"; exon_id "ENST00000510087.1_ENSG00000247828.3.2";
chr5	/dev/stdin	exon	87705890	87706011	.	+	.	gene_id "ENST00000510087.1_ENSG00000247828.3"; transcript_id "ENST00000510087.1_ENSG00000247828.3"; exon_number "3"; exon_id "ENST00000510087.1_ENSG00000247828.3.3";
chr5	/dev/stdin	CDS	87705890	87706011	.	+	2	gene_id "ENST00000510087.1_ENSG00000247828.3"; transcript_id "ENST00000510087.1_ENSG00000247828.3"; exon_number "3"; exon_id "ENST00000510087.1_ENSG00000247828.3.3";
chr5	/dev/stdin	exon	87732090	87732419	.	+	.	gene_id "ENST00000510087.1_ENSG00000247828.3"; transcript_id "ENST00000510087.1_ENSG00000247828.3"; exon_number "4"; exon_id "ENST00000510087.1_ENSG00000247828.3.4";
chr5	/dev/stdin	CDS	87732090	87732416	.	+	0	gene_id "ENST00000510087.1_ENSG00000247828.3"; transcript_id "ENST00000510087.1_ENSG00000247828.3"; exon_number "4"; exon_id "ENST00000510087.1_ENSG00000247828.3.4";
chr5	/dev/stdin	start_codon	87564756	87564758	.	+	0	gene_id "ENST00000510087.1_ENSG00000247828.3"; transcript_id "ENST00000510087.1_ENSG00000247828.3"; exon_number "1"; exon_id "ENST00000510087.1_ENSG00000247828.3.1";
chr5	/dev/stdin	stop_codon	87732417	87732419	.	+	0	gene_id "ENST00000510087.1_ENSG00000247828.3"; transcript_id "ENST00000510087.1_ENSG00000247828.3"; exon_number "4"; exon_id "ENST00000510087.1_ENSG00000247828.3.4";
chr5	/dev/stdin	transcript	87564756	87583473	.	+	.	gene_id "1bbd184c-1a42-457c-8f4f-5dac2afb5771_ENSG00000247828.3"; transcript_id "1bbd184c-1a42-457c-8f4f-5dac2afb5771_ENSG00000247828.3";
chr5	/dev/stdin	exon	87564756	87564936	.	+	.	gene_id "1bbd184c-1a42-457c-8f4f-5dac2afb5771_ENSG00000247828.3"; transcript_id "1bbd184c-1a42-457c-8f4f-5dac2afb5771_ENSG00000247828.3"; exon_number "1"; exon_id "1bbd184c-1a42-457c-8f4f-5dac2afb5771_ENSG00000247828.3.1";
chr5	/dev/stdin	CDS	87564756	87564936	.	+	0	gene_id "1bbd184c-1a42-457c-8f4f-5dac2afb5771_ENSG00000247828.3"; transcript_id "1bbd184c-1a42-457c-8f4f-5dac2afb5771_ENSG00000247828.3"; exon_number "1"; exon_id "1bbd184c-1a42-457c-8f4f-5dac2afb5771_ENSG00000247828.3.1";
chr5	/dev/stdin	exon	87566343	87566402	.	+	.	gene_id "1bbd184c-1a42-457c-8f4f-5dac2afb5771_ENSG00000247828.3"; transcript_id "1bbd184c-1a42-457c-8f4f-5dac2afb5771_ENSG00000247828.3"; exon_number "2"; exon_id "1bbd184c-1a42-457c-8f4f-5dac2afb5771_ENSG00000247828.3.2";
chr5	/dev/stdin	CDS	87566343	87566402	.	+	2	gene_id "1bbd184c-1a42-457c-8f4f-5dac2afb5771_ENSG00000247828.3"; transcript_id "1bbd184c-1a42-457c-8f4f-5dac2afb5771_ENSG00000247828.3"; exon_number "2"; exon_id "1bbd184c-1a42-457c-8f4f-5dac2afb5771_ENSG00000247828.3.2";
chr5	/dev/stdin	exon	87577859	87577923	.	+	.	gene_id "1bbd184c-1a42-457c-8f4f-5dac2afb5771_ENSG00000247828.3"; transcript_id "1bbd184c-1a42-457c-8f4f-5dac2afb5771_ENSG00000247828.3"; exon_number "3"; exon_id "1bbd184c-1a42-457c-8f4f-5dac2afb5771_ENSG00000247828.3.3";
chr5	/dev/stdin	CDS	87577859	87577923	.	+	2	gene_id "1bbd184c-1a42-457c-8f4f-5dac2afb5771_ENSG00000247828.3"; transcript_id "1bbd184c-1a42-457c-8f4f-5dac2afb5771_ENSG00000247828.3"; exon_number "3"; exon_id "1bbd184c-1a42-457c-8f4f-5dac2afb5771_ENSG00000247828.3.3";
chr5	/dev/stdin	exon	87578532	87578683	.	+	.	gene_id "1bbd184c-1a42-457c-8f4f-5dac2afb5771_ENSG00000247828.3"; transcript_id "1bbd184c-1a42-457c-8f4f-5dac2afb5771_ENSG00000247828.3"; exon_number "4"; exon_id "1bbd184c-1a42-457c-8f4f-5dac2afb5771_ENSG00000247828.3.4";
chr5	/dev/stdin	CDS	87578532	87578683	.	+	0	gene_id "1bbd184c-1a42-457c-8f4f-5dac2afb5771_ENSG00000247828.3"; transcript_id "1bbd184c-1a42-457c-8f4f-5dac2afb5771_ENSG00000247828.3"; exon_number "4"; exon_id "1bbd184c-1a42-457c-8f4f-5dac2afb5771_ENSG00000247828.3.4";
chr5	/dev/stdin	exon	87581558	87581668	.	+	.	gene_id "1bbd184c-1a42-457c-8f4f-5dac2afb5771_ENSG00000247828.3"; transcript_id "1bbd184c-1a42-457c-8f4f-5dac2afb5771_ENSG00000247828.3"; exon_number "5"; exon_id "1bbd184c-1a42-457c-8f4f-5dac2afb5771_ENSG00000247828.3.5";
chr5	/dev/stdin	CDS	87581558	87581668	.	+	1	gene_id "1bbd184c-1a42-457c-8f4f-5dac2afb5771_ENSG00000247828.3"; transcript_id "1bbd184c-1a42-457c-8f4f-5dac2afb5771_ENSG00000247828.3"; exon_number "5"; exon_id "1bbd184c-1a42-457c-8f4f-5dac2afb5771_ENSG00000247828.3.5";
chr5	/dev/stdin	exon	87583253	87583473	.	+	.	gene_id "1bbd184c-1a42-457c-8f4f-5dac2afb5771_ENSG00000247828.3"; transcript_id "1bbd184c-1a42-457c-8f4f-5dac2afb5771_ENSG00000247828.3"; exon_number "6"; exon_id "1bbd184c-1a42-457c-8f4f-5dac2afb5771_ENSG00000247828.3.6";
chr5	/dev/stdin	CDS	87583253	87583473	.	+	1	gene_id "1bbd184c-1a42-457c-8f4f-5dac2afb5771_ENSG00000247828.3"; transcript_id "1bbd184c-1a42-457c-8f4f-5dac2afb5771_ENSG00000247828.3"; exon_number "6"; exon_id "1bbd184c-1a42-457c-8f4f-5dac2afb5771_ENSG00000247828.3.6";
chr5	/dev/stdin	start_codon	87564756	87564758	.	+	0	gene_id "1bbd184c-1a42-457c-8f4f-5dac2afb5771_ENSG00000247828.3"; transcript_id "1bbd184c-1a42-457c-8f4f-5dac2afb5771_ENSG00000247828.3"; exon_number "1"; exon_id "1bbd184c-1a42-457c-8f4f-5dac2afb5771_ENSG00000247828.3.1";
chr5	/dev/stdin	transcript	87564756	87583473	.	+	.	gene_id "0602fa72-4d3b-4be3-a533-fdf6e2553cac_ENSG00000247828.3"; transcript_id "0602fa72-4d3b-4be3-a533-fdf6e2553cac_ENSG00000247828.3";
chr5	/dev/stdin	exon	87564756	87564936	.	+	.	gene_id "0602fa72-4d3b-4be3-a533-fdf6e2553cac_ENSG00000247828.3"; transcript_id "0602fa72-4d3b-4be3-a533-fdf6e2553cac_ENSG00000247828.3"; exon_number "1"; exon_id "0602fa72-4d3b-4be3-a533-fdf6e2553cac_ENSG00000247828.3.1";
chr5	/dev/stdin	CDS	87564756	87564936	.	+	0	gene_id "0602fa72-4d3b-4be3-a533-fdf6e2553cac_ENSG00000247828.3"; transcript_id "0602fa72-4d3b-4be3-a533-fdf6e2553cac_ENSG00000247828.3"; exon_number "1"; exon_id "0602fa72-4d3b-4be3-a533-fdf6e2553cac_ENSG00000247828.3.1";
chr5	/dev/stdin	exon	87565285	87565504	.	+	.	gene_id "0602fa72-4d3b-4be3-a533-fdf6e2553cac_ENSG00000247828.3"; transcript_id "0602fa72-4d3b-4be3-a533-fdf6e2553cac_ENSG00000247828.3"; exon_number "2"; exon_id "0602fa72-4d3b-4be3-a533-fdf6e2553cac_ENSG00000247828.3.2";
chr5	/dev/stdin	CDS	87565285	87565504	.	+	2	gene_id "0602fa72-4d3b-4be3-a533-fdf6e2553cac_ENSG00000247828.3"; transcript_id "0602fa72-4d3b-4be3-a533-fdf6e2553cac_ENSG00000247828.3"; exon_number "2"; exon_id "0602fa72-4d3b-4be3-a533-fdf6e2553cac_ENSG00000247828.3.2";
chr5	/dev/stdin	exon	87566343	87566402	.	+	.	gene_id "0602fa72-4d3b-4be3-a533-fdf6e2553cac_ENSG00000247828.3"; transcript_id "0602fa72-4d3b-4be3-a533-fdf6e2553cac_ENSG00000247828.3"; exon_number "3"; exon_id "0602fa72-4d3b-4be3-a533-fdf6e2553cac_ENSG00000247828.3.3";
chr5	/dev/stdin	CDS	87566343	87566402	.	+	1	gene_id "0602fa72-4d3b-4be3-a533-fdf6e2553cac_ENSG00000247828.3"; transcript_id "0602fa72-4d3b-4be3-a533-fdf6e2553cac_ENSG00000247828.3"; exon_number "3"; exon_id "0602fa72-4d3b-4be3-a533-fdf6e2553cac_ENSG00000247828.3.3";
chr5	/dev/stdin	exon	87577859	87577923	.	+	.	gene_id "0602fa72-4d3b-4be3-a533-fdf6e2553cac_ENSG00000247828.3"; transcript_id "0602fa72-4d3b-4be3-a533-fdf6e2553cac_ENSG00000247828.3"; exon_number "4"; exon_id "0602fa72-4d3b-4be3-a533-fdf6e2553cac_ENSG00000247828.3.4";
chr5	/dev/stdin	CDS	87577859	87577923	.	+	1	gene_id "0602fa72-4d3b-4be3-a533-fdf6e2553cac_ENSG00000247828.3"; transcript_id "0602fa72-4d3b-4be3-a533-fdf6e2553cac_ENSG00000247828.3"; exon_number "4"; exon_id "0602fa72-4d3b-4be3-a533-fdf6e2553cac_ENSG00000247828.3.4";
chr5	/dev/stdin	exon	87578532	87578683	.	+	.	gene_id "0602fa72-4d3b-4be3-a533-fdf6e2553cac_ENSG00000247828.3"; transcript_id "0602fa72-4d3b-4be3-a533-fdf6e2553cac_ENSG00000247828.3"; exon_number "5"; exon_id "0602fa72-4d3b-4be3-a533-fdf6e2553cac_ENSG00000247828.3.5";
chr5	/dev/stdin	CDS	87578532	87578683	.	+	2	gene_id "0602fa72-4d3b-4be3-a533-fdf6e2553cac_ENSG00000247828.3"; transcript_id "0602fa72-4d3b-4be3-a533-fdf6e2553cac_ENSG00000247828.3"; exon_number "5"; exon_id "0602fa72-4d3b-4be3-a533-fdf6e2553cac_ENSG00000247828.3.5";
chr5	/dev/stdin	exon	87581561	87581668	.	+	.	gene_id "0602fa72-4d3b-4be3-a533-fdf6e2553cac_ENSG00000247828.3"; transcript_id "0602fa72-4d3b-4be3-a533-fdf6e2553cac_ENSG00000247828.3"; exon_number "6"; exon_id "0602fa72-4d3b-4be3-a533-fdf6e2553cac_ENSG00000247828.3.6";
chr5	/dev/stdin	CDS	87581561	87581668	.	+	0	gene_id "0602fa72-4d3b-4be3-a533-fdf6e2553cac_ENSG00000247828.3"; transcript_id "0602fa72-4d3b-4be3-a533-fdf6e2553cac_ENSG00000247828.3"; exon_number "6"; exon_id "0602fa72-4d3b-4be3-a533-fdf6e2553cac_ENSG00000247828.3.6";
chr5	/dev/stdin	exon	87583256	87583473	.	+	.	gene_id "0602fa72-4d3b-4be3-a533-fdf6e2553cac_ENSG00000247828.3"; transcript_id "0602fa72-4d3b-4be3-a533-fdf6e2553cac_ENSG00000247828.3"; exon_number "7"; exon_id "0602fa72-4d3b-4be3-a533-fdf6e2553cac_ENSG00000247828.3.7";
chr5	/dev/stdin	CDS	87583256	87583473	.	+	0	gene_id "0602fa72-4d3b-4be3-a533-fdf6e2553cac_ENSG00000247828.3"; transcript_id "0602fa72-4d3b-4be3-a533-fdf6e2553cac_ENSG00000247828.3"; exon_number "7"; exon_id "0602fa72-4d3b-4be3-a533-fdf6e2553cac_ENSG00000247828.3.7";
chr5	/dev/stdin	start_codon	87564756	87564758	.	+	0	gene_id "0602fa72-4d3b-4be3-a533-fdf6e2553cac_ENSG00000247828.3"; transcript_id "0602fa72-4d3b-4be3-a533-fdf6e2553cac_ENSG00000247828.3"; exon_number "1"; exon_id "0602fa72-4d3b-4be3-a533-fdf6e2553cac_ENSG00000247828.3.1";
chr5	/dev/stdin	transcript	87564756	87583473	.	+	.	gene_id "956694ac-01de-41d5-95f8-7b5f856cb612_ENSG00000247828.3"; transcript_id "956694ac-01de-41d5-95f8-7b5f856cb612_ENSG00000247828.3";
chr5	/dev/stdin	exon	87564756	87564936	.	+	.	gene_id "956694ac-01de-41d5-95f8-7b5f856cb612_ENSG00000247828.3"; transcript_id "956694ac-01de-41d5-95f8-7b5f856cb612_ENSG00000247828.3"; exon_number "1"; exon_id "956694ac-01de-41d5-95f8-7b5f856cb612_ENSG00000247828.3.1";
chr5	/dev/stdin	CDS	87564756	87564936	.	+	0	gene_id "956694ac-01de-41d5-95f8-7b5f856cb612_ENSG00000247828.3"; transcript_id "956694ac-01de-41d5-95f8-7b5f856cb612_ENSG00000247828.3"; exon_number "1"; exon_id "956694ac-01de-41d5-95f8-7b5f856cb612_ENSG00000247828.3.1";
chr5	/dev/stdin	exon	87566343	87566402	.	+	.	gene_id "956694ac-01de-41d5-95f8-7b5f856cb612_ENSG00000247828.3"; transcript_id "956694ac-01de-41d5-95f8-7b5f856cb612_ENSG00000247828.3"; exon_number "2"; exon_id "956694ac-01de-41d5-95f8-7b5f856cb612_ENSG00000247828.3.2";
chr5	/dev/stdin	CDS	87566343	87566402	.	+	2	gene_id "956694ac-01de-41d5-95f8-7b5f856cb612_ENSG00000247828.3"; transcript_id "956694ac-01de-41d5-95f8-7b5f856cb612_ENSG00000247828.3"; exon_number "2"; exon_id "956694ac-01de-41d5-95f8-7b5f856cb612_ENSG00000247828.3.2";
chr5	/dev/stdin	exon	87577859	87577923	.	+	.	gene_id "956694ac-01de-41d5-95f8-7b5f856cb612_ENSG00000247828.3"; transcript_id "956694ac-01de-41d5-95f8-7b5f856cb612_ENSG00000247828.3"; exon_number "3"; exon_id "956694ac-01de-41d5-95f8-7b5f856cb612_ENSG00000247828.3.3";
chr5	/dev/stdin	CDS	87577859	87577923	.	+	2	gene_id "956694ac-01de-41d5-95f8-7b5f856cb612_ENSG00000247828.3"; transcript_id "956694ac-01de-41d5-95f8-7b5f856cb612_ENSG00000247828.3"; exon_number "3"; exon_id "956694ac-01de-41d5-95f8-7b5f856cb612_ENSG00000247828.3.3";
chr5	/dev/stdin	exon	87578532	87578683	.	+	.	gene_id "956694ac-01de-41d5-95f8-7b5f856cb612_ENSG00000247828.3"; transcript_id "956694ac-01de-41d5-95f8-7b5f856cb612_ENSG00000247828.3"; exon_number "4"; exon_id "956694ac-01de-41d5-95f8-7b5f856cb612_ENSG00000247828.3.4";
chr5	/dev/stdin	CDS	87578532	87578683	.	+	0	gene_id "956694ac-01de-41d5-95f8-7b5f856cb612_ENSG00000247828.3"; transcript_id "956694ac-01de-41d5-95f8-7b5f856cb612_ENSG00000247828.3"; exon_number "4"; exon_id "956694ac-01de-41d5-95f8-7b5f856cb612_ENSG00000247828.3.4";
chr5	/dev/stdin	exon	87578827	87578903	.	+	.	gene_id "956694ac-01de-41d5-95f8-7b5f856cb612_ENSG00000247828.3"; transcript_id "956694ac-01de-41d5-95f8-7b5f856cb612_ENSG00000247828.3"; exon_number "5"; exon_id "956694ac-01de-41d5-95f8-7b5f856cb612_ENSG00000247828.3.5";
chr5	/dev/stdin	CDS	87578827	87578903	.	+	1	gene_id "956694ac-01de-41d5-95f8-7b5f856cb612_ENSG00000247828.3"; transcript_id "956694ac-01de-41d5-95f8-7b5f856cb612_ENSG00000247828.3"; exon_number "5"; exon_id "956694ac-01de-41d5-95f8-7b5f856cb612_ENSG00000247828.3.5";
chr5	/dev/stdin	exon	87583253	87583473	.	+	.	gene_id "956694ac-01de-41d5-95f8-7b5f856cb612_ENSG00000247828.3"; transcript_id "956694ac-01de-41d5-95f8-7b5f856cb612_ENSG00000247828.3"; exon_number "6"; exon_id "956694ac-01de-41d5-95f8-7b5f856cb612_ENSG00000247828.3.6";
chr5	/dev/stdin	CDS	87583253	87583470	.	+	2	gene_id "956694ac-01de-41d5-95f8-7b5f856cb612_ENSG00000247828.3"; transcript_id "956694ac-01de-41d5-95f8-7b5f856cb612_ENSG00000247828.3"; exon_number "6"; exon_id "956694ac-01de-41d5-95f8-7b5f856cb612_ENSG00000247828.3.6";
chr5	/dev/stdin	start_codon	87564756	87564758	.	+	0	gene_id "956694ac-01de-41d5-95f8-7b5f856cb612_ENSG00000247828.3"; transcript_id "956694ac-01de-41d5-95f8-7b5f856cb612_ENSG00000247828.3"; exon_number "1"; exon_id "956694ac-01de-41d5-95f8-7b5f856cb612_ENSG00000247828.3.1";
chr5	/dev/stdin	stop_codon	87583471	87583473	.	+	0	gene_id "956694ac-01de-41d5-95f8-7b5f856cb612_ENSG00000247828.3"; transcript_id "956694ac-01de-41d5-95f8-7b5f856cb612_ENSG00000247828.3"; exon_number "6"; exon_id "956694ac-01de-41d5-95f8-7b5f856cb612_ENSG00000247828.3.6";
chr5	/dev/stdin	transcript	87564756	87583473	.	+	.	gene_id "90129c4e-db13-4617-969d-cc2a7db542cb_ENSG00000247828.3"; transcript_id "90129c4e-db13-4617-969d-cc2a7db542cb_ENSG00000247828.3";
chr5	/dev/stdin	exon	87564756	87564936	.	+	.	gene_id "90129c4e-db13-4617-969d-cc2a7db542cb_ENSG00000247828.3"; transcript_id "90129c4e-db13-4617-969d-cc2a7db542cb_ENSG00000247828.3"; exon_number "1"; exon_id "90129c4e-db13-4617-969d-cc2a7db542cb_ENSG00000247828.3.1";
chr5	/dev/stdin	CDS	87564756	87564936	.	+	0	gene_id "90129c4e-db13-4617-969d-cc2a7db542cb_ENSG00000247828.3"; transcript_id "90129c4e-db13-4617-969d-cc2a7db542cb_ENSG00000247828.3"; exon_number "1"; exon_id "90129c4e-db13-4617-969d-cc2a7db542cb_ENSG00000247828.3.1";
chr5	/dev/stdin	exon	87566343	87566402	.	+	.	gene_id "90129c4e-db13-4617-969d-cc2a7db542cb_ENSG00000247828.3"; transcript_id "90129c4e-db13-4617-969d-cc2a7db542cb_ENSG00000247828.3"; exon_number "2"; exon_id "90129c4e-db13-4617-969d-cc2a7db542cb_ENSG00000247828.3.2";
chr5	/dev/stdin	CDS	87566343	87566402	.	+	2	gene_id "90129c4e-db13-4617-969d-cc2a7db542cb_ENSG00000247828.3"; transcript_id "90129c4e-db13-4617-969d-cc2a7db542cb_ENSG00000247828.3"; exon_number "2"; exon_id "90129c4e-db13-4617-969d-cc2a7db542cb_ENSG00000247828.3.2";
chr5	/dev/stdin	exon	87577859	87577923	.	+	.	gene_id "90129c4e-db13-4617-969d-cc2a7db542cb_ENSG00000247828.3"; transcript_id "90129c4e-db13-4617-969d-cc2a7db542cb_ENSG00000247828.3"; exon_number "3"; exon_id "90129c4e-db13-4617-969d-cc2a7db542cb_ENSG00000247828.3.3";
chr5	/dev/stdin	CDS	87577859	87577923	.	+	2	gene_id "90129c4e-db13-4617-969d-cc2a7db542cb_ENSG00000247828.3"; transcript_id "90129c4e-db13-4617-969d-cc2a7db542cb_ENSG00000247828.3"; exon_number "3"; exon_id "90129c4e-db13-4617-969d-cc2a7db542cb_ENSG00000247828.3.3";
chr5	/dev/stdin	exon	87578532	87578683	.	+	.	gene_id "90129c4e-db13-4617-969d-cc2a7db542cb_ENSG00000247828.3"; transcript_id "90129c4e-db13-4617-969d-cc2a7db542cb_ENSG00000247828.3"; exon_number "4"; exon_id "90129c4e-db13-4617-969d-cc2a7db542cb_ENSG00000247828.3.4";
chr5	/dev/stdin	CDS	87578532	87578683	.	+	0	gene_id "90129c4e-db13-4617-969d-cc2a7db542cb_ENSG00000247828.3"; transcript_id "90129c4e-db13-4617-969d-cc2a7db542cb_ENSG00000247828.3"; exon_number "4"; exon_id "90129c4e-db13-4617-969d-cc2a7db542cb_ENSG00000247828.3.4";
chr5	/dev/stdin	exon	87581561	87581668	.	+	.	gene_id "90129c4e-db13-4617-969d-cc2a7db542cb_ENSG00000247828.3"; transcript_id "90129c4e-db13-4617-969d-cc2a7db542cb_ENSG00000247828.3"; exon_number "5"; exon_id "90129c4e-db13-4617-969d-cc2a7db542cb_ENSG00000247828.3.5";
chr5	/dev/stdin	CDS	87581561	87581668	.	+	1	gene_id "90129c4e-db13-4617-969d-cc2a7db542cb_ENSG00000247828.3"; transcript_id "90129c4e-db13-4617-969d-cc2a7db542cb_ENSG00000247828.3"; exon_number "5"; exon_id "90129c4e-db13-4617-969d-cc2a7db542cb_ENSG00000247828.3.5";
chr5	/dev/stdin	exon	87583256	87583473	.	+	.	gene_id "90129c4e-db13-4617-969d-cc2a7db542cb_ENSG00000247828.3"; transcript_id "90129c4e-db13-4617-969d-cc2a7db542cb_ENSG00000247828.3"; exon_number "6"; exon_id "90129c4e-db13-4617-969d-cc2a7db542cb_ENSG00000247828.3.6";
chr5	/dev/stdin	CDS	87583256	87583473	.	+	1	gene_id "90129c4e-db13-4617-969d-cc2a7db542cb_ENSG00000247828.3"; transcript_id "90129c4e-db13-4617-969d-cc2a7db542cb_ENSG00000247828.3"; exon_number "6"; exon_id "90129c4e-db13-4617-969d-cc2a7db542cb_ENSG00000247828.3.6";
chr5	/dev/stdin	start_codon	87564756	87564758	.	+	0	gene_id "90129c4e-db13-4617-969d-cc2a7db542cb_ENSG00000247828.3"; transcript_id "90129c4e-db13-4617-969d-cc2a7db542cb_ENSG00000247828.3"; exon_number "1"; exon_id "90129c4e-db13-4617-969d-cc2a7db542cb_ENSG00000247828.3.1";
chr5	/dev/stdin	transcript	87564756	87583473	.	+	.	gene_id "b2512ae8-9e3c-484d-8321-8a1efcd84757_ENSG00000247828.3"; transcript_id "b2512ae8-9e3c-484d-8321-8a1efcd84757_ENSG00000247828.3";
chr5	/dev/stdin	exon	87564756	87564936	.	+	.	gene_id "b2512ae8-9e3c-484d-8321-8a1efcd84757_ENSG00000247828.3"; transcript_id "b2512ae8-9e3c-484d-8321-8a1efcd84757_ENSG00000247828.3"; exon_number "1"; exon_id "b2512ae8-9e3c-484d-8321-8a1efcd84757_ENSG00000247828.3.1";
chr5	/dev/stdin	CDS	87564756	87564936	.	+	0	gene_id "b2512ae8-9e3c-484d-8321-8a1efcd84757_ENSG00000247828.3"; transcript_id "b2512ae8-9e3c-484d-8321-8a1efcd84757_ENSG00000247828.3"; exon_number "1"; exon_id "b2512ae8-9e3c-484d-8321-8a1efcd84757_ENSG00000247828.3.1";
chr5	/dev/stdin	exon	87565285	87565504	.	+	.	gene_id "b2512ae8-9e3c-484d-8321-8a1efcd84757_ENSG00000247828.3"; transcript_id "b2512ae8-9e3c-484d-8321-8a1efcd84757_ENSG00000247828.3"; exon_number "2"; exon_id "b2512ae8-9e3c-484d-8321-8a1efcd84757_ENSG00000247828.3.2";
chr5	/dev/stdin	CDS	87565285	87565504	.	+	2	gene_id "b2512ae8-9e3c-484d-8321-8a1efcd84757_ENSG00000247828.3"; transcript_id "b2512ae8-9e3c-484d-8321-8a1efcd84757_ENSG00000247828.3"; exon_number "2"; exon_id "b2512ae8-9e3c-484d-8321-8a1efcd84757_ENSG00000247828.3.2";
chr5	/dev/stdin	exon	87566343	87566402	.	+	.	gene_id "b2512ae8-9e3c-484d-8321-8a1efcd84757_ENSG00000247828.3"; transcript_id "b2512ae8-9e3c-484d-8321-8a1efcd84757_ENSG00000247828.3"; exon_number "3"; exon_id "b2512ae8-9e3c-484d-8321-8a1efcd84757_ENSG00000247828.3.3";
chr5	/dev/stdin	CDS	87566343	87566402	.	+	1	gene_id "b2512ae8-9e3c-484d-8321-8a1efcd84757_ENSG00000247828.3"; transcript_id "b2512ae8-9e3c-484d-8321-8a1efcd84757_ENSG00000247828.3"; exon_number "3"; exon_id "b2512ae8-9e3c-484d-8321-8a1efcd84757_ENSG00000247828.3.3";
chr5	/dev/stdin	exon	87577859	87577923	.	+	.	gene_id "b2512ae8-9e3c-484d-8321-8a1efcd84757_ENSG00000247828.3"; transcript_id "b2512ae8-9e3c-484d-8321-8a1efcd84757_ENSG00000247828.3"; exon_number "4"; exon_id "b2512ae8-9e3c-484d-8321-8a1efcd84757_ENSG00000247828.3.4";
chr5	/dev/stdin	CDS	87577859	87577923	.	+	1	gene_id "b2512ae8-9e3c-484d-8321-8a1efcd84757_ENSG00000247828.3"; transcript_id "b2512ae8-9e3c-484d-8321-8a1efcd84757_ENSG00000247828.3"; exon_number "4"; exon_id "b2512ae8-9e3c-484d-8321-8a1efcd84757_ENSG00000247828.3.4";
chr5	/dev/stdin	exon	87578532	87578683	.	+	.	gene_id "b2512ae8-9e3c-484d-8321-8a1efcd84757_ENSG00000247828.3"; transcript_id "b2512ae8-9e3c-484d-8321-8a1efcd84757_ENSG00000247828.3"; exon_number "5"; exon_id "b2512ae8-9e3c-484d-8321-8a1efcd84757_ENSG00000247828.3.5";
chr5	/dev/stdin	CDS	87578532	87578683	.	+	2	gene_id "b2512ae8-9e3c-484d-8321-8a1efcd84757_ENSG00000247828.3"; transcript_id "b2512ae8-9e3c-484d-8321-8a1efcd84757_ENSG00000247828.3"; exon_number "5"; exon_id "b2512ae8-9e3c-484d-8321-8a1efcd84757_ENSG00000247828.3.5";
chr5	/dev/stdin	exon	87581561	87581668	.	+	.	gene_id "b2512ae8-9e3c-484d-8321-8a1efcd84757_ENSG00000247828.3"; transcript_id "b2512ae8-9e3c-484d-8321-8a1efcd84757_ENSG00000247828.3"; exon_number "6"; exon_id "b2512ae8-9e3c-484d-8321-8a1efcd84757_ENSG00000247828.3.6";
chr5	/dev/stdin	CDS	87581561	87581668	.	+	0	gene_id "b2512ae8-9e3c-484d-8321-8a1efcd84757_ENSG00000247828.3"; transcript_id "b2512ae8-9e3c-484d-8321-8a1efcd84757_ENSG00000247828.3"; exon_number "6"; exon_id "b2512ae8-9e3c-484d-8321-8a1efcd84757_ENSG00000247828.3.6";
chr5	/dev/stdin	exon	87583253	87583473	.	+	.	gene_id "b2512ae8-9e3c-484d-8321-8a1efcd84757_ENSG00000247828.3"; transcript_id "b2512ae8-9e3c-484d-8321-8a1efcd84757_ENSG00000247828.3"; exon_number "7"; exon_id "b2512ae8-9e3c-484d-8321-8a1efcd84757_ENSG00000247828.3.7";
chr5	/dev/stdin	CDS	87583253	87583473	.	+	0	gene_id "b2512ae8-9e3c-484d-8321-8a1efcd84757_ENSG00000247828.3"; transcript_id "b2512ae8-9e3c-484d-8321-8a1efcd84757_ENSG00000247828.3"; exon_number "7"; exon_id "b2512ae8-9e3c-484d-8321-8a1efcd84757_ENSG00000247828.3.7";
chr5	/dev/stdin	start_codon	87564756	87564758	.	+	0	gene_id "b2512ae8-9e3c-484d-8321-8a1efcd84757_ENSG00000247828.3"; transcript_id "b2512ae8-9e3c-484d-8321-8a1efcd84757_ENSG00000247828.3"; exon_number "1"; exon_id "b2512ae8-9e3c-484d-8321-8a1efcd84757_ENSG00000247828.3.1";
chr5	/dev/stdin	transcript	87564756	87583473	.	+	.	gene_id "e1e65bdc-40a7-4bd3-9a9d-f45236a4e0ab_ENSG00000247828.3"; transcript_id "e1e65bdc-40a7-4bd3-9a9d-f45236a4e0ab_ENSG00000247828.3";
chr5	/dev/stdin	exon	87564756	87564936	.	+	.	gene_id "e1e65bdc-40a7-4bd3-9a9d-f45236a4e0ab_ENSG00000247828.3"; transcript_id "e1e65bdc-40a7-4bd3-9a9d-f45236a4e0ab_ENSG00000247828.3"; exon_number "1"; exon_id "e1e65bdc-40a7-4bd3-9a9d-f45236a4e0ab_ENSG00000247828.3.1";
chr5	/dev/stdin	CDS	87564756	87564936	.	+	0	gene_id "e1e65bdc-40a7-4bd3-9a9d-f45236a4e0ab_ENSG00000247828.3"; transcript_id "e1e65bdc-40a7-4bd3-9a9d-f45236a4e0ab_ENSG00000247828.3"; exon_number "1"; exon_id "e1e65bdc-40a7-4bd3-9a9d-f45236a4e0ab_ENSG00000247828.3.1";
chr5	/dev/stdin	exon	87565285	87565504	.	+	.	gene_id "e1e65bdc-40a7-4bd3-9a9d-f45236a4e0ab_ENSG00000247828.3"; transcript_id "e1e65bdc-40a7-4bd3-9a9d-f45236a4e0ab_ENSG00000247828.3"; exon_number "2"; exon_id "e1e65bdc-40a7-4bd3-9a9d-f45236a4e0ab_ENSG00000247828.3.2";
chr5	/dev/stdin	CDS	87565285	87565504	.	+	2	gene_id "e1e65bdc-40a7-4bd3-9a9d-f45236a4e0ab_ENSG00000247828.3"; transcript_id "e1e65bdc-40a7-4bd3-9a9d-f45236a4e0ab_ENSG00000247828.3"; exon_number "2"; exon_id "e1e65bdc-40a7-4bd3-9a9d-f45236a4e0ab_ENSG00000247828.3.2";
chr5	/dev/stdin	exon	87566343	87566402	.	+	.	gene_id "e1e65bdc-40a7-4bd3-9a9d-f45236a4e0ab_ENSG00000247828.3"; transcript_id "e1e65bdc-40a7-4bd3-9a9d-f45236a4e0ab_ENSG00000247828.3"; exon_number "3"; exon_id "e1e65bdc-40a7-4bd3-9a9d-f45236a4e0ab_ENSG00000247828.3.3";
chr5	/dev/stdin	CDS	87566343	87566402	.	+	1	gene_id "e1e65bdc-40a7-4bd3-9a9d-f45236a4e0ab_ENSG00000247828.3"; transcript_id "e1e65bdc-40a7-4bd3-9a9d-f45236a4e0ab_ENSG00000247828.3"; exon_number "3"; exon_id "e1e65bdc-40a7-4bd3-9a9d-f45236a4e0ab_ENSG00000247828.3.3";
chr5	/dev/stdin	exon	87577859	87577923	.	+	.	gene_id "e1e65bdc-40a7-4bd3-9a9d-f45236a4e0ab_ENSG00000247828.3"; transcript_id "e1e65bdc-40a7-4bd3-9a9d-f45236a4e0ab_ENSG00000247828.3"; exon_number "4"; exon_id "e1e65bdc-40a7-4bd3-9a9d-f45236a4e0ab_ENSG00000247828.3.4";
chr5	/dev/stdin	CDS	87577859	87577923	.	+	1	gene_id "e1e65bdc-40a7-4bd3-9a9d-f45236a4e0ab_ENSG00000247828.3"; transcript_id "e1e65bdc-40a7-4bd3-9a9d-f45236a4e0ab_ENSG00000247828.3"; exon_number "4"; exon_id "e1e65bdc-40a7-4bd3-9a9d-f45236a4e0ab_ENSG00000247828.3.4";
chr5	/dev/stdin	exon	87578532	87578683	.	+	.	gene_id "e1e65bdc-40a7-4bd3-9a9d-f45236a4e0ab_ENSG00000247828.3"; transcript_id "e1e65bdc-40a7-4bd3-9a9d-f45236a4e0ab_ENSG00000247828.3"; exon_number "5"; exon_id "e1e65bdc-40a7-4bd3-9a9d-f45236a4e0ab_ENSG00000247828.3.5";
chr5	/dev/stdin	CDS	87578532	87578683	.	+	2	gene_id "e1e65bdc-40a7-4bd3-9a9d-f45236a4e0ab_ENSG00000247828.3"; transcript_id "e1e65bdc-40a7-4bd3-9a9d-f45236a4e0ab_ENSG00000247828.3"; exon_number "5"; exon_id "e1e65bdc-40a7-4bd3-9a9d-f45236a4e0ab_ENSG00000247828.3.5";
chr5	/dev/stdin	exon	87578827	87578903	.	+	.	gene_id "e1e65bdc-40a7-4bd3-9a9d-f45236a4e0ab_ENSG00000247828.3"; transcript_id "e1e65bdc-40a7-4bd3-9a9d-f45236a4e0ab_ENSG00000247828.3"; exon_number "6"; exon_id "e1e65bdc-40a7-4bd3-9a9d-f45236a4e0ab_ENSG00000247828.3.6";
chr5	/dev/stdin	CDS	87578827	87578903	.	+	0	gene_id "e1e65bdc-40a7-4bd3-9a9d-f45236a4e0ab_ENSG00000247828.3"; transcript_id "e1e65bdc-40a7-4bd3-9a9d-f45236a4e0ab_ENSG00000247828.3"; exon_number "6"; exon_id "e1e65bdc-40a7-4bd3-9a9d-f45236a4e0ab_ENSG00000247828.3.6";
chr5	/dev/stdin	exon	87581561	87581668	.	+	.	gene_id "e1e65bdc-40a7-4bd3-9a9d-f45236a4e0ab_ENSG00000247828.3"; transcript_id "e1e65bdc-40a7-4bd3-9a9d-f45236a4e0ab_ENSG00000247828.3"; exon_number "7"; exon_id "e1e65bdc-40a7-4bd3-9a9d-f45236a4e0ab_ENSG00000247828.3.7";
chr5	/dev/stdin	CDS	87581561	87581668	.	+	1	gene_id "e1e65bdc-40a7-4bd3-9a9d-f45236a4e0ab_ENSG00000247828.3"; transcript_id "e1e65bdc-40a7-4bd3-9a9d-f45236a4e0ab_ENSG00000247828.3"; exon_number "7"; exon_id "e1e65bdc-40a7-4bd3-9a9d-f45236a4e0ab_ENSG00000247828.3.7";
chr5	/dev/stdin	exon	87583253	87583473	.	+	.	gene_id "e1e65bdc-40a7-4bd3-9a9d-f45236a4e0ab_ENSG00000247828.3"; transcript_id "e1e65bdc-40a7-4bd3-9a9d-f45236a4e0ab_ENSG00000247828.3"; exon_number "8"; exon_id "e1e65bdc-40a7-4bd3-9a9d-f45236a4e0ab_ENSG00000247828.3.8";
chr5	/dev/stdin	CDS	87583253	87583473	.	+	1	gene_id "e1e65bdc-40a7-4bd3-9a9d-f45236a4e0ab_ENSG00000247828.3"; transcript_id "e1e65bdc-40a7-4bd3-9a9d-f45236a4e0ab_ENSG00000247828.3"; exon_number "8"; exon_id "e1e65bdc-40a7-4bd3-9a9d-f45236a4e0ab_ENSG00000247828.3.8";
chr5	/dev/stdin	start_codon	87564756	87564758	.	+	0	gene_id "e1e65bdc-40a7-4bd3-9a9d-f45236a4e0ab_ENSG00000247828.3"; transcript_id "e1e65bdc-40a7-4bd3-9a9d-f45236a4e0ab_ENSG00000247828.3"; exon_number "1"; exon_id "e1e65bdc-40a7-4bd3-9a9d-f45236a4e0ab_ENSG00000247828.3.1";
chr5	/dev/stdin	transcript	87564756	87583473	.	+	.	gene_id "e4319ceb-1d75-47dd-933c-50b3e8039eaf_ENSG00000247828.3"; transcript_id "e4319ceb-1d75-47dd-933c-50b3e8039eaf_ENSG00000247828.3";
chr5	/dev/stdin	exon	87564756	87564936	.	+	.	gene_id "e4319ceb-1d75-47dd-933c-50b3e8039eaf_ENSG00000247828.3"; transcript_id "e4319ceb-1d75-47dd-933c-50b3e8039eaf_ENSG00000247828.3"; exon_number "1"; exon_id "e4319ceb-1d75-47dd-933c-50b3e8039eaf_ENSG00000247828.3.1";
chr5	/dev/stdin	CDS	87564756	87564936	.	+	0	gene_id "e4319ceb-1d75-47dd-933c-50b3e8039eaf_ENSG00000247828.3"; transcript_id "e4319ceb-1d75-47dd-933c-50b3e8039eaf_ENSG00000247828.3"; exon_number "1"; exon_id "e4319ceb-1d75-47dd-933c-50b3e8039eaf_ENSG00000247828.3.1";
chr5	/dev/stdin	exon	87566343	87566402	.	+	.	gene_id "e4319ceb-1d75-47dd-933c-50b3e8039eaf_ENSG00000247828.3"; transcript_id "e4319ceb-1d75-47dd-933c-50b3e8039eaf_ENSG00000247828.3"; exon_number "2"; exon_id "e4319ceb-1d75-47dd-933c-50b3e8039eaf_ENSG00000247828.3.2";
chr5	/dev/stdin	CDS	87566343	87566402	.	+	2	gene_id "e4319ceb-1d75-47dd-933c-50b3e8039eaf_ENSG00000247828.3"; transcript_id "e4319ceb-1d75-47dd-933c-50b3e8039eaf_ENSG00000247828.3"; exon_number "2"; exon_id "e4319ceb-1d75-47dd-933c-50b3e8039eaf_ENSG00000247828.3.2";
chr5	/dev/stdin	exon	87577859	87577923	.	+	.	gene_id "e4319ceb-1d75-47dd-933c-50b3e8039eaf_ENSG00000247828.3"; transcript_id "e4319ceb-1d75-47dd-933c-50b3e8039eaf_ENSG00000247828.3"; exon_number "3"; exon_id "e4319ceb-1d75-47dd-933c-50b3e8039eaf_ENSG00000247828.3.3";
chr5	/dev/stdin	CDS	87577859	87577923	.	+	2	gene_id "e4319ceb-1d75-47dd-933c-50b3e8039eaf_ENSG00000247828.3"; transcript_id "e4319ceb-1d75-47dd-933c-50b3e8039eaf_ENSG00000247828.3"; exon_number "3"; exon_id "e4319ceb-1d75-47dd-933c-50b3e8039eaf_ENSG00000247828.3.3";
chr5	/dev/stdin	exon	87578532	87578683	.	+	.	gene_id "e4319ceb-1d75-47dd-933c-50b3e8039eaf_ENSG00000247828.3"; transcript_id "e4319ceb-1d75-47dd-933c-50b3e8039eaf_ENSG00000247828.3"; exon_number "4"; exon_id "e4319ceb-1d75-47dd-933c-50b3e8039eaf_ENSG00000247828.3.4";
chr5	/dev/stdin	CDS	87578532	87578683	.	+	0	gene_id "e4319ceb-1d75-47dd-933c-50b3e8039eaf_ENSG00000247828.3"; transcript_id "e4319ceb-1d75-47dd-933c-50b3e8039eaf_ENSG00000247828.3"; exon_number "4"; exon_id "e4319ceb-1d75-47dd-933c-50b3e8039eaf_ENSG00000247828.3.4";
chr5	/dev/stdin	exon	87578827	87578903	.	+	.	gene_id "e4319ceb-1d75-47dd-933c-50b3e8039eaf_ENSG00000247828.3"; transcript_id "e4319ceb-1d75-47dd-933c-50b3e8039eaf_ENSG00000247828.3"; exon_number "5"; exon_id "e4319ceb-1d75-47dd-933c-50b3e8039eaf_ENSG00000247828.3.5";
chr5	/dev/stdin	CDS	87578827	87578903	.	+	1	gene_id "e4319ceb-1d75-47dd-933c-50b3e8039eaf_ENSG00000247828.3"; transcript_id "e4319ceb-1d75-47dd-933c-50b3e8039eaf_ENSG00000247828.3"; exon_number "5"; exon_id "e4319ceb-1d75-47dd-933c-50b3e8039eaf_ENSG00000247828.3.5";
chr5	/dev/stdin	exon	87581558	87581668	.	+	.	gene_id "e4319ceb-1d75-47dd-933c-50b3e8039eaf_ENSG00000247828.3"; transcript_id "e4319ceb-1d75-47dd-933c-50b3e8039eaf_ENSG00000247828.3"; exon_number "6"; exon_id "e4319ceb-1d75-47dd-933c-50b3e8039eaf_ENSG00000247828.3.6";
chr5	/dev/stdin	CDS	87581558	87581668	.	+	2	gene_id "e4319ceb-1d75-47dd-933c-50b3e8039eaf_ENSG00000247828.3"; transcript_id "e4319ceb-1d75-47dd-933c-50b3e8039eaf_ENSG00000247828.3"; exon_number "6"; exon_id "e4319ceb-1d75-47dd-933c-50b3e8039eaf_ENSG00000247828.3.6";
chr5	/dev/stdin	exon	87583256	87583473	.	+	.	gene_id "e4319ceb-1d75-47dd-933c-50b3e8039eaf_ENSG00000247828.3"; transcript_id "e4319ceb-1d75-47dd-933c-50b3e8039eaf_ENSG00000247828.3"; exon_number "7"; exon_id "e4319ceb-1d75-47dd-933c-50b3e8039eaf_ENSG00000247828.3.7";
chr5	/dev/stdin	CDS	87583256	87583470	.	+	2	gene_id "e4319ceb-1d75-47dd-933c-50b3e8039eaf_ENSG00000247828.3"; transcript_id "e4319ceb-1d75-47dd-933c-50b3e8039eaf_ENSG00000247828.3"; exon_number "7"; exon_id "e4319ceb-1d75-47dd-933c-50b3e8039eaf_ENSG00000247828.3.7";
chr5	/dev/stdin	start_codon	87564756	87564758	.	+	0	gene_id "e4319ceb-1d75-47dd-933c-50b3e8039eaf_ENSG00000247828.3"; transcript_id "e4319ceb-1d75-47dd-933c-50b3e8039eaf_ENSG00000247828.3"; exon_number "1"; exon_id "e4319ceb-1d75-47dd-933c-50b3e8039eaf_ENSG00000247828.3.1";
chr5	/dev/stdin	stop_codon	87583471	87583473	.	+	0	gene_id "e4319ceb-1d75-47dd-933c-50b3e8039eaf_ENSG00000247828.3"; transcript_id "e4319ceb-1d75-47dd-933c-50b3e8039eaf_ENSG00000247828.3"; exon_number "7"; exon_id "e4319ceb-1d75-47dd-933c-50b3e8039eaf_ENSG00000247828.3.7";
chr5	/dev/stdin	transcript	89689528	89705549	.	-	.	gene_id "ENST00000283122.3_ENSG00000153140.4"; transcript_id "ENST00000283122.3_ENSG00000153140.4";
chr5	/dev/stdin	exon	89689528	89689924	.	-	.	gene_id "ENST00000283122.3_ENSG00000153140.4"; transcript_id "ENST00000283122.3_ENSG00000153140.4"; exon_number "1"; exon_id "ENST00000283122.3_ENSG00000153140.4.1";
chr5	/dev/stdin	CDS	89689528	89689924	.	-	0	gene_id "ENST00000283122.3_ENSG00000153140.4"; transcript_id "ENST00000283122.3_ENSG00000153140.4"; exon_number "1"; exon_id "ENST00000283122.3_ENSG00000153140.4.1";
chr5	/dev/stdin	exon	89695175	89695366	.	-	.	gene_id "ENST00000283122.3_ENSG00000153140.4"; transcript_id "ENST00000283122.3_ENSG00000153140.4"; exon_number "2"; exon_id "ENST00000283122.3_ENSG00000153140.4.2";
chr5	/dev/stdin	CDS	89695175	89695366	.	-	0	gene_id "ENST00000283122.3_ENSG00000153140.4"; transcript_id "ENST00000283122.3_ENSG00000153140.4"; exon_number "2"; exon_id "ENST00000283122.3_ENSG00000153140.4.2";
chr5	/dev/stdin	exon	89701502	89701616	.	-	.	gene_id "ENST00000283122.3_ENSG00000153140.4"; transcript_id "ENST00000283122.3_ENSG00000153140.4"; exon_number "3"; exon_id "ENST00000283122.3_ENSG00000153140.4.3";
chr5	/dev/stdin	CDS	89701502	89701616	.	-	1	gene_id "ENST00000283122.3_ENSG00000153140.4"; transcript_id "ENST00000283122.3_ENSG00000153140.4"; exon_number "3"; exon_id "ENST00000283122.3_ENSG00000153140.4.3";
chr5	/dev/stdin	exon	89703516	89703651	.	-	.	gene_id "ENST00000283122.3_ENSG00000153140.4"; transcript_id "ENST00000283122.3_ENSG00000153140.4"; exon_number "4"; exon_id "ENST00000283122.3_ENSG00000153140.4.4";
chr5	/dev/stdin	CDS	89703516	89703651	.	-	2	gene_id "ENST00000283122.3_ENSG00000153140.4"; transcript_id "ENST00000283122.3_ENSG00000153140.4"; exon_number "4"; exon_id "ENST00000283122.3_ENSG00000153140.4.4";
chr5	/dev/stdin	exon	89705462	89705549	.	-	.	gene_id "ENST00000283122.3_ENSG00000153140.4"; transcript_id "ENST00000283122.3_ENSG00000153140.4"; exon_number "5"; exon_id "ENST00000283122.3_ENSG00000153140.4.5";
chr5	/dev/stdin	CDS	89705462	89705549	.	-	0	gene_id "ENST00000283122.3_ENSG00000153140.4"; transcript_id "ENST00000283122.3_ENSG00000153140.4"; exon_number "5"; exon_id "ENST00000283122.3_ENSG00000153140.4.5";
chr5	/dev/stdin	start_codon	89705547	89705549	.	-	0	gene_id "ENST00000283122.3_ENSG00000153140.4"; transcript_id "ENST00000283122.3_ENSG00000153140.4"; exon_number "5"; exon_id "ENST00000283122.3_ENSG00000153140.4.5";
chr5	/dev/stdin	transcript	89689528	89705549	.	-	.	gene_id "ENST00000522083.1-1_ENSG00000153140.4"; transcript_id "ENST00000522083.1-1_ENSG00000153140.4";
chr5	/dev/stdin	exon	89689528	89689924	.	-	.	gene_id "ENST00000522083.1-1_ENSG00000153140.4"; transcript_id "ENST00000522083.1-1_ENSG00000153140.4"; exon_number "1"; exon_id "ENST00000522083.1-1_ENSG00000153140.4.1";
chr5	/dev/stdin	CDS	89689528	89689924	.	-	0	gene_id "ENST00000522083.1-1_ENSG00000153140.4"; transcript_id "ENST00000522083.1-1_ENSG00000153140.4"; exon_number "1"; exon_id "ENST00000522083.1-1_ENSG00000153140.4.1";
chr5	/dev/stdin	exon	89692310	89692381	.	-	.	gene_id "ENST00000522083.1-1_ENSG00000153140.4"; transcript_id "ENST00000522083.1-1_ENSG00000153140.4"; exon_number "2"; exon_id "ENST00000522083.1-1_ENSG00000153140.4.2";
chr5	/dev/stdin	CDS	89692310	89692381	.	-	0	gene_id "ENST00000522083.1-1_ENSG00000153140.4"; transcript_id "ENST00000522083.1-1_ENSG00000153140.4"; exon_number "2"; exon_id "ENST00000522083.1-1_ENSG00000153140.4.2";
chr5	/dev/stdin	exon	89695175	89695366	.	-	.	gene_id "ENST00000522083.1-1_ENSG00000153140.4"; transcript_id "ENST00000522083.1-1_ENSG00000153140.4"; exon_number "3"; exon_id "ENST00000522083.1-1_ENSG00000153140.4.3";
chr5	/dev/stdin	CDS	89695175	89695366	.	-	0	gene_id "ENST00000522083.1-1_ENSG00000153140.4"; transcript_id "ENST00000522083.1-1_ENSG00000153140.4"; exon_number "3"; exon_id "ENST00000522083.1-1_ENSG00000153140.4.3";
chr5	/dev/stdin	exon	89701502	89701616	.	-	.	gene_id "ENST00000522083.1-1_ENSG00000153140.4"; transcript_id "ENST00000522083.1-1_ENSG00000153140.4"; exon_number "4"; exon_id "ENST00000522083.1-1_ENSG00000153140.4.4";
chr5	/dev/stdin	CDS	89701502	89701616	.	-	1	gene_id "ENST00000522083.1-1_ENSG00000153140.4"; transcript_id "ENST00000522083.1-1_ENSG00000153140.4"; exon_number "4"; exon_id "ENST00000522083.1-1_ENSG00000153140.4.4";
chr5	/dev/stdin	exon	89703516	89703651	.	-	.	gene_id "ENST00000522083.1-1_ENSG00000153140.4"; transcript_id "ENST00000522083.1-1_ENSG00000153140.4"; exon_number "5"; exon_id "ENST00000522083.1-1_ENSG00000153140.4.5";
chr5	/dev/stdin	CDS	89703516	89703651	.	-	2	gene_id "ENST00000522083.1-1_ENSG00000153140.4"; transcript_id "ENST00000522083.1-1_ENSG00000153140.4"; exon_number "5"; exon_id "ENST00000522083.1-1_ENSG00000153140.4.5";
chr5	/dev/stdin	exon	89705462	89705549	.	-	.	gene_id "ENST00000522083.1-1_ENSG00000153140.4"; transcript_id "ENST00000522083.1-1_ENSG00000153140.4"; exon_number "6"; exon_id "ENST00000522083.1-1_ENSG00000153140.4.6";
chr5	/dev/stdin	CDS	89705462	89705549	.	-	0	gene_id "ENST00000522083.1-1_ENSG00000153140.4"; transcript_id "ENST00000522083.1-1_ENSG00000153140.4"; exon_number "6"; exon_id "ENST00000522083.1-1_ENSG00000153140.4.6";
chr5	/dev/stdin	start_codon	89705547	89705549	.	-	0	gene_id "ENST00000522083.1-1_ENSG00000153140.4"; transcript_id "ENST00000522083.1-1_ENSG00000153140.4"; exon_number "6"; exon_id "ENST00000522083.1-1_ENSG00000153140.4.6";
chr5	/dev/stdin	transcript	89689528	89705549	.	-	.	gene_id "b041aee7-11fa-4862-8be8-54b06183d557_ENSG00000153140.4"; transcript_id "b041aee7-11fa-4862-8be8-54b06183d557_ENSG00000153140.4";
chr5	/dev/stdin	exon	89689528	89689924	.	-	.	gene_id "b041aee7-11fa-4862-8be8-54b06183d557_ENSG00000153140.4"; transcript_id "b041aee7-11fa-4862-8be8-54b06183d557_ENSG00000153140.4"; exon_number "1"; exon_id "b041aee7-11fa-4862-8be8-54b06183d557_ENSG00000153140.4.1";
chr5	/dev/stdin	CDS	89689531	89689924	.	-	1	gene_id "b041aee7-11fa-4862-8be8-54b06183d557_ENSG00000153140.4"; transcript_id "b041aee7-11fa-4862-8be8-54b06183d557_ENSG00000153140.4"; exon_number "1"; exon_id "b041aee7-11fa-4862-8be8-54b06183d557_ENSG00000153140.4.1";
chr5	/dev/stdin	exon	89695175	89695366	.	-	.	gene_id "b041aee7-11fa-4862-8be8-54b06183d557_ENSG00000153140.4"; transcript_id "b041aee7-11fa-4862-8be8-54b06183d557_ENSG00000153140.4"; exon_number "2"; exon_id "b041aee7-11fa-4862-8be8-54b06183d557_ENSG00000153140.4.2";
chr5	/dev/stdin	CDS	89695175	89695366	.	-	1	gene_id "b041aee7-11fa-4862-8be8-54b06183d557_ENSG00000153140.4"; transcript_id "b041aee7-11fa-4862-8be8-54b06183d557_ENSG00000153140.4"; exon_number "2"; exon_id "b041aee7-11fa-4862-8be8-54b06183d557_ENSG00000153140.4.2";
chr5	/dev/stdin	exon	89701506	89701616	.	-	.	gene_id "b041aee7-11fa-4862-8be8-54b06183d557_ENSG00000153140.4"; transcript_id "b041aee7-11fa-4862-8be8-54b06183d557_ENSG00000153140.4"; exon_number "3"; exon_id "b041aee7-11fa-4862-8be8-54b06183d557_ENSG00000153140.4.3";
chr5	/dev/stdin	CDS	89701506	89701616	.	-	1	gene_id "b041aee7-11fa-4862-8be8-54b06183d557_ENSG00000153140.4"; transcript_id "b041aee7-11fa-4862-8be8-54b06183d557_ENSG00000153140.4"; exon_number "3"; exon_id "b041aee7-11fa-4862-8be8-54b06183d557_ENSG00000153140.4.3";
chr5	/dev/stdin	exon	89703516	89703651	.	-	.	gene_id "b041aee7-11fa-4862-8be8-54b06183d557_ENSG00000153140.4"; transcript_id "b041aee7-11fa-4862-8be8-54b06183d557_ENSG00000153140.4"; exon_number "4"; exon_id "b041aee7-11fa-4862-8be8-54b06183d557_ENSG00000153140.4.4";
chr5	/dev/stdin	CDS	89703516	89703651	.	-	2	gene_id "b041aee7-11fa-4862-8be8-54b06183d557_ENSG00000153140.4"; transcript_id "b041aee7-11fa-4862-8be8-54b06183d557_ENSG00000153140.4"; exon_number "4"; exon_id "b041aee7-11fa-4862-8be8-54b06183d557_ENSG00000153140.4.4";
chr5	/dev/stdin	exon	89705462	89705549	.	-	.	gene_id "b041aee7-11fa-4862-8be8-54b06183d557_ENSG00000153140.4"; transcript_id "b041aee7-11fa-4862-8be8-54b06183d557_ENSG00000153140.4"; exon_number "5"; exon_id "b041aee7-11fa-4862-8be8-54b06183d557_ENSG00000153140.4.5";
chr5	/dev/stdin	CDS	89705462	89705549	.	-	0	gene_id "b041aee7-11fa-4862-8be8-54b06183d557_ENSG00000153140.4"; transcript_id "b041aee7-11fa-4862-8be8-54b06183d557_ENSG00000153140.4"; exon_number "5"; exon_id "b041aee7-11fa-4862-8be8-54b06183d557_ENSG00000153140.4.5";
chr5	/dev/stdin	start_codon	89705547	89705549	.	-	0	gene_id "b041aee7-11fa-4862-8be8-54b06183d557_ENSG00000153140.4"; transcript_id "b041aee7-11fa-4862-8be8-54b06183d557_ENSG00000153140.4"; exon_number "5"; exon_id "b041aee7-11fa-4862-8be8-54b06183d557_ENSG00000153140.4.5";
chr5	/dev/stdin	stop_codon	89689528	89689530	.	-	0	gene_id "b041aee7-11fa-4862-8be8-54b06183d557_ENSG00000153140.4"; transcript_id "b041aee7-11fa-4862-8be8-54b06183d557_ENSG00000153140.4"; exon_number "1"; exon_id "b041aee7-11fa-4862-8be8-54b06183d557_ENSG00000153140.4.1";
chr5	/dev/stdin	transcript	89701212	89705549	.	-	.	gene_id "ENST00000522842.1_ENSG00000153140.4"; transcript_id "ENST00000522842.1_ENSG00000153140.4";
chr5	/dev/stdin	exon	89701212	89701616	.	-	.	gene_id "ENST00000522842.1_ENSG00000153140.4"; transcript_id "ENST00000522842.1_ENSG00000153140.4"; exon_number "1"; exon_id "ENST00000522842.1_ENSG00000153140.4.1";
chr5	/dev/stdin	CDS	89701212	89701616	.	-	1	gene_id "ENST00000522842.1_ENSG00000153140.4"; transcript_id "ENST00000522842.1_ENSG00000153140.4"; exon_number "1"; exon_id "ENST00000522842.1_ENSG00000153140.4.1";
chr5	/dev/stdin	exon	89703516	89703651	.	-	.	gene_id "ENST00000522842.1_ENSG00000153140.4"; transcript_id "ENST00000522842.1_ENSG00000153140.4"; exon_number "2"; exon_id "ENST00000522842.1_ENSG00000153140.4.2";
chr5	/dev/stdin	CDS	89703516	89703651	.	-	2	gene_id "ENST00000522842.1_ENSG00000153140.4"; transcript_id "ENST00000522842.1_ENSG00000153140.4"; exon_number "2"; exon_id "ENST00000522842.1_ENSG00000153140.4.2";
chr5	/dev/stdin	exon	89705462	89705549	.	-	.	gene_id "ENST00000522842.1_ENSG00000153140.4"; transcript_id "ENST00000522842.1_ENSG00000153140.4"; exon_number "3"; exon_id "ENST00000522842.1_ENSG00000153140.4.3";
chr5	/dev/stdin	CDS	89705462	89705549	.	-	0	gene_id "ENST00000522842.1_ENSG00000153140.4"; transcript_id "ENST00000522842.1_ENSG00000153140.4"; exon_number "3"; exon_id "ENST00000522842.1_ENSG00000153140.4.3";
chr5	/dev/stdin	start_codon	89705547	89705549	.	-	0	gene_id "ENST00000522842.1_ENSG00000153140.4"; transcript_id "ENST00000522842.1_ENSG00000153140.4"; exon_number "3"; exon_id "ENST00000522842.1_ENSG00000153140.4.3";
chr5	/dev/stdin	transcript	89756336	89770463	.	-	.	gene_id "ENST00000316610.6_ENSG00000176055.9"; transcript_id "ENST00000316610.6_ENSG00000176055.9";
chr5	/dev/stdin	exon	89756336	89757369	.	-	.	gene_id "ENST00000316610.6_ENSG00000176055.9"; transcript_id "ENST00000316610.6_ENSG00000176055.9"; exon_number "1"; exon_id "ENST00000316610.6_ENSG00000176055.9.1";
chr5	/dev/stdin	CDS	89756339	89757369	.	-	2	gene_id "ENST00000316610.6_ENSG00000176055.9"; transcript_id "ENST00000316610.6_ENSG00000176055.9"; exon_number "1"; exon_id "ENST00000316610.6_ENSG00000176055.9.1";
chr5	/dev/stdin	exon	89769656	89770463	.	-	.	gene_id "ENST00000316610.6_ENSG00000176055.9"; transcript_id "ENST00000316610.6_ENSG00000176055.9"; exon_number "2"; exon_id "ENST00000316610.6_ENSG00000176055.9.2";
chr5	/dev/stdin	CDS	89769656	89770463	.	-	0	gene_id "ENST00000316610.6_ENSG00000176055.9"; transcript_id "ENST00000316610.6_ENSG00000176055.9"; exon_number "2"; exon_id "ENST00000316610.6_ENSG00000176055.9.2";
chr5	/dev/stdin	start_codon	89770461	89770463	.	-	0	gene_id "ENST00000316610.6_ENSG00000176055.9"; transcript_id "ENST00000316610.6_ENSG00000176055.9"; exon_number "2"; exon_id "ENST00000316610.6_ENSG00000176055.9.2";
chr5	/dev/stdin	stop_codon	89756336	89756338	.	-	0	gene_id "ENST00000316610.6_ENSG00000176055.9"; transcript_id "ENST00000316610.6_ENSG00000176055.9"; exon_number "1"; exon_id "ENST00000316610.6_ENSG00000176055.9.1";
chr5	/dev/stdin	transcript	89770682	89786675	.	+	.	gene_id "ENST00000514483.1_ENSG00000113356.6"; transcript_id "ENST00000514483.1_ENSG00000113356.6";
chr5	/dev/stdin	exon	89770682	89770837	.	+	.	gene_id "ENST00000514483.1_ENSG00000113356.6"; transcript_id "ENST00000514483.1_ENSG00000113356.6"; exon_number "1"; exon_id "ENST00000514483.1_ENSG00000113356.6.1";
chr5	/dev/stdin	CDS	89770682	89770837	.	+	0	gene_id "ENST00000514483.1_ENSG00000113356.6"; transcript_id "ENST00000514483.1_ENSG00000113356.6"; exon_number "1"; exon_id "ENST00000514483.1_ENSG00000113356.6.1";
chr5	/dev/stdin	exon	89781342	89781501	.	+	.	gene_id "ENST00000514483.1_ENSG00000113356.6"; transcript_id "ENST00000514483.1_ENSG00000113356.6"; exon_number "2"; exon_id "ENST00000514483.1_ENSG00000113356.6.2";
chr5	/dev/stdin	CDS	89781342	89781501	.	+	0	gene_id "ENST00000514483.1_ENSG00000113356.6"; transcript_id "ENST00000514483.1_ENSG00000113356.6"; exon_number "2"; exon_id "ENST00000514483.1_ENSG00000113356.6.2";
chr5	/dev/stdin	exon	89783817	89783946	.	+	.	gene_id "ENST00000514483.1_ENSG00000113356.6"; transcript_id "ENST00000514483.1_ENSG00000113356.6"; exon_number "3"; exon_id "ENST00000514483.1_ENSG00000113356.6.3";
chr5	/dev/stdin	CDS	89783817	89783946	.	+	2	gene_id "ENST00000514483.1_ENSG00000113356.6"; transcript_id "ENST00000514483.1_ENSG00000113356.6"; exon_number "3"; exon_id "ENST00000514483.1_ENSG00000113356.6.3";
chr5	/dev/stdin	exon	89786410	89786675	.	+	.	gene_id "ENST00000514483.1_ENSG00000113356.6"; transcript_id "ENST00000514483.1_ENSG00000113356.6"; exon_number "4"; exon_id "ENST00000514483.1_ENSG00000113356.6.4";
chr5	/dev/stdin	CDS	89786410	89786675	.	+	1	gene_id "ENST00000514483.1_ENSG00000113356.6"; transcript_id "ENST00000514483.1_ENSG00000113356.6"; exon_number "4"; exon_id "ENST00000514483.1_ENSG00000113356.6.4";
chr5	/dev/stdin	start_codon	89770682	89770684	.	+	0	gene_id "ENST00000514483.1_ENSG00000113356.6"; transcript_id "ENST00000514483.1_ENSG00000113356.6"; exon_number "1"; exon_id "ENST00000514483.1_ENSG00000113356.6.1";
chr5	/dev/stdin	transcript	89770682	89786675	.	+	.	gene_id "30aaf825-6658-4374-826c-c6d845f63855_ENSG00000113356.6"; transcript_id "30aaf825-6658-4374-826c-c6d845f63855_ENSG00000113356.6";
chr5	/dev/stdin	exon	89770682	89770837	.	+	.	gene_id "30aaf825-6658-4374-826c-c6d845f63855_ENSG00000113356.6"; transcript_id "30aaf825-6658-4374-826c-c6d845f63855_ENSG00000113356.6"; exon_number "1"; exon_id "30aaf825-6658-4374-826c-c6d845f63855_ENSG00000113356.6.1";
chr5	/dev/stdin	CDS	89770682	89770837	.	+	0	gene_id "30aaf825-6658-4374-826c-c6d845f63855_ENSG00000113356.6"; transcript_id "30aaf825-6658-4374-826c-c6d845f63855_ENSG00000113356.6"; exon_number "1"; exon_id "30aaf825-6658-4374-826c-c6d845f63855_ENSG00000113356.6.1";
chr5	/dev/stdin	exon	89781352	89781501	.	+	.	gene_id "30aaf825-6658-4374-826c-c6d845f63855_ENSG00000113356.6"; transcript_id "30aaf825-6658-4374-826c-c6d845f63855_ENSG00000113356.6"; exon_number "2"; exon_id "30aaf825-6658-4374-826c-c6d845f63855_ENSG00000113356.6.2";
chr5	/dev/stdin	CDS	89781352	89781501	.	+	0	gene_id "30aaf825-6658-4374-826c-c6d845f63855_ENSG00000113356.6"; transcript_id "30aaf825-6658-4374-826c-c6d845f63855_ENSG00000113356.6"; exon_number "2"; exon_id "30aaf825-6658-4374-826c-c6d845f63855_ENSG00000113356.6.2";
chr5	/dev/stdin	exon	89783817	89783946	.	+	.	gene_id "30aaf825-6658-4374-826c-c6d845f63855_ENSG00000113356.6"; transcript_id "30aaf825-6658-4374-826c-c6d845f63855_ENSG00000113356.6"; exon_number "3"; exon_id "30aaf825-6658-4374-826c-c6d845f63855_ENSG00000113356.6.3";
chr5	/dev/stdin	CDS	89783817	89783946	.	+	0	gene_id "30aaf825-6658-4374-826c-c6d845f63855_ENSG00000113356.6"; transcript_id "30aaf825-6658-4374-826c-c6d845f63855_ENSG00000113356.6"; exon_number "3"; exon_id "30aaf825-6658-4374-826c-c6d845f63855_ENSG00000113356.6.3";
chr5	/dev/stdin	exon	89786410	89786675	.	+	.	gene_id "30aaf825-6658-4374-826c-c6d845f63855_ENSG00000113356.6"; transcript_id "30aaf825-6658-4374-826c-c6d845f63855_ENSG00000113356.6"; exon_number "4"; exon_id "30aaf825-6658-4374-826c-c6d845f63855_ENSG00000113356.6.4";
chr5	/dev/stdin	CDS	89786410	89786672	.	+	2	gene_id "30aaf825-6658-4374-826c-c6d845f63855_ENSG00000113356.6"; transcript_id "30aaf825-6658-4374-826c-c6d845f63855_ENSG00000113356.6"; exon_number "4"; exon_id "30aaf825-6658-4374-826c-c6d845f63855_ENSG00000113356.6.4";
chr5	/dev/stdin	start_codon	89770682	89770684	.	+	0	gene_id "30aaf825-6658-4374-826c-c6d845f63855_ENSG00000113356.6"; transcript_id "30aaf825-6658-4374-826c-c6d845f63855_ENSG00000113356.6"; exon_number "1"; exon_id "30aaf825-6658-4374-826c-c6d845f63855_ENSG00000113356.6.1";
chr5	/dev/stdin	stop_codon	89786673	89786675	.	+	0	gene_id "30aaf825-6658-4374-826c-c6d845f63855_ENSG00000113356.6"; transcript_id "30aaf825-6658-4374-826c-c6d845f63855_ENSG00000113356.6"; exon_number "4"; exon_id "30aaf825-6658-4374-826c-c6d845f63855_ENSG00000113356.6.4";
chr5	/dev/stdin	transcript	90598553	90610219	.	-	.	gene_id "72c9fde9-e78e-4821-a15b-ac17bb7bd7f2_ENSG00000248323.1"; transcript_id "72c9fde9-e78e-4821-a15b-ac17bb7bd7f2_ENSG00000248323.1";
chr5	/dev/stdin	exon	90598553	90598978	.	-	.	gene_id "72c9fde9-e78e-4821-a15b-ac17bb7bd7f2_ENSG00000248323.1"; transcript_id "72c9fde9-e78e-4821-a15b-ac17bb7bd7f2_ENSG00000248323.1"; exon_number "1"; exon_id "72c9fde9-e78e-4821-a15b-ac17bb7bd7f2_ENSG00000248323.1.1";
chr5	/dev/stdin	CDS	90598553	90598978	.	-	1	gene_id "72c9fde9-e78e-4821-a15b-ac17bb7bd7f2_ENSG00000248323.1"; transcript_id "72c9fde9-e78e-4821-a15b-ac17bb7bd7f2_ENSG00000248323.1"; exon_number "1"; exon_id "72c9fde9-e78e-4821-a15b-ac17bb7bd7f2_ENSG00000248323.1.1";
chr5	/dev/stdin	exon	90599690	90599788	.	-	.	gene_id "72c9fde9-e78e-4821-a15b-ac17bb7bd7f2_ENSG00000248323.1"; transcript_id "72c9fde9-e78e-4821-a15b-ac17bb7bd7f2_ENSG00000248323.1"; exon_number "2"; exon_id "72c9fde9-e78e-4821-a15b-ac17bb7bd7f2_ENSG00000248323.1.2";
chr5	/dev/stdin	CDS	90599690	90599788	.	-	1	gene_id "72c9fde9-e78e-4821-a15b-ac17bb7bd7f2_ENSG00000248323.1"; transcript_id "72c9fde9-e78e-4821-a15b-ac17bb7bd7f2_ENSG00000248323.1"; exon_number "2"; exon_id "72c9fde9-e78e-4821-a15b-ac17bb7bd7f2_ENSG00000248323.1.2";
chr5	/dev/stdin	exon	90608112	90608230	.	-	.	gene_id "72c9fde9-e78e-4821-a15b-ac17bb7bd7f2_ENSG00000248323.1"; transcript_id "72c9fde9-e78e-4821-a15b-ac17bb7bd7f2_ENSG00000248323.1"; exon_number "3"; exon_id "72c9fde9-e78e-4821-a15b-ac17bb7bd7f2_ENSG00000248323.1.3";
chr5	/dev/stdin	CDS	90608112	90608230	.	-	0	gene_id "72c9fde9-e78e-4821-a15b-ac17bb7bd7f2_ENSG00000248323.1"; transcript_id "72c9fde9-e78e-4821-a15b-ac17bb7bd7f2_ENSG00000248323.1"; exon_number "3"; exon_id "72c9fde9-e78e-4821-a15b-ac17bb7bd7f2_ENSG00000248323.1.3";
chr5	/dev/stdin	exon	90608895	90609046	.	-	.	gene_id "72c9fde9-e78e-4821-a15b-ac17bb7bd7f2_ENSG00000248323.1"; transcript_id "72c9fde9-e78e-4821-a15b-ac17bb7bd7f2_ENSG00000248323.1"; exon_number "4"; exon_id "72c9fde9-e78e-4821-a15b-ac17bb7bd7f2_ENSG00000248323.1.4";
chr5	/dev/stdin	CDS	90608895	90609046	.	-	2	gene_id "72c9fde9-e78e-4821-a15b-ac17bb7bd7f2_ENSG00000248323.1"; transcript_id "72c9fde9-e78e-4821-a15b-ac17bb7bd7f2_ENSG00000248323.1"; exon_number "4"; exon_id "72c9fde9-e78e-4821-a15b-ac17bb7bd7f2_ENSG00000248323.1.4";
chr5	/dev/stdin	exon	90609455	90609594	.	-	.	gene_id "72c9fde9-e78e-4821-a15b-ac17bb7bd7f2_ENSG00000248323.1"; transcript_id "72c9fde9-e78e-4821-a15b-ac17bb7bd7f2_ENSG00000248323.1"; exon_number "5"; exon_id "72c9fde9-e78e-4821-a15b-ac17bb7bd7f2_ENSG00000248323.1.5";
chr5	/dev/stdin	CDS	90609455	90609594	.	-	1	gene_id "72c9fde9-e78e-4821-a15b-ac17bb7bd7f2_ENSG00000248323.1"; transcript_id "72c9fde9-e78e-4821-a15b-ac17bb7bd7f2_ENSG00000248323.1"; exon_number "5"; exon_id "72c9fde9-e78e-4821-a15b-ac17bb7bd7f2_ENSG00000248323.1.5";
chr5	/dev/stdin	exon	90609897	90610219	.	-	.	gene_id "72c9fde9-e78e-4821-a15b-ac17bb7bd7f2_ENSG00000248323.1"; transcript_id "72c9fde9-e78e-4821-a15b-ac17bb7bd7f2_ENSG00000248323.1"; exon_number "6"; exon_id "72c9fde9-e78e-4821-a15b-ac17bb7bd7f2_ENSG00000248323.1.6";
chr5	/dev/stdin	CDS	90609897	90610219	.	-	0	gene_id "72c9fde9-e78e-4821-a15b-ac17bb7bd7f2_ENSG00000248323.1"; transcript_id "72c9fde9-e78e-4821-a15b-ac17bb7bd7f2_ENSG00000248323.1"; exon_number "6"; exon_id "72c9fde9-e78e-4821-a15b-ac17bb7bd7f2_ENSG00000248323.1.6";
chr5	/dev/stdin	start_codon	90610217	90610219	.	-	0	gene_id "72c9fde9-e78e-4821-a15b-ac17bb7bd7f2_ENSG00000248323.1"; transcript_id "72c9fde9-e78e-4821-a15b-ac17bb7bd7f2_ENSG00000248323.1"; exon_number "6"; exon_id "72c9fde9-e78e-4821-a15b-ac17bb7bd7f2_ENSG00000248323.1.6";
chr5	/dev/stdin	transcript	93217308	93447340	.	-	.	gene_id "f01d3091-4f3e-4077-b1b6-6753f9de8fa4_ENSG00000113391.12"; transcript_id "f01d3091-4f3e-4077-b1b6-6753f9de8fa4_ENSG00000113391.12";
chr5	/dev/stdin	exon	93217308	93217394	.	-	.	gene_id "f01d3091-4f3e-4077-b1b6-6753f9de8fa4_ENSG00000113391.12"; transcript_id "f01d3091-4f3e-4077-b1b6-6753f9de8fa4_ENSG00000113391.12"; exon_number "1"; exon_id "f01d3091-4f3e-4077-b1b6-6753f9de8fa4_ENSG00000113391.12.1";
chr5	/dev/stdin	CDS	93217308	93217394	.	-	1	gene_id "f01d3091-4f3e-4077-b1b6-6753f9de8fa4_ENSG00000113391.12"; transcript_id "f01d3091-4f3e-4077-b1b6-6753f9de8fa4_ENSG00000113391.12"; exon_number "1"; exon_id "f01d3091-4f3e-4077-b1b6-6753f9de8fa4_ENSG00000113391.12.1";
chr5	/dev/stdin	exon	93294482	93294673	.	-	.	gene_id "f01d3091-4f3e-4077-b1b6-6753f9de8fa4_ENSG00000113391.12"; transcript_id "f01d3091-4f3e-4077-b1b6-6753f9de8fa4_ENSG00000113391.12"; exon_number "2"; exon_id "f01d3091-4f3e-4077-b1b6-6753f9de8fa4_ENSG00000113391.12.2";
chr5	/dev/stdin	CDS	93294482	93294673	.	-	1	gene_id "f01d3091-4f3e-4077-b1b6-6753f9de8fa4_ENSG00000113391.12"; transcript_id "f01d3091-4f3e-4077-b1b6-6753f9de8fa4_ENSG00000113391.12"; exon_number "2"; exon_id "f01d3091-4f3e-4077-b1b6-6753f9de8fa4_ENSG00000113391.12.2";
chr5	/dev/stdin	exon	93300163	93300228	.	-	.	gene_id "f01d3091-4f3e-4077-b1b6-6753f9de8fa4_ENSG00000113391.12"; transcript_id "f01d3091-4f3e-4077-b1b6-6753f9de8fa4_ENSG00000113391.12"; exon_number "3"; exon_id "f01d3091-4f3e-4077-b1b6-6753f9de8fa4_ENSG00000113391.12.3";
chr5	/dev/stdin	CDS	93300163	93300228	.	-	1	gene_id "f01d3091-4f3e-4077-b1b6-6753f9de8fa4_ENSG00000113391.12"; transcript_id "f01d3091-4f3e-4077-b1b6-6753f9de8fa4_ENSG00000113391.12"; exon_number "3"; exon_id "f01d3091-4f3e-4077-b1b6-6753f9de8fa4_ENSG00000113391.12.3";
chr5	/dev/stdin	exon	93386436	93386536	.	-	.	gene_id "f01d3091-4f3e-4077-b1b6-6753f9de8fa4_ENSG00000113391.12"; transcript_id "f01d3091-4f3e-4077-b1b6-6753f9de8fa4_ENSG00000113391.12"; exon_number "4"; exon_id "f01d3091-4f3e-4077-b1b6-6753f9de8fa4_ENSG00000113391.12.4";
chr5	/dev/stdin	CDS	93386436	93386536	.	-	0	gene_id "f01d3091-4f3e-4077-b1b6-6753f9de8fa4_ENSG00000113391.12"; transcript_id "f01d3091-4f3e-4077-b1b6-6753f9de8fa4_ENSG00000113391.12"; exon_number "4"; exon_id "f01d3091-4f3e-4077-b1b6-6753f9de8fa4_ENSG00000113391.12.4";
chr5	/dev/stdin	exon	93388831	93388932	.	-	.	gene_id "f01d3091-4f3e-4077-b1b6-6753f9de8fa4_ENSG00000113391.12"; transcript_id "f01d3091-4f3e-4077-b1b6-6753f9de8fa4_ENSG00000113391.12"; exon_number "5"; exon_id "f01d3091-4f3e-4077-b1b6-6753f9de8fa4_ENSG00000113391.12.5";
chr5	/dev/stdin	CDS	93388831	93388932	.	-	0	gene_id "f01d3091-4f3e-4077-b1b6-6753f9de8fa4_ENSG00000113391.12"; transcript_id "f01d3091-4f3e-4077-b1b6-6753f9de8fa4_ENSG00000113391.12"; exon_number "5"; exon_id "f01d3091-4f3e-4077-b1b6-6753f9de8fa4_ENSG00000113391.12.5";
chr5	/dev/stdin	exon	93410351	93410474	.	-	.	gene_id "f01d3091-4f3e-4077-b1b6-6753f9de8fa4_ENSG00000113391.12"; transcript_id "f01d3091-4f3e-4077-b1b6-6753f9de8fa4_ENSG00000113391.12"; exon_number "6"; exon_id "f01d3091-4f3e-4077-b1b6-6753f9de8fa4_ENSG00000113391.12.6";
chr5	/dev/stdin	CDS	93410351	93410474	.	-	1	gene_id "f01d3091-4f3e-4077-b1b6-6753f9de8fa4_ENSG00000113391.12"; transcript_id "f01d3091-4f3e-4077-b1b6-6753f9de8fa4_ENSG00000113391.12"; exon_number "6"; exon_id "f01d3091-4f3e-4077-b1b6-6753f9de8fa4_ENSG00000113391.12.6";
chr5	/dev/stdin	exon	93447216	93447340	.	-	.	gene_id "f01d3091-4f3e-4077-b1b6-6753f9de8fa4_ENSG00000113391.12"; transcript_id "f01d3091-4f3e-4077-b1b6-6753f9de8fa4_ENSG00000113391.12"; exon_number "7"; exon_id "f01d3091-4f3e-4077-b1b6-6753f9de8fa4_ENSG00000113391.12.7";
chr5	/dev/stdin	CDS	93447216	93447340	.	-	0	gene_id "f01d3091-4f3e-4077-b1b6-6753f9de8fa4_ENSG00000113391.12"; transcript_id "f01d3091-4f3e-4077-b1b6-6753f9de8fa4_ENSG00000113391.12"; exon_number "7"; exon_id "f01d3091-4f3e-4077-b1b6-6753f9de8fa4_ENSG00000113391.12.7";
chr5	/dev/stdin	start_codon	93447338	93447340	.	-	0	gene_id "f01d3091-4f3e-4077-b1b6-6753f9de8fa4_ENSG00000113391.12"; transcript_id "f01d3091-4f3e-4077-b1b6-6753f9de8fa4_ENSG00000113391.12"; exon_number "7"; exon_id "f01d3091-4f3e-4077-b1b6-6753f9de8fa4_ENSG00000113391.12.7";
chr5	/dev/stdin	transcript	93954277	93989066	.	+	.	gene_id "0ec5a6fa-444d-4f44-9ff9-f3322652e990_ENSG00000133302.8"; transcript_id "0ec5a6fa-444d-4f44-9ff9-f3322652e990_ENSG00000133302.8";
chr5	/dev/stdin	exon	93954277	93954470	.	+	.	gene_id "0ec5a6fa-444d-4f44-9ff9-f3322652e990_ENSG00000133302.8"; transcript_id "0ec5a6fa-444d-4f44-9ff9-f3322652e990_ENSG00000133302.8"; exon_number "1"; exon_id "0ec5a6fa-444d-4f44-9ff9-f3322652e990_ENSG00000133302.8.1";
chr5	/dev/stdin	CDS	93954277	93954470	.	+	0	gene_id "0ec5a6fa-444d-4f44-9ff9-f3322652e990_ENSG00000133302.8"; transcript_id "0ec5a6fa-444d-4f44-9ff9-f3322652e990_ENSG00000133302.8"; exon_number "1"; exon_id "0ec5a6fa-444d-4f44-9ff9-f3322652e990_ENSG00000133302.8.1";
chr5	/dev/stdin	exon	93964516	93964629	.	+	.	gene_id "0ec5a6fa-444d-4f44-9ff9-f3322652e990_ENSG00000133302.8"; transcript_id "0ec5a6fa-444d-4f44-9ff9-f3322652e990_ENSG00000133302.8"; exon_number "2"; exon_id "0ec5a6fa-444d-4f44-9ff9-f3322652e990_ENSG00000133302.8.2";
chr5	/dev/stdin	CDS	93964516	93964629	.	+	1	gene_id "0ec5a6fa-444d-4f44-9ff9-f3322652e990_ENSG00000133302.8"; transcript_id "0ec5a6fa-444d-4f44-9ff9-f3322652e990_ENSG00000133302.8"; exon_number "2"; exon_id "0ec5a6fa-444d-4f44-9ff9-f3322652e990_ENSG00000133302.8.2";
chr5	/dev/stdin	exon	93964797	93964872	.	+	.	gene_id "0ec5a6fa-444d-4f44-9ff9-f3322652e990_ENSG00000133302.8"; transcript_id "0ec5a6fa-444d-4f44-9ff9-f3322652e990_ENSG00000133302.8"; exon_number "3"; exon_id "0ec5a6fa-444d-4f44-9ff9-f3322652e990_ENSG00000133302.8.3";
chr5	/dev/stdin	CDS	93964797	93964872	.	+	1	gene_id "0ec5a6fa-444d-4f44-9ff9-f3322652e990_ENSG00000133302.8"; transcript_id "0ec5a6fa-444d-4f44-9ff9-f3322652e990_ENSG00000133302.8"; exon_number "3"; exon_id "0ec5a6fa-444d-4f44-9ff9-f3322652e990_ENSG00000133302.8.3";
chr5	/dev/stdin	exon	93966208	93966448	.	+	.	gene_id "0ec5a6fa-444d-4f44-9ff9-f3322652e990_ENSG00000133302.8"; transcript_id "0ec5a6fa-444d-4f44-9ff9-f3322652e990_ENSG00000133302.8"; exon_number "4"; exon_id "0ec5a6fa-444d-4f44-9ff9-f3322652e990_ENSG00000133302.8.4";
chr5	/dev/stdin	CDS	93966208	93966448	.	+	0	gene_id "0ec5a6fa-444d-4f44-9ff9-f3322652e990_ENSG00000133302.8"; transcript_id "0ec5a6fa-444d-4f44-9ff9-f3322652e990_ENSG00000133302.8"; exon_number "4"; exon_id "0ec5a6fa-444d-4f44-9ff9-f3322652e990_ENSG00000133302.8.4";
chr5	/dev/stdin	exon	93978978	93979140	.	+	.	gene_id "0ec5a6fa-444d-4f44-9ff9-f3322652e990_ENSG00000133302.8"; transcript_id "0ec5a6fa-444d-4f44-9ff9-f3322652e990_ENSG00000133302.8"; exon_number "5"; exon_id "0ec5a6fa-444d-4f44-9ff9-f3322652e990_ENSG00000133302.8.5";
chr5	/dev/stdin	CDS	93978978	93979140	.	+	2	gene_id "0ec5a6fa-444d-4f44-9ff9-f3322652e990_ENSG00000133302.8"; transcript_id "0ec5a6fa-444d-4f44-9ff9-f3322652e990_ENSG00000133302.8"; exon_number "5"; exon_id "0ec5a6fa-444d-4f44-9ff9-f3322652e990_ENSG00000133302.8.5";
chr5	/dev/stdin	exon	93985159	93985302	.	+	.	gene_id "0ec5a6fa-444d-4f44-9ff9-f3322652e990_ENSG00000133302.8"; transcript_id "0ec5a6fa-444d-4f44-9ff9-f3322652e990_ENSG00000133302.8"; exon_number "6"; exon_id "0ec5a6fa-444d-4f44-9ff9-f3322652e990_ENSG00000133302.8.6";
chr5	/dev/stdin	CDS	93985159	93985302	.	+	1	gene_id "0ec5a6fa-444d-4f44-9ff9-f3322652e990_ENSG00000133302.8"; transcript_id "0ec5a6fa-444d-4f44-9ff9-f3322652e990_ENSG00000133302.8"; exon_number "6"; exon_id "0ec5a6fa-444d-4f44-9ff9-f3322652e990_ENSG00000133302.8.6";
chr5	/dev/stdin	exon	93987407	93987550	.	+	.	gene_id "0ec5a6fa-444d-4f44-9ff9-f3322652e990_ENSG00000133302.8"; transcript_id "0ec5a6fa-444d-4f44-9ff9-f3322652e990_ENSG00000133302.8"; exon_number "7"; exon_id "0ec5a6fa-444d-4f44-9ff9-f3322652e990_ENSG00000133302.8.7";
chr5	/dev/stdin	CDS	93987407	93987550	.	+	1	gene_id "0ec5a6fa-444d-4f44-9ff9-f3322652e990_ENSG00000133302.8"; transcript_id "0ec5a6fa-444d-4f44-9ff9-f3322652e990_ENSG00000133302.8"; exon_number "7"; exon_id "0ec5a6fa-444d-4f44-9ff9-f3322652e990_ENSG00000133302.8.7";
chr5	/dev/stdin	exon	93988977	93989066	.	+	.	gene_id "0ec5a6fa-444d-4f44-9ff9-f3322652e990_ENSG00000133302.8"; transcript_id "0ec5a6fa-444d-4f44-9ff9-f3322652e990_ENSG00000133302.8"; exon_number "8"; exon_id "0ec5a6fa-444d-4f44-9ff9-f3322652e990_ENSG00000133302.8.8";
chr5	/dev/stdin	CDS	93988977	93989066	.	+	1	gene_id "0ec5a6fa-444d-4f44-9ff9-f3322652e990_ENSG00000133302.8"; transcript_id "0ec5a6fa-444d-4f44-9ff9-f3322652e990_ENSG00000133302.8"; exon_number "8"; exon_id "0ec5a6fa-444d-4f44-9ff9-f3322652e990_ENSG00000133302.8.8";
chr5	/dev/stdin	start_codon	93954277	93954279	.	+	0	gene_id "0ec5a6fa-444d-4f44-9ff9-f3322652e990_ENSG00000133302.8"; transcript_id "0ec5a6fa-444d-4f44-9ff9-f3322652e990_ENSG00000133302.8"; exon_number "1"; exon_id "0ec5a6fa-444d-4f44-9ff9-f3322652e990_ENSG00000133302.8.1";
chr5	/dev/stdin	transcript	94799600	94834109	.	-	.	gene_id "bf5dfea1-6ca2-4bb3-a330-bcd014c96554_ENSG00000198677.6"; transcript_id "bf5dfea1-6ca2-4bb3-a330-bcd014c96554_ENSG00000198677.6";
chr5	/dev/stdin	exon	94799600	94800385	.	-	.	gene_id "bf5dfea1-6ca2-4bb3-a330-bcd014c96554_ENSG00000198677.6"; transcript_id "bf5dfea1-6ca2-4bb3-a330-bcd014c96554_ENSG00000198677.6"; exon_number "1"; exon_id "bf5dfea1-6ca2-4bb3-a330-bcd014c96554_ENSG00000198677.6.1";
chr5	/dev/stdin	CDS	94799600	94800385	.	-	2	gene_id "bf5dfea1-6ca2-4bb3-a330-bcd014c96554_ENSG00000198677.6"; transcript_id "bf5dfea1-6ca2-4bb3-a330-bcd014c96554_ENSG00000198677.6"; exon_number "1"; exon_id "bf5dfea1-6ca2-4bb3-a330-bcd014c96554_ENSG00000198677.6.1";
chr5	/dev/stdin	exon	94803570	94803693	.	-	.	gene_id "bf5dfea1-6ca2-4bb3-a330-bcd014c96554_ENSG00000198677.6"; transcript_id "bf5dfea1-6ca2-4bb3-a330-bcd014c96554_ENSG00000198677.6"; exon_number "2"; exon_id "bf5dfea1-6ca2-4bb3-a330-bcd014c96554_ENSG00000198677.6.2";
chr5	/dev/stdin	CDS	94803570	94803693	.	-	0	gene_id "bf5dfea1-6ca2-4bb3-a330-bcd014c96554_ENSG00000198677.6"; transcript_id "bf5dfea1-6ca2-4bb3-a330-bcd014c96554_ENSG00000198677.6"; exon_number "2"; exon_id "bf5dfea1-6ca2-4bb3-a330-bcd014c96554_ENSG00000198677.6.2";
chr5	/dev/stdin	exon	94805484	94805614	.	-	.	gene_id "bf5dfea1-6ca2-4bb3-a330-bcd014c96554_ENSG00000198677.6"; transcript_id "bf5dfea1-6ca2-4bb3-a330-bcd014c96554_ENSG00000198677.6"; exon_number "3"; exon_id "bf5dfea1-6ca2-4bb3-a330-bcd014c96554_ENSG00000198677.6.3";
chr5	/dev/stdin	CDS	94805484	94805614	.	-	2	gene_id "bf5dfea1-6ca2-4bb3-a330-bcd014c96554_ENSG00000198677.6"; transcript_id "bf5dfea1-6ca2-4bb3-a330-bcd014c96554_ENSG00000198677.6"; exon_number "3"; exon_id "bf5dfea1-6ca2-4bb3-a330-bcd014c96554_ENSG00000198677.6.3";
chr5	/dev/stdin	exon	94813994	94814146	.	-	.	gene_id "bf5dfea1-6ca2-4bb3-a330-bcd014c96554_ENSG00000198677.6"; transcript_id "bf5dfea1-6ca2-4bb3-a330-bcd014c96554_ENSG00000198677.6"; exon_number "4"; exon_id "bf5dfea1-6ca2-4bb3-a330-bcd014c96554_ENSG00000198677.6.4";
chr5	/dev/stdin	CDS	94813994	94814146	.	-	2	gene_id "bf5dfea1-6ca2-4bb3-a330-bcd014c96554_ENSG00000198677.6"; transcript_id "bf5dfea1-6ca2-4bb3-a330-bcd014c96554_ENSG00000198677.6"; exon_number "4"; exon_id "bf5dfea1-6ca2-4bb3-a330-bcd014c96554_ENSG00000198677.6.4";
chr5	/dev/stdin	exon	94818177	94818335	.	-	.	gene_id "bf5dfea1-6ca2-4bb3-a330-bcd014c96554_ENSG00000198677.6"; transcript_id "bf5dfea1-6ca2-4bb3-a330-bcd014c96554_ENSG00000198677.6"; exon_number "5"; exon_id "bf5dfea1-6ca2-4bb3-a330-bcd014c96554_ENSG00000198677.6.5";
chr5	/dev/stdin	CDS	94818177	94818335	.	-	2	gene_id "bf5dfea1-6ca2-4bb3-a330-bcd014c96554_ENSG00000198677.6"; transcript_id "bf5dfea1-6ca2-4bb3-a330-bcd014c96554_ENSG00000198677.6"; exon_number "5"; exon_id "bf5dfea1-6ca2-4bb3-a330-bcd014c96554_ENSG00000198677.6.5";
chr5	/dev/stdin	exon	94820428	94820549	.	-	.	gene_id "bf5dfea1-6ca2-4bb3-a330-bcd014c96554_ENSG00000198677.6"; transcript_id "bf5dfea1-6ca2-4bb3-a330-bcd014c96554_ENSG00000198677.6"; exon_number "6"; exon_id "bf5dfea1-6ca2-4bb3-a330-bcd014c96554_ENSG00000198677.6.6";
chr5	/dev/stdin	CDS	94820428	94820549	.	-	1	gene_id "bf5dfea1-6ca2-4bb3-a330-bcd014c96554_ENSG00000198677.6"; transcript_id "bf5dfea1-6ca2-4bb3-a330-bcd014c96554_ENSG00000198677.6"; exon_number "6"; exon_id "bf5dfea1-6ca2-4bb3-a330-bcd014c96554_ENSG00000198677.6.6";
chr5	/dev/stdin	exon	94826612	94826740	.	-	.	gene_id "bf5dfea1-6ca2-4bb3-a330-bcd014c96554_ENSG00000198677.6"; transcript_id "bf5dfea1-6ca2-4bb3-a330-bcd014c96554_ENSG00000198677.6"; exon_number "7"; exon_id "bf5dfea1-6ca2-4bb3-a330-bcd014c96554_ENSG00000198677.6.7";
chr5	/dev/stdin	CDS	94826612	94826740	.	-	1	gene_id "bf5dfea1-6ca2-4bb3-a330-bcd014c96554_ENSG00000198677.6"; transcript_id "bf5dfea1-6ca2-4bb3-a330-bcd014c96554_ENSG00000198677.6"; exon_number "7"; exon_id "bf5dfea1-6ca2-4bb3-a330-bcd014c96554_ENSG00000198677.6.7";
chr5	/dev/stdin	exon	94830386	94830497	.	-	.	gene_id "bf5dfea1-6ca2-4bb3-a330-bcd014c96554_ENSG00000198677.6"; transcript_id "bf5dfea1-6ca2-4bb3-a330-bcd014c96554_ENSG00000198677.6"; exon_number "8"; exon_id "bf5dfea1-6ca2-4bb3-a330-bcd014c96554_ENSG00000198677.6.8";
chr5	/dev/stdin	CDS	94830386	94830497	.	-	2	gene_id "bf5dfea1-6ca2-4bb3-a330-bcd014c96554_ENSG00000198677.6"; transcript_id "bf5dfea1-6ca2-4bb3-a330-bcd014c96554_ENSG00000198677.6"; exon_number "8"; exon_id "bf5dfea1-6ca2-4bb3-a330-bcd014c96554_ENSG00000198677.6.8";
chr5	/dev/stdin	exon	94830668	94830721	.	-	.	gene_id "bf5dfea1-6ca2-4bb3-a330-bcd014c96554_ENSG00000198677.6"; transcript_id "bf5dfea1-6ca2-4bb3-a330-bcd014c96554_ENSG00000198677.6"; exon_number "9"; exon_id "bf5dfea1-6ca2-4bb3-a330-bcd014c96554_ENSG00000198677.6.9";
chr5	/dev/stdin	CDS	94830668	94830721	.	-	2	gene_id "bf5dfea1-6ca2-4bb3-a330-bcd014c96554_ENSG00000198677.6"; transcript_id "bf5dfea1-6ca2-4bb3-a330-bcd014c96554_ENSG00000198677.6"; exon_number "9"; exon_id "bf5dfea1-6ca2-4bb3-a330-bcd014c96554_ENSG00000198677.6.9";
chr5	/dev/stdin	exon	94833120	94833192	.	-	.	gene_id "bf5dfea1-6ca2-4bb3-a330-bcd014c96554_ENSG00000198677.6"; transcript_id "bf5dfea1-6ca2-4bb3-a330-bcd014c96554_ENSG00000198677.6"; exon_number "10"; exon_id "bf5dfea1-6ca2-4bb3-a330-bcd014c96554_ENSG00000198677.6.10";
chr5	/dev/stdin	CDS	94833120	94833192	.	-	0	gene_id "bf5dfea1-6ca2-4bb3-a330-bcd014c96554_ENSG00000198677.6"; transcript_id "bf5dfea1-6ca2-4bb3-a330-bcd014c96554_ENSG00000198677.6"; exon_number "10"; exon_id "bf5dfea1-6ca2-4bb3-a330-bcd014c96554_ENSG00000198677.6.10";
chr5	/dev/stdin	exon	94834074	94834109	.	-	.	gene_id "bf5dfea1-6ca2-4bb3-a330-bcd014c96554_ENSG00000198677.6"; transcript_id "bf5dfea1-6ca2-4bb3-a330-bcd014c96554_ENSG00000198677.6"; exon_number "11"; exon_id "bf5dfea1-6ca2-4bb3-a330-bcd014c96554_ENSG00000198677.6.11";
chr5	/dev/stdin	CDS	94834074	94834109	.	-	0	gene_id "bf5dfea1-6ca2-4bb3-a330-bcd014c96554_ENSG00000198677.6"; transcript_id "bf5dfea1-6ca2-4bb3-a330-bcd014c96554_ENSG00000198677.6"; exon_number "11"; exon_id "bf5dfea1-6ca2-4bb3-a330-bcd014c96554_ENSG00000198677.6.11";
chr5	/dev/stdin	start_codon	94834107	94834109	.	-	0	gene_id "bf5dfea1-6ca2-4bb3-a330-bcd014c96554_ENSG00000198677.6"; transcript_id "bf5dfea1-6ca2-4bb3-a330-bcd014c96554_ENSG00000198677.6"; exon_number "11"; exon_id "bf5dfea1-6ca2-4bb3-a330-bcd014c96554_ENSG00000198677.6.11";
chr5	/dev/stdin	transcript	94882795	94890648	.	-	.	gene_id "31d8bc27-1c92-4681-b1a4-473c96d98a6c_ENSG00000198677.6"; transcript_id "31d8bc27-1c92-4681-b1a4-473c96d98a6c_ENSG00000198677.6";
chr5	/dev/stdin	exon	94882795	94882855	.	-	.	gene_id "31d8bc27-1c92-4681-b1a4-473c96d98a6c_ENSG00000198677.6"; transcript_id "31d8bc27-1c92-4681-b1a4-473c96d98a6c_ENSG00000198677.6"; exon_number "1"; exon_id "31d8bc27-1c92-4681-b1a4-473c96d98a6c_ENSG00000198677.6.1";
chr5	/dev/stdin	CDS	94882795	94882855	.	-	2	gene_id "31d8bc27-1c92-4681-b1a4-473c96d98a6c_ENSG00000198677.6"; transcript_id "31d8bc27-1c92-4681-b1a4-473c96d98a6c_ENSG00000198677.6"; exon_number "1"; exon_id "31d8bc27-1c92-4681-b1a4-473c96d98a6c_ENSG00000198677.6.1";
chr5	/dev/stdin	exon	94884264	94884419	.	-	.	gene_id "31d8bc27-1c92-4681-b1a4-473c96d98a6c_ENSG00000198677.6"; transcript_id "31d8bc27-1c92-4681-b1a4-473c96d98a6c_ENSG00000198677.6"; exon_number "2"; exon_id "31d8bc27-1c92-4681-b1a4-473c96d98a6c_ENSG00000198677.6.2";
chr5	/dev/stdin	CDS	94884264	94884419	.	-	2	gene_id "31d8bc27-1c92-4681-b1a4-473c96d98a6c_ENSG00000198677.6"; transcript_id "31d8bc27-1c92-4681-b1a4-473c96d98a6c_ENSG00000198677.6"; exon_number "2"; exon_id "31d8bc27-1c92-4681-b1a4-473c96d98a6c_ENSG00000198677.6.2";
chr5	/dev/stdin	exon	94886285	94886354	.	-	.	gene_id "31d8bc27-1c92-4681-b1a4-473c96d98a6c_ENSG00000198677.6"; transcript_id "31d8bc27-1c92-4681-b1a4-473c96d98a6c_ENSG00000198677.6"; exon_number "3"; exon_id "31d8bc27-1c92-4681-b1a4-473c96d98a6c_ENSG00000198677.6.3";
chr5	/dev/stdin	CDS	94886285	94886354	.	-	0	gene_id "31d8bc27-1c92-4681-b1a4-473c96d98a6c_ENSG00000198677.6"; transcript_id "31d8bc27-1c92-4681-b1a4-473c96d98a6c_ENSG00000198677.6"; exon_number "3"; exon_id "31d8bc27-1c92-4681-b1a4-473c96d98a6c_ENSG00000198677.6.3";
chr5	/dev/stdin	exon	94890640	94890648	.	-	.	gene_id "31d8bc27-1c92-4681-b1a4-473c96d98a6c_ENSG00000198677.6"; transcript_id "31d8bc27-1c92-4681-b1a4-473c96d98a6c_ENSG00000198677.6"; exon_number "4"; exon_id "31d8bc27-1c92-4681-b1a4-473c96d98a6c_ENSG00000198677.6.4";
chr5	/dev/stdin	CDS	94890640	94890648	.	-	0	gene_id "31d8bc27-1c92-4681-b1a4-473c96d98a6c_ENSG00000198677.6"; transcript_id "31d8bc27-1c92-4681-b1a4-473c96d98a6c_ENSG00000198677.6"; exon_number "4"; exon_id "31d8bc27-1c92-4681-b1a4-473c96d98a6c_ENSG00000198677.6.4";
chr5	/dev/stdin	start_codon	94890646	94890648	.	-	0	gene_id "31d8bc27-1c92-4681-b1a4-473c96d98a6c_ENSG00000198677.6"; transcript_id "31d8bc27-1c92-4681-b1a4-473c96d98a6c_ENSG00000198677.6"; exon_number "4"; exon_id "31d8bc27-1c92-4681-b1a4-473c96d98a6c_ENSG00000198677.6.4";
chr5	/dev/stdin	transcript	94890779	94892761	.	+	.	gene_id "ENST00000504763.1_ENSG00000164291.12"; transcript_id "ENST00000504763.1_ENSG00000164291.12";
chr5	/dev/stdin	exon	94890779	94891108	.	+	.	gene_id "ENST00000504763.1_ENSG00000164291.12"; transcript_id "ENST00000504763.1_ENSG00000164291.12"; exon_number "1"; exon_id "ENST00000504763.1_ENSG00000164291.12.1";
chr5	/dev/stdin	CDS	94890779	94891108	.	+	0	gene_id "ENST00000504763.1_ENSG00000164291.12"; transcript_id "ENST00000504763.1_ENSG00000164291.12"; exon_number "1"; exon_id "ENST00000504763.1_ENSG00000164291.12.1";
chr5	/dev/stdin	exon	94891912	94892761	.	+	.	gene_id "ENST00000504763.1_ENSG00000164291.12"; transcript_id "ENST00000504763.1_ENSG00000164291.12"; exon_number "2"; exon_id "ENST00000504763.1_ENSG00000164291.12.2";
chr5	/dev/stdin	CDS	94891912	94892761	.	+	0	gene_id "ENST00000504763.1_ENSG00000164291.12"; transcript_id "ENST00000504763.1_ENSG00000164291.12"; exon_number "2"; exon_id "ENST00000504763.1_ENSG00000164291.12.2";
chr5	/dev/stdin	start_codon	94890779	94890781	.	+	0	gene_id "ENST00000504763.1_ENSG00000164291.12"; transcript_id "ENST00000504763.1_ENSG00000164291.12"; exon_number "1"; exon_id "ENST00000504763.1_ENSG00000164291.12.1";
chr5	/dev/stdin	transcript	94890779	94939627	.	+	.	gene_id "ENST00000380009.4_ENSG00000164291.12"; transcript_id "ENST00000380009.4_ENSG00000164291.12";
chr5	/dev/stdin	exon	94890779	94891108	.	+	.	gene_id "ENST00000380009.4_ENSG00000164291.12"; transcript_id "ENST00000380009.4_ENSG00000164291.12"; exon_number "1"; exon_id "ENST00000380009.4_ENSG00000164291.12.1";
chr5	/dev/stdin	CDS	94890779	94891108	.	+	0	gene_id "ENST00000380009.4_ENSG00000164291.12"; transcript_id "ENST00000380009.4_ENSG00000164291.12"; exon_number "1"; exon_id "ENST00000380009.4_ENSG00000164291.12.1";
chr5	/dev/stdin	exon	94901702	94901831	.	+	.	gene_id "ENST00000380009.4_ENSG00000164291.12"; transcript_id "ENST00000380009.4_ENSG00000164291.12"; exon_number "2"; exon_id "ENST00000380009.4_ENSG00000164291.12.2";
chr5	/dev/stdin	CDS	94901702	94901831	.	+	0	gene_id "ENST00000380009.4_ENSG00000164291.12"; transcript_id "ENST00000380009.4_ENSG00000164291.12"; exon_number "2"; exon_id "ENST00000380009.4_ENSG00000164291.12.2";
chr5	/dev/stdin	exon	94903594	94903753	.	+	.	gene_id "ENST00000380009.4_ENSG00000164291.12"; transcript_id "ENST00000380009.4_ENSG00000164291.12"; exon_number "3"; exon_id "ENST00000380009.4_ENSG00000164291.12.3";
chr5	/dev/stdin	CDS	94903594	94903753	.	+	2	gene_id "ENST00000380009.4_ENSG00000164291.12"; transcript_id "ENST00000380009.4_ENSG00000164291.12"; exon_number "3"; exon_id "ENST00000380009.4_ENSG00000164291.12.3";
chr5	/dev/stdin	exon	94918620	94918902	.	+	.	gene_id "ENST00000380009.4_ENSG00000164291.12"; transcript_id "ENST00000380009.4_ENSG00000164291.12"; exon_number "4"; exon_id "ENST00000380009.4_ENSG00000164291.12.4";
chr5	/dev/stdin	CDS	94918620	94918902	.	+	1	gene_id "ENST00000380009.4_ENSG00000164291.12"; transcript_id "ENST00000380009.4_ENSG00000164291.12"; exon_number "4"; exon_id "ENST00000380009.4_ENSG00000164291.12.4";
chr5	/dev/stdin	exon	94922266	94922437	.	+	.	gene_id "ENST00000380009.4_ENSG00000164291.12"; transcript_id "ENST00000380009.4_ENSG00000164291.12"; exon_number "5"; exon_id "ENST00000380009.4_ENSG00000164291.12.5";
chr5	/dev/stdin	CDS	94922266	94922437	.	+	0	gene_id "ENST00000380009.4_ENSG00000164291.12"; transcript_id "ENST00000380009.4_ENSG00000164291.12"; exon_number "5"; exon_id "ENST00000380009.4_ENSG00000164291.12.5";
chr5	/dev/stdin	exon	94927105	94927329	.	+	.	gene_id "ENST00000380009.4_ENSG00000164291.12"; transcript_id "ENST00000380009.4_ENSG00000164291.12"; exon_number "6"; exon_id "ENST00000380009.4_ENSG00000164291.12.6";
chr5	/dev/stdin	CDS	94927105	94927329	.	+	2	gene_id "ENST00000380009.4_ENSG00000164291.12"; transcript_id "ENST00000380009.4_ENSG00000164291.12"; exon_number "6"; exon_id "ENST00000380009.4_ENSG00000164291.12.6";
chr5	/dev/stdin	exon	94936551	94936775	.	+	.	gene_id "ENST00000380009.4_ENSG00000164291.12"; transcript_id "ENST00000380009.4_ENSG00000164291.12"; exon_number "7"; exon_id "ENST00000380009.4_ENSG00000164291.12.7";
chr5	/dev/stdin	CDS	94936551	94936775	.	+	2	gene_id "ENST00000380009.4_ENSG00000164291.12"; transcript_id "ENST00000380009.4_ENSG00000164291.12"; exon_number "7"; exon_id "ENST00000380009.4_ENSG00000164291.12.7";
chr5	/dev/stdin	exon	94938941	94939627	.	+	.	gene_id "ENST00000380009.4_ENSG00000164291.12"; transcript_id "ENST00000380009.4_ENSG00000164291.12"; exon_number "8"; exon_id "ENST00000380009.4_ENSG00000164291.12.8";
chr5	/dev/stdin	CDS	94938941	94939627	.	+	2	gene_id "ENST00000380009.4_ENSG00000164291.12"; transcript_id "ENST00000380009.4_ENSG00000164291.12"; exon_number "8"; exon_id "ENST00000380009.4_ENSG00000164291.12.8";
chr5	/dev/stdin	start_codon	94890779	94890781	.	+	0	gene_id "ENST00000380009.4_ENSG00000164291.12"; transcript_id "ENST00000380009.4_ENSG00000164291.12"; exon_number "1"; exon_id "ENST00000380009.4_ENSG00000164291.12.1";
chr5	/dev/stdin	transcript	94982459	94992037	.	+	.	gene_id "ENST00000511684.1_ENSG00000175449.9"; transcript_id "ENST00000511684.1_ENSG00000175449.9";
chr5	/dev/stdin	exon	94982459	94982521	.	+	.	gene_id "ENST00000511684.1_ENSG00000175449.9"; transcript_id "ENST00000511684.1_ENSG00000175449.9"; exon_number "1"; exon_id "ENST00000511684.1_ENSG00000175449.9.1";
chr5	/dev/stdin	CDS	94982459	94982521	.	+	0	gene_id "ENST00000511684.1_ENSG00000175449.9"; transcript_id "ENST00000511684.1_ENSG00000175449.9"; exon_number "1"; exon_id "ENST00000511684.1_ENSG00000175449.9.1";
chr5	/dev/stdin	exon	94987841	94988035	.	+	.	gene_id "ENST00000511684.1_ENSG00000175449.9"; transcript_id "ENST00000511684.1_ENSG00000175449.9"; exon_number "2"; exon_id "ENST00000511684.1_ENSG00000175449.9.2";
chr5	/dev/stdin	CDS	94987841	94988035	.	+	0	gene_id "ENST00000511684.1_ENSG00000175449.9"; transcript_id "ENST00000511684.1_ENSG00000175449.9"; exon_number "2"; exon_id "ENST00000511684.1_ENSG00000175449.9.2";
chr5	/dev/stdin	exon	94989765	94989940	.	+	.	gene_id "ENST00000511684.1_ENSG00000175449.9"; transcript_id "ENST00000511684.1_ENSG00000175449.9"; exon_number "3"; exon_id "ENST00000511684.1_ENSG00000175449.9.3";
chr5	/dev/stdin	CDS	94989765	94989940	.	+	0	gene_id "ENST00000511684.1_ENSG00000175449.9"; transcript_id "ENST00000511684.1_ENSG00000175449.9"; exon_number "3"; exon_id "ENST00000511684.1_ENSG00000175449.9.3";
chr5	/dev/stdin	exon	94990037	94990071	.	+	.	gene_id "ENST00000511684.1_ENSG00000175449.9"; transcript_id "ENST00000511684.1_ENSG00000175449.9"; exon_number "4"; exon_id "ENST00000511684.1_ENSG00000175449.9.4";
chr5	/dev/stdin	CDS	94990037	94990071	.	+	1	gene_id "ENST00000511684.1_ENSG00000175449.9"; transcript_id "ENST00000511684.1_ENSG00000175449.9"; exon_number "4"; exon_id "ENST00000511684.1_ENSG00000175449.9.4";
chr5	/dev/stdin	exon	94991750	94992037	.	+	.	gene_id "ENST00000511684.1_ENSG00000175449.9"; transcript_id "ENST00000511684.1_ENSG00000175449.9"; exon_number "5"; exon_id "ENST00000511684.1_ENSG00000175449.9.5";
chr5	/dev/stdin	CDS	94991750	94992037	.	+	2	gene_id "ENST00000511684.1_ENSG00000175449.9"; transcript_id "ENST00000511684.1_ENSG00000175449.9"; exon_number "5"; exon_id "ENST00000511684.1_ENSG00000175449.9.5";
chr5	/dev/stdin	start_codon	94982459	94982461	.	+	0	gene_id "ENST00000511684.1_ENSG00000175449.9"; transcript_id "ENST00000511684.1_ENSG00000175449.9"; exon_number "1"; exon_id "ENST00000511684.1_ENSG00000175449.9.1";
chr5	/dev/stdin	transcript	95149554	95158415	.	-	.	gene_id "ENST00000237858.6-2_ENSG00000173221.9"; transcript_id "ENST00000237858.6-2_ENSG00000173221.9";
chr5	/dev/stdin	exon	95149554	95150093	.	-	.	gene_id "ENST00000237858.6-2_ENSG00000173221.9"; transcript_id "ENST00000237858.6-2_ENSG00000173221.9"; exon_number "1"; exon_id "ENST00000237858.6-2_ENSG00000173221.9.1";
chr5	/dev/stdin	CDS	95149554	95150093	.	-	2	gene_id "ENST00000237858.6-2_ENSG00000173221.9"; transcript_id "ENST00000237858.6-2_ENSG00000173221.9"; exon_number "1"; exon_id "ENST00000237858.6-2_ENSG00000173221.9.1";
chr5	/dev/stdin	exon	95152211	95152330	.	-	.	gene_id "ENST00000237858.6-2_ENSG00000173221.9"; transcript_id "ENST00000237858.6-2_ENSG00000173221.9"; exon_number "2"; exon_id "ENST00000237858.6-2_ENSG00000173221.9.2";
chr5	/dev/stdin	CDS	95152211	95152330	.	-	2	gene_id "ENST00000237858.6-2_ENSG00000173221.9"; transcript_id "ENST00000237858.6-2_ENSG00000173221.9"; exon_number "2"; exon_id "ENST00000237858.6-2_ENSG00000173221.9.2";
chr5	/dev/stdin	exon	95158160	95158415	.	-	.	gene_id "ENST00000237858.6-2_ENSG00000173221.9"; transcript_id "ENST00000237858.6-2_ENSG00000173221.9"; exon_number "3"; exon_id "ENST00000237858.6-2_ENSG00000173221.9.3";
chr5	/dev/stdin	CDS	95158160	95158415	.	-	0	gene_id "ENST00000237858.6-2_ENSG00000173221.9"; transcript_id "ENST00000237858.6-2_ENSG00000173221.9"; exon_number "3"; exon_id "ENST00000237858.6-2_ENSG00000173221.9.3";
chr5	/dev/stdin	start_codon	95158413	95158415	.	-	0	gene_id "ENST00000237858.6-2_ENSG00000173221.9"; transcript_id "ENST00000237858.6-2_ENSG00000173221.9"; exon_number "3"; exon_id "ENST00000237858.6-2_ENSG00000173221.9.3";
chr5	/dev/stdin	transcript	95149554	95158415	.	-	.	gene_id "ENST00000505427.1-1_ENSG00000173221.9"; transcript_id "ENST00000505427.1-1_ENSG00000173221.9";
chr5	/dev/stdin	exon	95149554	95150511	.	-	.	gene_id "ENST00000505427.1-1_ENSG00000173221.9"; transcript_id "ENST00000505427.1-1_ENSG00000173221.9"; exon_number "1"; exon_id "ENST00000505427.1-1_ENSG00000173221.9.1";
chr5	/dev/stdin	CDS	95149554	95150511	.	-	2	gene_id "ENST00000505427.1-1_ENSG00000173221.9"; transcript_id "ENST00000505427.1-1_ENSG00000173221.9"; exon_number "1"; exon_id "ENST00000505427.1-1_ENSG00000173221.9.1";
chr5	/dev/stdin	exon	95152211	95152330	.	-	.	gene_id "ENST00000505427.1-1_ENSG00000173221.9"; transcript_id "ENST00000505427.1-1_ENSG00000173221.9"; exon_number "2"; exon_id "ENST00000505427.1-1_ENSG00000173221.9.2";
chr5	/dev/stdin	CDS	95152211	95152330	.	-	2	gene_id "ENST00000505427.1-1_ENSG00000173221.9"; transcript_id "ENST00000505427.1-1_ENSG00000173221.9"; exon_number "2"; exon_id "ENST00000505427.1-1_ENSG00000173221.9.2";
chr5	/dev/stdin	exon	95158160	95158415	.	-	.	gene_id "ENST00000505427.1-1_ENSG00000173221.9"; transcript_id "ENST00000505427.1-1_ENSG00000173221.9"; exon_number "3"; exon_id "ENST00000505427.1-1_ENSG00000173221.9.3";
chr5	/dev/stdin	CDS	95158160	95158415	.	-	0	gene_id "ENST00000505427.1-1_ENSG00000173221.9"; transcript_id "ENST00000505427.1-1_ENSG00000173221.9"; exon_number "3"; exon_id "ENST00000505427.1-1_ENSG00000173221.9.3";
chr5	/dev/stdin	start_codon	95158413	95158415	.	-	0	gene_id "ENST00000505427.1-1_ENSG00000173221.9"; transcript_id "ENST00000505427.1-1_ENSG00000173221.9"; exon_number "3"; exon_id "ENST00000505427.1-1_ENSG00000173221.9.3";
chr5	/dev/stdin	transcript	95149676	95158415	.	-	.	gene_id "6e3a5edd-0a1c-4ea9-9669-cc9038c2bf66_ENSG00000173221.9"; transcript_id "6e3a5edd-0a1c-4ea9-9669-cc9038c2bf66_ENSG00000173221.9";
chr5	/dev/stdin	exon	95149676	95150093	.	-	.	gene_id "6e3a5edd-0a1c-4ea9-9669-cc9038c2bf66_ENSG00000173221.9"; transcript_id "6e3a5edd-0a1c-4ea9-9669-cc9038c2bf66_ENSG00000173221.9"; exon_number "1"; exon_id "6e3a5edd-0a1c-4ea9-9669-cc9038c2bf66_ENSG00000173221.9.1";
chr5	/dev/stdin	CDS	95149676	95150093	.	-	0	gene_id "6e3a5edd-0a1c-4ea9-9669-cc9038c2bf66_ENSG00000173221.9"; transcript_id "6e3a5edd-0a1c-4ea9-9669-cc9038c2bf66_ENSG00000173221.9"; exon_number "1"; exon_id "6e3a5edd-0a1c-4ea9-9669-cc9038c2bf66_ENSG00000173221.9.1";
chr5	/dev/stdin	exon	95152200	95152330	.	-	.	gene_id "6e3a5edd-0a1c-4ea9-9669-cc9038c2bf66_ENSG00000173221.9"; transcript_id "6e3a5edd-0a1c-4ea9-9669-cc9038c2bf66_ENSG00000173221.9"; exon_number "2"; exon_id "6e3a5edd-0a1c-4ea9-9669-cc9038c2bf66_ENSG00000173221.9.2";
chr5	/dev/stdin	CDS	95152200	95152330	.	-	2	gene_id "6e3a5edd-0a1c-4ea9-9669-cc9038c2bf66_ENSG00000173221.9"; transcript_id "6e3a5edd-0a1c-4ea9-9669-cc9038c2bf66_ENSG00000173221.9"; exon_number "2"; exon_id "6e3a5edd-0a1c-4ea9-9669-cc9038c2bf66_ENSG00000173221.9.2";
chr5	/dev/stdin	exon	95158160	95158415	.	-	.	gene_id "6e3a5edd-0a1c-4ea9-9669-cc9038c2bf66_ENSG00000173221.9"; transcript_id "6e3a5edd-0a1c-4ea9-9669-cc9038c2bf66_ENSG00000173221.9"; exon_number "3"; exon_id "6e3a5edd-0a1c-4ea9-9669-cc9038c2bf66_ENSG00000173221.9.3";
chr5	/dev/stdin	CDS	95158160	95158415	.	-	0	gene_id "6e3a5edd-0a1c-4ea9-9669-cc9038c2bf66_ENSG00000173221.9"; transcript_id "6e3a5edd-0a1c-4ea9-9669-cc9038c2bf66_ENSG00000173221.9"; exon_number "3"; exon_id "6e3a5edd-0a1c-4ea9-9669-cc9038c2bf66_ENSG00000173221.9.3";
chr5	/dev/stdin	start_codon	95158413	95158415	.	-	0	gene_id "6e3a5edd-0a1c-4ea9-9669-cc9038c2bf66_ENSG00000173221.9"; transcript_id "6e3a5edd-0a1c-4ea9-9669-cc9038c2bf66_ENSG00000173221.9"; exon_number "3"; exon_id "6e3a5edd-0a1c-4ea9-9669-cc9038c2bf66_ENSG00000173221.9.3";
chr5	/dev/stdin	transcript	95149676	95157995	.	-	.	gene_id "e8c46695-0ef3-46ff-8db3-5813c08fbe0a_ENSG00000173221.9"; transcript_id "e8c46695-0ef3-46ff-8db3-5813c08fbe0a_ENSG00000173221.9";
chr5	/dev/stdin	exon	95149676	95150093	.	-	.	gene_id "e8c46695-0ef3-46ff-8db3-5813c08fbe0a_ENSG00000173221.9"; transcript_id "e8c46695-0ef3-46ff-8db3-5813c08fbe0a_ENSG00000173221.9"; exon_number "1"; exon_id "e8c46695-0ef3-46ff-8db3-5813c08fbe0a_ENSG00000173221.9.1";
chr5	/dev/stdin	CDS	95149676	95150093	.	-	2	gene_id "e8c46695-0ef3-46ff-8db3-5813c08fbe0a_ENSG00000173221.9"; transcript_id "e8c46695-0ef3-46ff-8db3-5813c08fbe0a_ENSG00000173221.9"; exon_number "1"; exon_id "e8c46695-0ef3-46ff-8db3-5813c08fbe0a_ENSG00000173221.9.1";
chr5	/dev/stdin	exon	95152211	95152330	.	-	.	gene_id "e8c46695-0ef3-46ff-8db3-5813c08fbe0a_ENSG00000173221.9"; transcript_id "e8c46695-0ef3-46ff-8db3-5813c08fbe0a_ENSG00000173221.9"; exon_number "2"; exon_id "e8c46695-0ef3-46ff-8db3-5813c08fbe0a_ENSG00000173221.9.2";
chr5	/dev/stdin	CDS	95152211	95152330	.	-	2	gene_id "e8c46695-0ef3-46ff-8db3-5813c08fbe0a_ENSG00000173221.9"; transcript_id "e8c46695-0ef3-46ff-8db3-5813c08fbe0a_ENSG00000173221.9"; exon_number "2"; exon_id "e8c46695-0ef3-46ff-8db3-5813c08fbe0a_ENSG00000173221.9.2";
chr5	/dev/stdin	exon	95157914	95157995	.	-	.	gene_id "e8c46695-0ef3-46ff-8db3-5813c08fbe0a_ENSG00000173221.9"; transcript_id "e8c46695-0ef3-46ff-8db3-5813c08fbe0a_ENSG00000173221.9"; exon_number "3"; exon_id "e8c46695-0ef3-46ff-8db3-5813c08fbe0a_ENSG00000173221.9.3";
chr5	/dev/stdin	CDS	95157914	95157995	.	-	0	gene_id "e8c46695-0ef3-46ff-8db3-5813c08fbe0a_ENSG00000173221.9"; transcript_id "e8c46695-0ef3-46ff-8db3-5813c08fbe0a_ENSG00000173221.9"; exon_number "3"; exon_id "e8c46695-0ef3-46ff-8db3-5813c08fbe0a_ENSG00000173221.9.3";
chr5	/dev/stdin	start_codon	95157993	95157995	.	-	0	gene_id "e8c46695-0ef3-46ff-8db3-5813c08fbe0a_ENSG00000173221.9"; transcript_id "e8c46695-0ef3-46ff-8db3-5813c08fbe0a_ENSG00000173221.9"; exon_number "3"; exon_id "e8c46695-0ef3-46ff-8db3-5813c08fbe0a_ENSG00000173221.9.3";
chr5	/dev/stdin	transcript	95149676	95158415	.	-	.	gene_id "ENST00000379979.4_ENSG00000173221.9"; transcript_id "ENST00000379979.4_ENSG00000173221.9";
chr5	/dev/stdin	exon	95149676	95150661	.	-	.	gene_id "ENST00000379979.4_ENSG00000173221.9"; transcript_id "ENST00000379979.4_ENSG00000173221.9"; exon_number "1"; exon_id "ENST00000379979.4_ENSG00000173221.9.1";
chr5	/dev/stdin	CDS	95149679	95150661	.	-	2	gene_id "ENST00000379979.4_ENSG00000173221.9"; transcript_id "ENST00000379979.4_ENSG00000173221.9"; exon_number "1"; exon_id "ENST00000379979.4_ENSG00000173221.9.1";
chr5	/dev/stdin	exon	95152211	95152330	.	-	.	gene_id "ENST00000379979.4_ENSG00000173221.9"; transcript_id "ENST00000379979.4_ENSG00000173221.9"; exon_number "2"; exon_id "ENST00000379979.4_ENSG00000173221.9.2";
chr5	/dev/stdin	CDS	95152211	95152330	.	-	2	gene_id "ENST00000379979.4_ENSG00000173221.9"; transcript_id "ENST00000379979.4_ENSG00000173221.9"; exon_number "2"; exon_id "ENST00000379979.4_ENSG00000173221.9.2";
chr5	/dev/stdin	exon	95158160	95158415	.	-	.	gene_id "ENST00000379979.4_ENSG00000173221.9"; transcript_id "ENST00000379979.4_ENSG00000173221.9"; exon_number "3"; exon_id "ENST00000379979.4_ENSG00000173221.9.3";
chr5	/dev/stdin	CDS	95158160	95158415	.	-	0	gene_id "ENST00000379979.4_ENSG00000173221.9"; transcript_id "ENST00000379979.4_ENSG00000173221.9"; exon_number "3"; exon_id "ENST00000379979.4_ENSG00000173221.9.3";
chr5	/dev/stdin	start_codon	95158413	95158415	.	-	0	gene_id "ENST00000379979.4_ENSG00000173221.9"; transcript_id "ENST00000379979.4_ENSG00000173221.9"; exon_number "3"; exon_id "ENST00000379979.4_ENSG00000173221.9.3";
chr5	/dev/stdin	stop_codon	95149676	95149678	.	-	0	gene_id "ENST00000379979.4_ENSG00000173221.9"; transcript_id "ENST00000379979.4_ENSG00000173221.9"; exon_number "1"; exon_id "ENST00000379979.4_ENSG00000173221.9.1";
chr5	/dev/stdin	transcript	95220803	95297486	.	-	.	gene_id "ENST00000237853.4_ENSG00000118985.10"; transcript_id "ENST00000237853.4_ENSG00000118985.10";
chr5	/dev/stdin	exon	95220803	95224691	.	-	.	gene_id "ENST00000237853.4_ENSG00000118985.10"; transcript_id "ENST00000237853.4_ENSG00000118985.10"; exon_number "1"; exon_id "ENST00000237853.4_ENSG00000118985.10.1";
chr5	/dev/stdin	CDS	95220803	95224691	.	-	2	gene_id "ENST00000237853.4_ENSG00000118985.10"; transcript_id "ENST00000237853.4_ENSG00000118985.10"; exon_number "1"; exon_id "ENST00000237853.4_ENSG00000118985.10.1";
chr5	/dev/stdin	exon	95224790	95224834	.	-	.	gene_id "ENST00000237853.4_ENSG00000118985.10"; transcript_id "ENST00000237853.4_ENSG00000118985.10"; exon_number "2"; exon_id "ENST00000237853.4_ENSG00000118985.10.2";
chr5	/dev/stdin	CDS	95224790	95224834	.	-	2	gene_id "ENST00000237853.4_ENSG00000118985.10"; transcript_id "ENST00000237853.4_ENSG00000118985.10"; exon_number "2"; exon_id "ENST00000237853.4_ENSG00000118985.10.2";
chr5	/dev/stdin	exon	95226807	95226978	.	-	.	gene_id "ENST00000237853.4_ENSG00000118985.10"; transcript_id "ENST00000237853.4_ENSG00000118985.10"; exon_number "3"; exon_id "ENST00000237853.4_ENSG00000118985.10.3";
chr5	/dev/stdin	CDS	95226807	95226978	.	-	0	gene_id "ENST00000237853.4_ENSG00000118985.10"; transcript_id "ENST00000237853.4_ENSG00000118985.10"; exon_number "3"; exon_id "ENST00000237853.4_ENSG00000118985.10.3";
chr5	/dev/stdin	exon	95231332	95231395	.	-	.	gene_id "ENST00000237853.4_ENSG00000118985.10"; transcript_id "ENST00000237853.4_ENSG00000118985.10"; exon_number "4"; exon_id "ENST00000237853.4_ENSG00000118985.10.4";
chr5	/dev/stdin	CDS	95231332	95231395	.	-	1	gene_id "ENST00000237853.4_ENSG00000118985.10"; transcript_id "ENST00000237853.4_ENSG00000118985.10"; exon_number "4"; exon_id "ENST00000237853.4_ENSG00000118985.10.4";
chr5	/dev/stdin	exon	95233944	95234514	.	-	.	gene_id "ENST00000237853.4_ENSG00000118985.10"; transcript_id "ENST00000237853.4_ENSG00000118985.10"; exon_number "5"; exon_id "ENST00000237853.4_ENSG00000118985.10.5";
chr5	/dev/stdin	CDS	95233944	95234514	.	-	2	gene_id "ENST00000237853.4_ENSG00000118985.10"; transcript_id "ENST00000237853.4_ENSG00000118985.10"; exon_number "5"; exon_id "ENST00000237853.4_ENSG00000118985.10.5";
chr5	/dev/stdin	exon	95236397	95236484	.	-	.	gene_id "ENST00000237853.4_ENSG00000118985.10"; transcript_id "ENST00000237853.4_ENSG00000118985.10"; exon_number "6"; exon_id "ENST00000237853.4_ENSG00000118985.10.6";
chr5	/dev/stdin	CDS	95236397	95236484	.	-	0	gene_id "ENST00000237853.4_ENSG00000118985.10"; transcript_id "ENST00000237853.4_ENSG00000118985.10"; exon_number "6"; exon_id "ENST00000237853.4_ENSG00000118985.10.6";
chr5	/dev/stdin	exon	95236660	95236784	.	-	.	gene_id "ENST00000237853.4_ENSG00000118985.10"; transcript_id "ENST00000237853.4_ENSG00000118985.10"; exon_number "7"; exon_id "ENST00000237853.4_ENSG00000118985.10.7";
chr5	/dev/stdin	CDS	95236660	95236784	.	-	2	gene_id "ENST00000237853.4_ENSG00000118985.10"; transcript_id "ENST00000237853.4_ENSG00000118985.10"; exon_number "7"; exon_id "ENST00000237853.4_ENSG00000118985.10.7";
chr5	/dev/stdin	exon	95242227	95242486	.	-	.	gene_id "ENST00000237853.4_ENSG00000118985.10"; transcript_id "ENST00000237853.4_ENSG00000118985.10"; exon_number "8"; exon_id "ENST00000237853.4_ENSG00000118985.10.8";
chr5	/dev/stdin	CDS	95242227	95242486	.	-	1	gene_id "ENST00000237853.4_ENSG00000118985.10"; transcript_id "ENST00000237853.4_ENSG00000118985.10"; exon_number "8"; exon_id "ENST00000237853.4_ENSG00000118985.10.8";
chr5	/dev/stdin	exon	95249475	95249638	.	-	.	gene_id "ENST00000237853.4_ENSG00000118985.10"; transcript_id "ENST00000237853.4_ENSG00000118985.10"; exon_number "9"; exon_id "ENST00000237853.4_ENSG00000118985.10.9";
chr5	/dev/stdin	CDS	95249475	95249638	.	-	0	gene_id "ENST00000237853.4_ENSG00000118985.10"; transcript_id "ENST00000237853.4_ENSG00000118985.10"; exon_number "9"; exon_id "ENST00000237853.4_ENSG00000118985.10.9";
chr5	/dev/stdin	exon	95255128	95255249	.	-	.	gene_id "ENST00000237853.4_ENSG00000118985.10"; transcript_id "ENST00000237853.4_ENSG00000118985.10"; exon_number "10"; exon_id "ENST00000237853.4_ENSG00000118985.10.10";
chr5	/dev/stdin	CDS	95255128	95255249	.	-	2	gene_id "ENST00000237853.4_ENSG00000118985.10"; transcript_id "ENST00000237853.4_ENSG00000118985.10"; exon_number "10"; exon_id "ENST00000237853.4_ENSG00000118985.10.10";
chr5	/dev/stdin	exon	95278706	95278753	.	-	.	gene_id "ENST00000237853.4_ENSG00000118985.10"; transcript_id "ENST00000237853.4_ENSG00000118985.10"; exon_number "11"; exon_id "ENST00000237853.4_ENSG00000118985.10.11";
chr5	/dev/stdin	CDS	95278706	95278753	.	-	2	gene_id "ENST00000237853.4_ENSG00000118985.10"; transcript_id "ENST00000237853.4_ENSG00000118985.10"; exon_number "11"; exon_id "ENST00000237853.4_ENSG00000118985.10.11";
chr5	/dev/stdin	exon	95297279	95297486	.	-	.	gene_id "ENST00000237853.4_ENSG00000118985.10"; transcript_id "ENST00000237853.4_ENSG00000118985.10"; exon_number "12"; exon_id "ENST00000237853.4_ENSG00000118985.10.12";
chr5	/dev/stdin	CDS	95297279	95297486	.	-	0	gene_id "ENST00000237853.4_ENSG00000118985.10"; transcript_id "ENST00000237853.4_ENSG00000118985.10"; exon_number "12"; exon_id "ENST00000237853.4_ENSG00000118985.10.12";
chr5	/dev/stdin	start_codon	95297484	95297486	.	-	0	gene_id "ENST00000237853.4_ENSG00000118985.10"; transcript_id "ENST00000237853.4_ENSG00000118985.10"; exon_number "12"; exon_id "ENST00000237853.4_ENSG00000118985.10.12";
chr5	/dev/stdin	transcript	95241452	95249627	.	-	.	gene_id "734ccb22-a899-4ba7-b5aa-25a24ca29353_chr5:95241000"; transcript_id "734ccb22-a899-4ba7-b5aa-25a24ca29353_chr5:95241000";
chr5	/dev/stdin	exon	95241452	95242486	.	-	.	gene_id "734ccb22-a899-4ba7-b5aa-25a24ca29353_chr5:95241000"; transcript_id "734ccb22-a899-4ba7-b5aa-25a24ca29353_chr5:95241000"; exon_number "1"; exon_id "734ccb22-a899-4ba7-b5aa-25a24ca29353_chr5:95241000.1";
chr5	/dev/stdin	CDS	95241452	95242486	.	-	1	gene_id "734ccb22-a899-4ba7-b5aa-25a24ca29353_chr5:95241000"; transcript_id "734ccb22-a899-4ba7-b5aa-25a24ca29353_chr5:95241000"; exon_number "1"; exon_id "734ccb22-a899-4ba7-b5aa-25a24ca29353_chr5:95241000.1";
chr5	/dev/stdin	exon	95249479	95249627	.	-	.	gene_id "734ccb22-a899-4ba7-b5aa-25a24ca29353_chr5:95241000"; transcript_id "734ccb22-a899-4ba7-b5aa-25a24ca29353_chr5:95241000"; exon_number "2"; exon_id "734ccb22-a899-4ba7-b5aa-25a24ca29353_chr5:95241000.2";
chr5	/dev/stdin	CDS	95249479	95249627	.	-	0	gene_id "734ccb22-a899-4ba7-b5aa-25a24ca29353_chr5:95241000"; transcript_id "734ccb22-a899-4ba7-b5aa-25a24ca29353_chr5:95241000"; exon_number "2"; exon_id "734ccb22-a899-4ba7-b5aa-25a24ca29353_chr5:95241000.2";
chr5	/dev/stdin	start_codon	95249625	95249627	.	-	0	gene_id "734ccb22-a899-4ba7-b5aa-25a24ca29353_chr5:95241000"; transcript_id "734ccb22-a899-4ba7-b5aa-25a24ca29353_chr5:95241000"; exon_number "2"; exon_id "734ccb22-a899-4ba7-b5aa-25a24ca29353_chr5:95241000.2";
chr5	/dev/stdin	transcript	95997908	96078402	.	+	.	gene_id "ab224963-c2fe-45ad-b396-54bdad354dda_ENSG00000153113.19"; transcript_id "ab224963-c2fe-45ad-b396-54bdad354dda_ENSG00000153113.19";
chr5	/dev/stdin	exon	95997908	95998201	.	+	.	gene_id "ab224963-c2fe-45ad-b396-54bdad354dda_ENSG00000153113.19"; transcript_id "ab224963-c2fe-45ad-b396-54bdad354dda_ENSG00000153113.19"; exon_number "1"; exon_id "ab224963-c2fe-45ad-b396-54bdad354dda_ENSG00000153113.19.1";
chr5	/dev/stdin	CDS	95997908	95998201	.	+	0	gene_id "ab224963-c2fe-45ad-b396-54bdad354dda_ENSG00000153113.19"; transcript_id "ab224963-c2fe-45ad-b396-54bdad354dda_ENSG00000153113.19"; exon_number "1"; exon_id "ab224963-c2fe-45ad-b396-54bdad354dda_ENSG00000153113.19.1";
chr5	/dev/stdin	exon	96011243	96011305	.	+	.	gene_id "ab224963-c2fe-45ad-b396-54bdad354dda_ENSG00000153113.19"; transcript_id "ab224963-c2fe-45ad-b396-54bdad354dda_ENSG00000153113.19"; exon_number "2"; exon_id "ab224963-c2fe-45ad-b396-54bdad354dda_ENSG00000153113.19.2";
chr5	/dev/stdin	CDS	96011243	96011305	.	+	0	gene_id "ab224963-c2fe-45ad-b396-54bdad354dda_ENSG00000153113.19"; transcript_id "ab224963-c2fe-45ad-b396-54bdad354dda_ENSG00000153113.19"; exon_number "2"; exon_id "ab224963-c2fe-45ad-b396-54bdad354dda_ENSG00000153113.19.2";
chr5	/dev/stdin	exon	96031540	96031611	.	+	.	gene_id "ab224963-c2fe-45ad-b396-54bdad354dda_ENSG00000153113.19"; transcript_id "ab224963-c2fe-45ad-b396-54bdad354dda_ENSG00000153113.19"; exon_number "3"; exon_id "ab224963-c2fe-45ad-b396-54bdad354dda_ENSG00000153113.19.3";
chr5	/dev/stdin	CDS	96031540	96031611	.	+	0	gene_id "ab224963-c2fe-45ad-b396-54bdad354dda_ENSG00000153113.19"; transcript_id "ab224963-c2fe-45ad-b396-54bdad354dda_ENSG00000153113.19"; exon_number "3"; exon_id "ab224963-c2fe-45ad-b396-54bdad354dda_ENSG00000153113.19.3";
chr5	/dev/stdin	exon	96058343	96058402	.	+	.	gene_id "ab224963-c2fe-45ad-b396-54bdad354dda_ENSG00000153113.19"; transcript_id "ab224963-c2fe-45ad-b396-54bdad354dda_ENSG00000153113.19"; exon_number "4"; exon_id "ab224963-c2fe-45ad-b396-54bdad354dda_ENSG00000153113.19.4";
chr5	/dev/stdin	CDS	96058343	96058402	.	+	0	gene_id "ab224963-c2fe-45ad-b396-54bdad354dda_ENSG00000153113.19"; transcript_id "ab224963-c2fe-45ad-b396-54bdad354dda_ENSG00000153113.19"; exon_number "4"; exon_id "ab224963-c2fe-45ad-b396-54bdad354dda_ENSG00000153113.19.4";
chr5	/dev/stdin	exon	96062498	96062563	.	+	.	gene_id "ab224963-c2fe-45ad-b396-54bdad354dda_ENSG00000153113.19"; transcript_id "ab224963-c2fe-45ad-b396-54bdad354dda_ENSG00000153113.19"; exon_number "5"; exon_id "ab224963-c2fe-45ad-b396-54bdad354dda_ENSG00000153113.19.5";
chr5	/dev/stdin	CDS	96062498	96062563	.	+	0	gene_id "ab224963-c2fe-45ad-b396-54bdad354dda_ENSG00000153113.19"; transcript_id "ab224963-c2fe-45ad-b396-54bdad354dda_ENSG00000153113.19"; exon_number "5"; exon_id "ab224963-c2fe-45ad-b396-54bdad354dda_ENSG00000153113.19.5";
chr5	/dev/stdin	exon	96063193	96063234	.	+	.	gene_id "ab224963-c2fe-45ad-b396-54bdad354dda_ENSG00000153113.19"; transcript_id "ab224963-c2fe-45ad-b396-54bdad354dda_ENSG00000153113.19"; exon_number "6"; exon_id "ab224963-c2fe-45ad-b396-54bdad354dda_ENSG00000153113.19.6";
chr5	/dev/stdin	CDS	96063193	96063234	.	+	0	gene_id "ab224963-c2fe-45ad-b396-54bdad354dda_ENSG00000153113.19"; transcript_id "ab224963-c2fe-45ad-b396-54bdad354dda_ENSG00000153113.19"; exon_number "6"; exon_id "ab224963-c2fe-45ad-b396-54bdad354dda_ENSG00000153113.19.6";
chr5	/dev/stdin	exon	96064857	96064913	.	+	.	gene_id "ab224963-c2fe-45ad-b396-54bdad354dda_ENSG00000153113.19"; transcript_id "ab224963-c2fe-45ad-b396-54bdad354dda_ENSG00000153113.19"; exon_number "7"; exon_id "ab224963-c2fe-45ad-b396-54bdad354dda_ENSG00000153113.19.7";
chr5	/dev/stdin	CDS	96064857	96064913	.	+	0	gene_id "ab224963-c2fe-45ad-b396-54bdad354dda_ENSG00000153113.19"; transcript_id "ab224963-c2fe-45ad-b396-54bdad354dda_ENSG00000153113.19"; exon_number "7"; exon_id "ab224963-c2fe-45ad-b396-54bdad354dda_ENSG00000153113.19.7";
chr5	/dev/stdin	exon	96065316	96065429	.	+	.	gene_id "ab224963-c2fe-45ad-b396-54bdad354dda_ENSG00000153113.19"; transcript_id "ab224963-c2fe-45ad-b396-54bdad354dda_ENSG00000153113.19"; exon_number "8"; exon_id "ab224963-c2fe-45ad-b396-54bdad354dda_ENSG00000153113.19.8";
chr5	/dev/stdin	CDS	96065316	96065429	.	+	0	gene_id "ab224963-c2fe-45ad-b396-54bdad354dda_ENSG00000153113.19"; transcript_id "ab224963-c2fe-45ad-b396-54bdad354dda_ENSG00000153113.19"; exon_number "8"; exon_id "ab224963-c2fe-45ad-b396-54bdad354dda_ENSG00000153113.19.8";
chr5	/dev/stdin	exon	96066484	96066564	.	+	.	gene_id "ab224963-c2fe-45ad-b396-54bdad354dda_ENSG00000153113.19"; transcript_id "ab224963-c2fe-45ad-b396-54bdad354dda_ENSG00000153113.19"; exon_number "9"; exon_id "ab224963-c2fe-45ad-b396-54bdad354dda_ENSG00000153113.19.9";
chr5	/dev/stdin	CDS	96066484	96066564	.	+	0	gene_id "ab224963-c2fe-45ad-b396-54bdad354dda_ENSG00000153113.19"; transcript_id "ab224963-c2fe-45ad-b396-54bdad354dda_ENSG00000153113.19"; exon_number "9"; exon_id "ab224963-c2fe-45ad-b396-54bdad354dda_ENSG00000153113.19.9";
chr5	/dev/stdin	exon	96071876	96071944	.	+	.	gene_id "ab224963-c2fe-45ad-b396-54bdad354dda_ENSG00000153113.19"; transcript_id "ab224963-c2fe-45ad-b396-54bdad354dda_ENSG00000153113.19"; exon_number "10"; exon_id "ab224963-c2fe-45ad-b396-54bdad354dda_ENSG00000153113.19.10";
chr5	/dev/stdin	CDS	96071876	96071944	.	+	0	gene_id "ab224963-c2fe-45ad-b396-54bdad354dda_ENSG00000153113.19"; transcript_id "ab224963-c2fe-45ad-b396-54bdad354dda_ENSG00000153113.19"; exon_number "10"; exon_id "ab224963-c2fe-45ad-b396-54bdad354dda_ENSG00000153113.19.10";
chr5	/dev/stdin	exon	96073553	96073651	.	+	.	gene_id "ab224963-c2fe-45ad-b396-54bdad354dda_ENSG00000153113.19"; transcript_id "ab224963-c2fe-45ad-b396-54bdad354dda_ENSG00000153113.19"; exon_number "11"; exon_id "ab224963-c2fe-45ad-b396-54bdad354dda_ENSG00000153113.19.11";
chr5	/dev/stdin	CDS	96073553	96073651	.	+	0	gene_id "ab224963-c2fe-45ad-b396-54bdad354dda_ENSG00000153113.19"; transcript_id "ab224963-c2fe-45ad-b396-54bdad354dda_ENSG00000153113.19"; exon_number "11"; exon_id "ab224963-c2fe-45ad-b396-54bdad354dda_ENSG00000153113.19.11";
chr5	/dev/stdin	exon	96075742	96075822	.	+	.	gene_id "ab224963-c2fe-45ad-b396-54bdad354dda_ENSG00000153113.19"; transcript_id "ab224963-c2fe-45ad-b396-54bdad354dda_ENSG00000153113.19"; exon_number "12"; exon_id "ab224963-c2fe-45ad-b396-54bdad354dda_ENSG00000153113.19.12";
chr5	/dev/stdin	CDS	96075742	96075822	.	+	0	gene_id "ab224963-c2fe-45ad-b396-54bdad354dda_ENSG00000153113.19"; transcript_id "ab224963-c2fe-45ad-b396-54bdad354dda_ENSG00000153113.19"; exon_number "12"; exon_id "ab224963-c2fe-45ad-b396-54bdad354dda_ENSG00000153113.19.12";
chr5	/dev/stdin	exon	96076449	96076487	.	+	.	gene_id "ab224963-c2fe-45ad-b396-54bdad354dda_ENSG00000153113.19"; transcript_id "ab224963-c2fe-45ad-b396-54bdad354dda_ENSG00000153113.19"; exon_number "13"; exon_id "ab224963-c2fe-45ad-b396-54bdad354dda_ENSG00000153113.19.13";
chr5	/dev/stdin	CDS	96076449	96076487	.	+	0	gene_id "ab224963-c2fe-45ad-b396-54bdad354dda_ENSG00000153113.19"; transcript_id "ab224963-c2fe-45ad-b396-54bdad354dda_ENSG00000153113.19"; exon_number "13"; exon_id "ab224963-c2fe-45ad-b396-54bdad354dda_ENSG00000153113.19.13";
chr5	/dev/stdin	exon	96076970	96077062	.	+	.	gene_id "ab224963-c2fe-45ad-b396-54bdad354dda_ENSG00000153113.19"; transcript_id "ab224963-c2fe-45ad-b396-54bdad354dda_ENSG00000153113.19"; exon_number "14"; exon_id "ab224963-c2fe-45ad-b396-54bdad354dda_ENSG00000153113.19.14";
chr5	/dev/stdin	CDS	96076970	96077062	.	+	0	gene_id "ab224963-c2fe-45ad-b396-54bdad354dda_ENSG00000153113.19"; transcript_id "ab224963-c2fe-45ad-b396-54bdad354dda_ENSG00000153113.19"; exon_number "14"; exon_id "ab224963-c2fe-45ad-b396-54bdad354dda_ENSG00000153113.19.14";
chr5	/dev/stdin	exon	96077198	96077284	.	+	.	gene_id "ab224963-c2fe-45ad-b396-54bdad354dda_ENSG00000153113.19"; transcript_id "ab224963-c2fe-45ad-b396-54bdad354dda_ENSG00000153113.19"; exon_number "15"; exon_id "ab224963-c2fe-45ad-b396-54bdad354dda_ENSG00000153113.19.15";
chr5	/dev/stdin	CDS	96077198	96077284	.	+	0	gene_id "ab224963-c2fe-45ad-b396-54bdad354dda_ENSG00000153113.19"; transcript_id "ab224963-c2fe-45ad-b396-54bdad354dda_ENSG00000153113.19"; exon_number "15"; exon_id "ab224963-c2fe-45ad-b396-54bdad354dda_ENSG00000153113.19.15";
chr5	/dev/stdin	exon	96078359	96078402	.	+	.	gene_id "ab224963-c2fe-45ad-b396-54bdad354dda_ENSG00000153113.19"; transcript_id "ab224963-c2fe-45ad-b396-54bdad354dda_ENSG00000153113.19"; exon_number "16"; exon_id "ab224963-c2fe-45ad-b396-54bdad354dda_ENSG00000153113.19.16";
chr5	/dev/stdin	CDS	96078359	96078402	.	+	0	gene_id "ab224963-c2fe-45ad-b396-54bdad354dda_ENSG00000153113.19"; transcript_id "ab224963-c2fe-45ad-b396-54bdad354dda_ENSG00000153113.19"; exon_number "16"; exon_id "ab224963-c2fe-45ad-b396-54bdad354dda_ENSG00000153113.19.16";
chr5	/dev/stdin	start_codon	95997908	95997910	.	+	0	gene_id "ab224963-c2fe-45ad-b396-54bdad354dda_ENSG00000153113.19"; transcript_id "ab224963-c2fe-45ad-b396-54bdad354dda_ENSG00000153113.19"; exon_number "1"; exon_id "ab224963-c2fe-45ad-b396-54bdad354dda_ENSG00000153113.19.1";
chr5	/dev/stdin	transcript	95997908	96073615	.	+	.	gene_id "dcbfdc12-b7e6-4386-a8f2-11c7991a14d2_ENSG00000153113.19"; transcript_id "dcbfdc12-b7e6-4386-a8f2-11c7991a14d2_ENSG00000153113.19";
chr5	/dev/stdin	exon	95997908	95998201	.	+	.	gene_id "dcbfdc12-b7e6-4386-a8f2-11c7991a14d2_ENSG00000153113.19"; transcript_id "dcbfdc12-b7e6-4386-a8f2-11c7991a14d2_ENSG00000153113.19"; exon_number "1"; exon_id "dcbfdc12-b7e6-4386-a8f2-11c7991a14d2_ENSG00000153113.19.1";
chr5	/dev/stdin	CDS	95997908	95998201	.	+	0	gene_id "dcbfdc12-b7e6-4386-a8f2-11c7991a14d2_ENSG00000153113.19"; transcript_id "dcbfdc12-b7e6-4386-a8f2-11c7991a14d2_ENSG00000153113.19"; exon_number "1"; exon_id "dcbfdc12-b7e6-4386-a8f2-11c7991a14d2_ENSG00000153113.19.1";
chr5	/dev/stdin	exon	96011243	96011305	.	+	.	gene_id "dcbfdc12-b7e6-4386-a8f2-11c7991a14d2_ENSG00000153113.19"; transcript_id "dcbfdc12-b7e6-4386-a8f2-11c7991a14d2_ENSG00000153113.19"; exon_number "2"; exon_id "dcbfdc12-b7e6-4386-a8f2-11c7991a14d2_ENSG00000153113.19.2";
chr5	/dev/stdin	CDS	96011243	96011305	.	+	0	gene_id "dcbfdc12-b7e6-4386-a8f2-11c7991a14d2_ENSG00000153113.19"; transcript_id "dcbfdc12-b7e6-4386-a8f2-11c7991a14d2_ENSG00000153113.19"; exon_number "2"; exon_id "dcbfdc12-b7e6-4386-a8f2-11c7991a14d2_ENSG00000153113.19.2";
chr5	/dev/stdin	exon	96031540	96031611	.	+	.	gene_id "dcbfdc12-b7e6-4386-a8f2-11c7991a14d2_ENSG00000153113.19"; transcript_id "dcbfdc12-b7e6-4386-a8f2-11c7991a14d2_ENSG00000153113.19"; exon_number "3"; exon_id "dcbfdc12-b7e6-4386-a8f2-11c7991a14d2_ENSG00000153113.19.3";
chr5	/dev/stdin	CDS	96031540	96031611	.	+	0	gene_id "dcbfdc12-b7e6-4386-a8f2-11c7991a14d2_ENSG00000153113.19"; transcript_id "dcbfdc12-b7e6-4386-a8f2-11c7991a14d2_ENSG00000153113.19"; exon_number "3"; exon_id "dcbfdc12-b7e6-4386-a8f2-11c7991a14d2_ENSG00000153113.19.3";
chr5	/dev/stdin	exon	96058343	96058402	.	+	.	gene_id "dcbfdc12-b7e6-4386-a8f2-11c7991a14d2_ENSG00000153113.19"; transcript_id "dcbfdc12-b7e6-4386-a8f2-11c7991a14d2_ENSG00000153113.19"; exon_number "4"; exon_id "dcbfdc12-b7e6-4386-a8f2-11c7991a14d2_ENSG00000153113.19.4";
chr5	/dev/stdin	CDS	96058343	96058402	.	+	0	gene_id "dcbfdc12-b7e6-4386-a8f2-11c7991a14d2_ENSG00000153113.19"; transcript_id "dcbfdc12-b7e6-4386-a8f2-11c7991a14d2_ENSG00000153113.19"; exon_number "4"; exon_id "dcbfdc12-b7e6-4386-a8f2-11c7991a14d2_ENSG00000153113.19.4";
chr5	/dev/stdin	exon	96064857	96064913	.	+	.	gene_id "dcbfdc12-b7e6-4386-a8f2-11c7991a14d2_ENSG00000153113.19"; transcript_id "dcbfdc12-b7e6-4386-a8f2-11c7991a14d2_ENSG00000153113.19"; exon_number "5"; exon_id "dcbfdc12-b7e6-4386-a8f2-11c7991a14d2_ENSG00000153113.19.5";
chr5	/dev/stdin	CDS	96064857	96064913	.	+	0	gene_id "dcbfdc12-b7e6-4386-a8f2-11c7991a14d2_ENSG00000153113.19"; transcript_id "dcbfdc12-b7e6-4386-a8f2-11c7991a14d2_ENSG00000153113.19"; exon_number "5"; exon_id "dcbfdc12-b7e6-4386-a8f2-11c7991a14d2_ENSG00000153113.19.5";
chr5	/dev/stdin	exon	96065316	96065429	.	+	.	gene_id "dcbfdc12-b7e6-4386-a8f2-11c7991a14d2_ENSG00000153113.19"; transcript_id "dcbfdc12-b7e6-4386-a8f2-11c7991a14d2_ENSG00000153113.19"; exon_number "6"; exon_id "dcbfdc12-b7e6-4386-a8f2-11c7991a14d2_ENSG00000153113.19.6";
chr5	/dev/stdin	CDS	96065316	96065429	.	+	0	gene_id "dcbfdc12-b7e6-4386-a8f2-11c7991a14d2_ENSG00000153113.19"; transcript_id "dcbfdc12-b7e6-4386-a8f2-11c7991a14d2_ENSG00000153113.19"; exon_number "6"; exon_id "dcbfdc12-b7e6-4386-a8f2-11c7991a14d2_ENSG00000153113.19.6";
chr5	/dev/stdin	exon	96066484	96066564	.	+	.	gene_id "dcbfdc12-b7e6-4386-a8f2-11c7991a14d2_ENSG00000153113.19"; transcript_id "dcbfdc12-b7e6-4386-a8f2-11c7991a14d2_ENSG00000153113.19"; exon_number "7"; exon_id "dcbfdc12-b7e6-4386-a8f2-11c7991a14d2_ENSG00000153113.19.7";
chr5	/dev/stdin	CDS	96066484	96066564	.	+	0	gene_id "dcbfdc12-b7e6-4386-a8f2-11c7991a14d2_ENSG00000153113.19"; transcript_id "dcbfdc12-b7e6-4386-a8f2-11c7991a14d2_ENSG00000153113.19"; exon_number "7"; exon_id "dcbfdc12-b7e6-4386-a8f2-11c7991a14d2_ENSG00000153113.19.7";
chr5	/dev/stdin	exon	96071876	96071944	.	+	.	gene_id "dcbfdc12-b7e6-4386-a8f2-11c7991a14d2_ENSG00000153113.19"; transcript_id "dcbfdc12-b7e6-4386-a8f2-11c7991a14d2_ENSG00000153113.19"; exon_number "8"; exon_id "dcbfdc12-b7e6-4386-a8f2-11c7991a14d2_ENSG00000153113.19.8";
chr5	/dev/stdin	CDS	96071876	96071944	.	+	0	gene_id "dcbfdc12-b7e6-4386-a8f2-11c7991a14d2_ENSG00000153113.19"; transcript_id "dcbfdc12-b7e6-4386-a8f2-11c7991a14d2_ENSG00000153113.19"; exon_number "8"; exon_id "dcbfdc12-b7e6-4386-a8f2-11c7991a14d2_ENSG00000153113.19.8";
chr5	/dev/stdin	exon	96073553	96073615	.	+	.	gene_id "dcbfdc12-b7e6-4386-a8f2-11c7991a14d2_ENSG00000153113.19"; transcript_id "dcbfdc12-b7e6-4386-a8f2-11c7991a14d2_ENSG00000153113.19"; exon_number "9"; exon_id "dcbfdc12-b7e6-4386-a8f2-11c7991a14d2_ENSG00000153113.19.9";
chr5	/dev/stdin	CDS	96073553	96073612	.	+	0	gene_id "dcbfdc12-b7e6-4386-a8f2-11c7991a14d2_ENSG00000153113.19"; transcript_id "dcbfdc12-b7e6-4386-a8f2-11c7991a14d2_ENSG00000153113.19"; exon_number "9"; exon_id "dcbfdc12-b7e6-4386-a8f2-11c7991a14d2_ENSG00000153113.19.9";
chr5	/dev/stdin	start_codon	95997908	95997910	.	+	0	gene_id "dcbfdc12-b7e6-4386-a8f2-11c7991a14d2_ENSG00000153113.19"; transcript_id "dcbfdc12-b7e6-4386-a8f2-11c7991a14d2_ENSG00000153113.19"; exon_number "1"; exon_id "dcbfdc12-b7e6-4386-a8f2-11c7991a14d2_ENSG00000153113.19.1";
chr5	/dev/stdin	stop_codon	96073613	96073615	.	+	0	gene_id "dcbfdc12-b7e6-4386-a8f2-11c7991a14d2_ENSG00000153113.19"; transcript_id "dcbfdc12-b7e6-4386-a8f2-11c7991a14d2_ENSG00000153113.19"; exon_number "9"; exon_id "dcbfdc12-b7e6-4386-a8f2-11c7991a14d2_ENSG00000153113.19.9";
chr5	/dev/stdin	transcript	95997908	96078402	.	+	.	gene_id "5d5422fb-2e02-461a-afff-bed2a04e96b1_ENSG00000153113.19"; transcript_id "5d5422fb-2e02-461a-afff-bed2a04e96b1_ENSG00000153113.19";
chr5	/dev/stdin	exon	95997908	95998201	.	+	.	gene_id "5d5422fb-2e02-461a-afff-bed2a04e96b1_ENSG00000153113.19"; transcript_id "5d5422fb-2e02-461a-afff-bed2a04e96b1_ENSG00000153113.19"; exon_number "1"; exon_id "5d5422fb-2e02-461a-afff-bed2a04e96b1_ENSG00000153113.19.1";
chr5	/dev/stdin	CDS	95997908	95998201	.	+	0	gene_id "5d5422fb-2e02-461a-afff-bed2a04e96b1_ENSG00000153113.19"; transcript_id "5d5422fb-2e02-461a-afff-bed2a04e96b1_ENSG00000153113.19"; exon_number "1"; exon_id "5d5422fb-2e02-461a-afff-bed2a04e96b1_ENSG00000153113.19.1";
chr5	/dev/stdin	exon	96011243	96011305	.	+	.	gene_id "5d5422fb-2e02-461a-afff-bed2a04e96b1_ENSG00000153113.19"; transcript_id "5d5422fb-2e02-461a-afff-bed2a04e96b1_ENSG00000153113.19"; exon_number "2"; exon_id "5d5422fb-2e02-461a-afff-bed2a04e96b1_ENSG00000153113.19.2";
chr5	/dev/stdin	CDS	96011243	96011305	.	+	0	gene_id "5d5422fb-2e02-461a-afff-bed2a04e96b1_ENSG00000153113.19"; transcript_id "5d5422fb-2e02-461a-afff-bed2a04e96b1_ENSG00000153113.19"; exon_number "2"; exon_id "5d5422fb-2e02-461a-afff-bed2a04e96b1_ENSG00000153113.19.2";
chr5	/dev/stdin	exon	96031540	96031611	.	+	.	gene_id "5d5422fb-2e02-461a-afff-bed2a04e96b1_ENSG00000153113.19"; transcript_id "5d5422fb-2e02-461a-afff-bed2a04e96b1_ENSG00000153113.19"; exon_number "3"; exon_id "5d5422fb-2e02-461a-afff-bed2a04e96b1_ENSG00000153113.19.3";
chr5	/dev/stdin	CDS	96031540	96031611	.	+	0	gene_id "5d5422fb-2e02-461a-afff-bed2a04e96b1_ENSG00000153113.19"; transcript_id "5d5422fb-2e02-461a-afff-bed2a04e96b1_ENSG00000153113.19"; exon_number "3"; exon_id "5d5422fb-2e02-461a-afff-bed2a04e96b1_ENSG00000153113.19.3";
chr5	/dev/stdin	exon	96058343	96058402	.	+	.	gene_id "5d5422fb-2e02-461a-afff-bed2a04e96b1_ENSG00000153113.19"; transcript_id "5d5422fb-2e02-461a-afff-bed2a04e96b1_ENSG00000153113.19"; exon_number "4"; exon_id "5d5422fb-2e02-461a-afff-bed2a04e96b1_ENSG00000153113.19.4";
chr5	/dev/stdin	CDS	96058343	96058402	.	+	0	gene_id "5d5422fb-2e02-461a-afff-bed2a04e96b1_ENSG00000153113.19"; transcript_id "5d5422fb-2e02-461a-afff-bed2a04e96b1_ENSG00000153113.19"; exon_number "4"; exon_id "5d5422fb-2e02-461a-afff-bed2a04e96b1_ENSG00000153113.19.4";
chr5	/dev/stdin	exon	96063193	96063234	.	+	.	gene_id "5d5422fb-2e02-461a-afff-bed2a04e96b1_ENSG00000153113.19"; transcript_id "5d5422fb-2e02-461a-afff-bed2a04e96b1_ENSG00000153113.19"; exon_number "5"; exon_id "5d5422fb-2e02-461a-afff-bed2a04e96b1_ENSG00000153113.19.5";
chr5	/dev/stdin	CDS	96063193	96063234	.	+	0	gene_id "5d5422fb-2e02-461a-afff-bed2a04e96b1_ENSG00000153113.19"; transcript_id "5d5422fb-2e02-461a-afff-bed2a04e96b1_ENSG00000153113.19"; exon_number "5"; exon_id "5d5422fb-2e02-461a-afff-bed2a04e96b1_ENSG00000153113.19.5";
chr5	/dev/stdin	exon	96064857	96064913	.	+	.	gene_id "5d5422fb-2e02-461a-afff-bed2a04e96b1_ENSG00000153113.19"; transcript_id "5d5422fb-2e02-461a-afff-bed2a04e96b1_ENSG00000153113.19"; exon_number "6"; exon_id "5d5422fb-2e02-461a-afff-bed2a04e96b1_ENSG00000153113.19.6";
chr5	/dev/stdin	CDS	96064857	96064913	.	+	0	gene_id "5d5422fb-2e02-461a-afff-bed2a04e96b1_ENSG00000153113.19"; transcript_id "5d5422fb-2e02-461a-afff-bed2a04e96b1_ENSG00000153113.19"; exon_number "6"; exon_id "5d5422fb-2e02-461a-afff-bed2a04e96b1_ENSG00000153113.19.6";
chr5	/dev/stdin	exon	96065316	96065429	.	+	.	gene_id "5d5422fb-2e02-461a-afff-bed2a04e96b1_ENSG00000153113.19"; transcript_id "5d5422fb-2e02-461a-afff-bed2a04e96b1_ENSG00000153113.19"; exon_number "7"; exon_id "5d5422fb-2e02-461a-afff-bed2a04e96b1_ENSG00000153113.19.7";
chr5	/dev/stdin	CDS	96065316	96065429	.	+	0	gene_id "5d5422fb-2e02-461a-afff-bed2a04e96b1_ENSG00000153113.19"; transcript_id "5d5422fb-2e02-461a-afff-bed2a04e96b1_ENSG00000153113.19"; exon_number "7"; exon_id "5d5422fb-2e02-461a-afff-bed2a04e96b1_ENSG00000153113.19.7";
chr5	/dev/stdin	exon	96066484	96066564	.	+	.	gene_id "5d5422fb-2e02-461a-afff-bed2a04e96b1_ENSG00000153113.19"; transcript_id "5d5422fb-2e02-461a-afff-bed2a04e96b1_ENSG00000153113.19"; exon_number "8"; exon_id "5d5422fb-2e02-461a-afff-bed2a04e96b1_ENSG00000153113.19.8";
chr5	/dev/stdin	CDS	96066484	96066564	.	+	0	gene_id "5d5422fb-2e02-461a-afff-bed2a04e96b1_ENSG00000153113.19"; transcript_id "5d5422fb-2e02-461a-afff-bed2a04e96b1_ENSG00000153113.19"; exon_number "8"; exon_id "5d5422fb-2e02-461a-afff-bed2a04e96b1_ENSG00000153113.19.8";
chr5	/dev/stdin	exon	96071876	96071944	.	+	.	gene_id "5d5422fb-2e02-461a-afff-bed2a04e96b1_ENSG00000153113.19"; transcript_id "5d5422fb-2e02-461a-afff-bed2a04e96b1_ENSG00000153113.19"; exon_number "9"; exon_id "5d5422fb-2e02-461a-afff-bed2a04e96b1_ENSG00000153113.19.9";
chr5	/dev/stdin	CDS	96071876	96071944	.	+	0	gene_id "5d5422fb-2e02-461a-afff-bed2a04e96b1_ENSG00000153113.19"; transcript_id "5d5422fb-2e02-461a-afff-bed2a04e96b1_ENSG00000153113.19"; exon_number "9"; exon_id "5d5422fb-2e02-461a-afff-bed2a04e96b1_ENSG00000153113.19.9";
chr5	/dev/stdin	exon	96073557	96073651	.	+	.	gene_id "5d5422fb-2e02-461a-afff-bed2a04e96b1_ENSG00000153113.19"; transcript_id "5d5422fb-2e02-461a-afff-bed2a04e96b1_ENSG00000153113.19"; exon_number "10"; exon_id "5d5422fb-2e02-461a-afff-bed2a04e96b1_ENSG00000153113.19.10";
chr5	/dev/stdin	CDS	96073557	96073651	.	+	0	gene_id "5d5422fb-2e02-461a-afff-bed2a04e96b1_ENSG00000153113.19"; transcript_id "5d5422fb-2e02-461a-afff-bed2a04e96b1_ENSG00000153113.19"; exon_number "10"; exon_id "5d5422fb-2e02-461a-afff-bed2a04e96b1_ENSG00000153113.19.10";
chr5	/dev/stdin	exon	96075742	96075822	.	+	.	gene_id "5d5422fb-2e02-461a-afff-bed2a04e96b1_ENSG00000153113.19"; transcript_id "5d5422fb-2e02-461a-afff-bed2a04e96b1_ENSG00000153113.19"; exon_number "11"; exon_id "5d5422fb-2e02-461a-afff-bed2a04e96b1_ENSG00000153113.19.11";
chr5	/dev/stdin	CDS	96075742	96075822	.	+	1	gene_id "5d5422fb-2e02-461a-afff-bed2a04e96b1_ENSG00000153113.19"; transcript_id "5d5422fb-2e02-461a-afff-bed2a04e96b1_ENSG00000153113.19"; exon_number "11"; exon_id "5d5422fb-2e02-461a-afff-bed2a04e96b1_ENSG00000153113.19.11";
chr5	/dev/stdin	exon	96076449	96076487	.	+	.	gene_id "5d5422fb-2e02-461a-afff-bed2a04e96b1_ENSG00000153113.19"; transcript_id "5d5422fb-2e02-461a-afff-bed2a04e96b1_ENSG00000153113.19"; exon_number "12"; exon_id "5d5422fb-2e02-461a-afff-bed2a04e96b1_ENSG00000153113.19.12";
chr5	/dev/stdin	CDS	96076449	96076487	.	+	1	gene_id "5d5422fb-2e02-461a-afff-bed2a04e96b1_ENSG00000153113.19"; transcript_id "5d5422fb-2e02-461a-afff-bed2a04e96b1_ENSG00000153113.19"; exon_number "12"; exon_id "5d5422fb-2e02-461a-afff-bed2a04e96b1_ENSG00000153113.19.12";
chr5	/dev/stdin	exon	96076970	96077062	.	+	.	gene_id "5d5422fb-2e02-461a-afff-bed2a04e96b1_ENSG00000153113.19"; transcript_id "5d5422fb-2e02-461a-afff-bed2a04e96b1_ENSG00000153113.19"; exon_number "13"; exon_id "5d5422fb-2e02-461a-afff-bed2a04e96b1_ENSG00000153113.19.13";
chr5	/dev/stdin	CDS	96076970	96077062	.	+	1	gene_id "5d5422fb-2e02-461a-afff-bed2a04e96b1_ENSG00000153113.19"; transcript_id "5d5422fb-2e02-461a-afff-bed2a04e96b1_ENSG00000153113.19"; exon_number "13"; exon_id "5d5422fb-2e02-461a-afff-bed2a04e96b1_ENSG00000153113.19.13";
chr5	/dev/stdin	exon	96077198	96077284	.	+	.	gene_id "5d5422fb-2e02-461a-afff-bed2a04e96b1_ENSG00000153113.19"; transcript_id "5d5422fb-2e02-461a-afff-bed2a04e96b1_ENSG00000153113.19"; exon_number "14"; exon_id "5d5422fb-2e02-461a-afff-bed2a04e96b1_ENSG00000153113.19.14";
chr5	/dev/stdin	CDS	96077198	96077284	.	+	1	gene_id "5d5422fb-2e02-461a-afff-bed2a04e96b1_ENSG00000153113.19"; transcript_id "5d5422fb-2e02-461a-afff-bed2a04e96b1_ENSG00000153113.19"; exon_number "14"; exon_id "5d5422fb-2e02-461a-afff-bed2a04e96b1_ENSG00000153113.19.14";
chr5	/dev/stdin	exon	96078359	96078402	.	+	.	gene_id "5d5422fb-2e02-461a-afff-bed2a04e96b1_ENSG00000153113.19"; transcript_id "5d5422fb-2e02-461a-afff-bed2a04e96b1_ENSG00000153113.19"; exon_number "15"; exon_id "5d5422fb-2e02-461a-afff-bed2a04e96b1_ENSG00000153113.19.15";
chr5	/dev/stdin	CDS	96078359	96078402	.	+	1	gene_id "5d5422fb-2e02-461a-afff-bed2a04e96b1_ENSG00000153113.19"; transcript_id "5d5422fb-2e02-461a-afff-bed2a04e96b1_ENSG00000153113.19"; exon_number "15"; exon_id "5d5422fb-2e02-461a-afff-bed2a04e96b1_ENSG00000153113.19.15";
chr5	/dev/stdin	start_codon	95997908	95997910	.	+	0	gene_id "5d5422fb-2e02-461a-afff-bed2a04e96b1_ENSG00000153113.19"; transcript_id "5d5422fb-2e02-461a-afff-bed2a04e96b1_ENSG00000153113.19"; exon_number "1"; exon_id "5d5422fb-2e02-461a-afff-bed2a04e96b1_ENSG00000153113.19.1";
chr5	/dev/stdin	transcript	95997908	96078402	.	+	.	gene_id "fe49edc5-4e09-454d-bb82-cf3beee4060d_ENSG00000153113.19"; transcript_id "fe49edc5-4e09-454d-bb82-cf3beee4060d_ENSG00000153113.19";
chr5	/dev/stdin	exon	95997908	95998201	.	+	.	gene_id "fe49edc5-4e09-454d-bb82-cf3beee4060d_ENSG00000153113.19"; transcript_id "fe49edc5-4e09-454d-bb82-cf3beee4060d_ENSG00000153113.19"; exon_number "1"; exon_id "fe49edc5-4e09-454d-bb82-cf3beee4060d_ENSG00000153113.19.1";
chr5	/dev/stdin	CDS	95997908	95998201	.	+	0	gene_id "fe49edc5-4e09-454d-bb82-cf3beee4060d_ENSG00000153113.19"; transcript_id "fe49edc5-4e09-454d-bb82-cf3beee4060d_ENSG00000153113.19"; exon_number "1"; exon_id "fe49edc5-4e09-454d-bb82-cf3beee4060d_ENSG00000153113.19.1";
chr5	/dev/stdin	exon	96011243	96011305	.	+	.	gene_id "fe49edc5-4e09-454d-bb82-cf3beee4060d_ENSG00000153113.19"; transcript_id "fe49edc5-4e09-454d-bb82-cf3beee4060d_ENSG00000153113.19"; exon_number "2"; exon_id "fe49edc5-4e09-454d-bb82-cf3beee4060d_ENSG00000153113.19.2";
chr5	/dev/stdin	CDS	96011243	96011305	.	+	0	gene_id "fe49edc5-4e09-454d-bb82-cf3beee4060d_ENSG00000153113.19"; transcript_id "fe49edc5-4e09-454d-bb82-cf3beee4060d_ENSG00000153113.19"; exon_number "2"; exon_id "fe49edc5-4e09-454d-bb82-cf3beee4060d_ENSG00000153113.19.2";
chr5	/dev/stdin	exon	96031540	96031611	.	+	.	gene_id "fe49edc5-4e09-454d-bb82-cf3beee4060d_ENSG00000153113.19"; transcript_id "fe49edc5-4e09-454d-bb82-cf3beee4060d_ENSG00000153113.19"; exon_number "3"; exon_id "fe49edc5-4e09-454d-bb82-cf3beee4060d_ENSG00000153113.19.3";
chr5	/dev/stdin	CDS	96031540	96031611	.	+	0	gene_id "fe49edc5-4e09-454d-bb82-cf3beee4060d_ENSG00000153113.19"; transcript_id "fe49edc5-4e09-454d-bb82-cf3beee4060d_ENSG00000153113.19"; exon_number "3"; exon_id "fe49edc5-4e09-454d-bb82-cf3beee4060d_ENSG00000153113.19.3";
chr5	/dev/stdin	exon	96058343	96058402	.	+	.	gene_id "fe49edc5-4e09-454d-bb82-cf3beee4060d_ENSG00000153113.19"; transcript_id "fe49edc5-4e09-454d-bb82-cf3beee4060d_ENSG00000153113.19"; exon_number "4"; exon_id "fe49edc5-4e09-454d-bb82-cf3beee4060d_ENSG00000153113.19.4";
chr5	/dev/stdin	CDS	96058343	96058402	.	+	0	gene_id "fe49edc5-4e09-454d-bb82-cf3beee4060d_ENSG00000153113.19"; transcript_id "fe49edc5-4e09-454d-bb82-cf3beee4060d_ENSG00000153113.19"; exon_number "4"; exon_id "fe49edc5-4e09-454d-bb82-cf3beee4060d_ENSG00000153113.19.4";
chr5	/dev/stdin	exon	96063193	96063234	.	+	.	gene_id "fe49edc5-4e09-454d-bb82-cf3beee4060d_ENSG00000153113.19"; transcript_id "fe49edc5-4e09-454d-bb82-cf3beee4060d_ENSG00000153113.19"; exon_number "5"; exon_id "fe49edc5-4e09-454d-bb82-cf3beee4060d_ENSG00000153113.19.5";
chr5	/dev/stdin	CDS	96063193	96063234	.	+	0	gene_id "fe49edc5-4e09-454d-bb82-cf3beee4060d_ENSG00000153113.19"; transcript_id "fe49edc5-4e09-454d-bb82-cf3beee4060d_ENSG00000153113.19"; exon_number "5"; exon_id "fe49edc5-4e09-454d-bb82-cf3beee4060d_ENSG00000153113.19.5";
chr5	/dev/stdin	exon	96065316	96065429	.	+	.	gene_id "fe49edc5-4e09-454d-bb82-cf3beee4060d_ENSG00000153113.19"; transcript_id "fe49edc5-4e09-454d-bb82-cf3beee4060d_ENSG00000153113.19"; exon_number "6"; exon_id "fe49edc5-4e09-454d-bb82-cf3beee4060d_ENSG00000153113.19.6";
chr5	/dev/stdin	CDS	96065316	96065429	.	+	0	gene_id "fe49edc5-4e09-454d-bb82-cf3beee4060d_ENSG00000153113.19"; transcript_id "fe49edc5-4e09-454d-bb82-cf3beee4060d_ENSG00000153113.19"; exon_number "6"; exon_id "fe49edc5-4e09-454d-bb82-cf3beee4060d_ENSG00000153113.19.6";
chr5	/dev/stdin	exon	96066484	96066564	.	+	.	gene_id "fe49edc5-4e09-454d-bb82-cf3beee4060d_ENSG00000153113.19"; transcript_id "fe49edc5-4e09-454d-bb82-cf3beee4060d_ENSG00000153113.19"; exon_number "7"; exon_id "fe49edc5-4e09-454d-bb82-cf3beee4060d_ENSG00000153113.19.7";
chr5	/dev/stdin	CDS	96066484	96066564	.	+	0	gene_id "fe49edc5-4e09-454d-bb82-cf3beee4060d_ENSG00000153113.19"; transcript_id "fe49edc5-4e09-454d-bb82-cf3beee4060d_ENSG00000153113.19"; exon_number "7"; exon_id "fe49edc5-4e09-454d-bb82-cf3beee4060d_ENSG00000153113.19.7";
chr5	/dev/stdin	exon	96071876	96071944	.	+	.	gene_id "fe49edc5-4e09-454d-bb82-cf3beee4060d_ENSG00000153113.19"; transcript_id "fe49edc5-4e09-454d-bb82-cf3beee4060d_ENSG00000153113.19"; exon_number "8"; exon_id "fe49edc5-4e09-454d-bb82-cf3beee4060d_ENSG00000153113.19.8";
chr5	/dev/stdin	CDS	96071876	96071944	.	+	0	gene_id "fe49edc5-4e09-454d-bb82-cf3beee4060d_ENSG00000153113.19"; transcript_id "fe49edc5-4e09-454d-bb82-cf3beee4060d_ENSG00000153113.19"; exon_number "8"; exon_id "fe49edc5-4e09-454d-bb82-cf3beee4060d_ENSG00000153113.19.8";
chr5	/dev/stdin	exon	96073553	96073651	.	+	.	gene_id "fe49edc5-4e09-454d-bb82-cf3beee4060d_ENSG00000153113.19"; transcript_id "fe49edc5-4e09-454d-bb82-cf3beee4060d_ENSG00000153113.19"; exon_number "9"; exon_id "fe49edc5-4e09-454d-bb82-cf3beee4060d_ENSG00000153113.19.9";
chr5	/dev/stdin	CDS	96073553	96073651	.	+	0	gene_id "fe49edc5-4e09-454d-bb82-cf3beee4060d_ENSG00000153113.19"; transcript_id "fe49edc5-4e09-454d-bb82-cf3beee4060d_ENSG00000153113.19"; exon_number "9"; exon_id "fe49edc5-4e09-454d-bb82-cf3beee4060d_ENSG00000153113.19.9";
chr5	/dev/stdin	exon	96075742	96075822	.	+	.	gene_id "fe49edc5-4e09-454d-bb82-cf3beee4060d_ENSG00000153113.19"; transcript_id "fe49edc5-4e09-454d-bb82-cf3beee4060d_ENSG00000153113.19"; exon_number "10"; exon_id "fe49edc5-4e09-454d-bb82-cf3beee4060d_ENSG00000153113.19.10";
chr5	/dev/stdin	CDS	96075742	96075822	.	+	0	gene_id "fe49edc5-4e09-454d-bb82-cf3beee4060d_ENSG00000153113.19"; transcript_id "fe49edc5-4e09-454d-bb82-cf3beee4060d_ENSG00000153113.19"; exon_number "10"; exon_id "fe49edc5-4e09-454d-bb82-cf3beee4060d_ENSG00000153113.19.10";
chr5	/dev/stdin	exon	96076970	96077062	.	+	.	gene_id "fe49edc5-4e09-454d-bb82-cf3beee4060d_ENSG00000153113.19"; transcript_id "fe49edc5-4e09-454d-bb82-cf3beee4060d_ENSG00000153113.19"; exon_number "11"; exon_id "fe49edc5-4e09-454d-bb82-cf3beee4060d_ENSG00000153113.19.11";
chr5	/dev/stdin	CDS	96076970	96077062	.	+	0	gene_id "fe49edc5-4e09-454d-bb82-cf3beee4060d_ENSG00000153113.19"; transcript_id "fe49edc5-4e09-454d-bb82-cf3beee4060d_ENSG00000153113.19"; exon_number "11"; exon_id "fe49edc5-4e09-454d-bb82-cf3beee4060d_ENSG00000153113.19.11";
chr5	/dev/stdin	exon	96077198	96077284	.	+	.	gene_id "fe49edc5-4e09-454d-bb82-cf3beee4060d_ENSG00000153113.19"; transcript_id "fe49edc5-4e09-454d-bb82-cf3beee4060d_ENSG00000153113.19"; exon_number "12"; exon_id "fe49edc5-4e09-454d-bb82-cf3beee4060d_ENSG00000153113.19.12";
chr5	/dev/stdin	CDS	96077198	96077284	.	+	0	gene_id "fe49edc5-4e09-454d-bb82-cf3beee4060d_ENSG00000153113.19"; transcript_id "fe49edc5-4e09-454d-bb82-cf3beee4060d_ENSG00000153113.19"; exon_number "12"; exon_id "fe49edc5-4e09-454d-bb82-cf3beee4060d_ENSG00000153113.19.12";
chr5	/dev/stdin	exon	96078359	96078402	.	+	.	gene_id "fe49edc5-4e09-454d-bb82-cf3beee4060d_ENSG00000153113.19"; transcript_id "fe49edc5-4e09-454d-bb82-cf3beee4060d_ENSG00000153113.19"; exon_number "13"; exon_id "fe49edc5-4e09-454d-bb82-cf3beee4060d_ENSG00000153113.19.13";
chr5	/dev/stdin	CDS	96078359	96078402	.	+	0	gene_id "fe49edc5-4e09-454d-bb82-cf3beee4060d_ENSG00000153113.19"; transcript_id "fe49edc5-4e09-454d-bb82-cf3beee4060d_ENSG00000153113.19"; exon_number "13"; exon_id "fe49edc5-4e09-454d-bb82-cf3beee4060d_ENSG00000153113.19.13";
chr5	/dev/stdin	start_codon	95997908	95997910	.	+	0	gene_id "fe49edc5-4e09-454d-bb82-cf3beee4060d_ENSG00000153113.19"; transcript_id "fe49edc5-4e09-454d-bb82-cf3beee4060d_ENSG00000153113.19"; exon_number "1"; exon_id "fe49edc5-4e09-454d-bb82-cf3beee4060d_ENSG00000153113.19.1";
chr5	/dev/stdin	transcript	95997908	96108758	.	+	.	gene_id "e840059f-94fd-4de8-a5d3-9babdeca7223_ENSG00000153113.19"; transcript_id "e840059f-94fd-4de8-a5d3-9babdeca7223_ENSG00000153113.19";
chr5	/dev/stdin	exon	95997908	95998201	.	+	.	gene_id "e840059f-94fd-4de8-a5d3-9babdeca7223_ENSG00000153113.19"; transcript_id "e840059f-94fd-4de8-a5d3-9babdeca7223_ENSG00000153113.19"; exon_number "1"; exon_id "e840059f-94fd-4de8-a5d3-9babdeca7223_ENSG00000153113.19.1";
chr5	/dev/stdin	CDS	95997908	95998201	.	+	0	gene_id "e840059f-94fd-4de8-a5d3-9babdeca7223_ENSG00000153113.19"; transcript_id "e840059f-94fd-4de8-a5d3-9babdeca7223_ENSG00000153113.19"; exon_number "1"; exon_id "e840059f-94fd-4de8-a5d3-9babdeca7223_ENSG00000153113.19.1";
chr5	/dev/stdin	exon	96011243	96011305	.	+	.	gene_id "e840059f-94fd-4de8-a5d3-9babdeca7223_ENSG00000153113.19"; transcript_id "e840059f-94fd-4de8-a5d3-9babdeca7223_ENSG00000153113.19"; exon_number "2"; exon_id "e840059f-94fd-4de8-a5d3-9babdeca7223_ENSG00000153113.19.2";
chr5	/dev/stdin	CDS	96011243	96011305	.	+	0	gene_id "e840059f-94fd-4de8-a5d3-9babdeca7223_ENSG00000153113.19"; transcript_id "e840059f-94fd-4de8-a5d3-9babdeca7223_ENSG00000153113.19"; exon_number "2"; exon_id "e840059f-94fd-4de8-a5d3-9babdeca7223_ENSG00000153113.19.2";
chr5	/dev/stdin	exon	96031540	96031611	.	+	.	gene_id "e840059f-94fd-4de8-a5d3-9babdeca7223_ENSG00000153113.19"; transcript_id "e840059f-94fd-4de8-a5d3-9babdeca7223_ENSG00000153113.19"; exon_number "3"; exon_id "e840059f-94fd-4de8-a5d3-9babdeca7223_ENSG00000153113.19.3";
chr5	/dev/stdin	CDS	96031540	96031611	.	+	0	gene_id "e840059f-94fd-4de8-a5d3-9babdeca7223_ENSG00000153113.19"; transcript_id "e840059f-94fd-4de8-a5d3-9babdeca7223_ENSG00000153113.19"; exon_number "3"; exon_id "e840059f-94fd-4de8-a5d3-9babdeca7223_ENSG00000153113.19.3";
chr5	/dev/stdin	exon	96058343	96058402	.	+	.	gene_id "e840059f-94fd-4de8-a5d3-9babdeca7223_ENSG00000153113.19"; transcript_id "e840059f-94fd-4de8-a5d3-9babdeca7223_ENSG00000153113.19"; exon_number "4"; exon_id "e840059f-94fd-4de8-a5d3-9babdeca7223_ENSG00000153113.19.4";
chr5	/dev/stdin	CDS	96058343	96058402	.	+	0	gene_id "e840059f-94fd-4de8-a5d3-9babdeca7223_ENSG00000153113.19"; transcript_id "e840059f-94fd-4de8-a5d3-9babdeca7223_ENSG00000153113.19"; exon_number "4"; exon_id "e840059f-94fd-4de8-a5d3-9babdeca7223_ENSG00000153113.19.4";
chr5	/dev/stdin	exon	96063193	96063234	.	+	.	gene_id "e840059f-94fd-4de8-a5d3-9babdeca7223_ENSG00000153113.19"; transcript_id "e840059f-94fd-4de8-a5d3-9babdeca7223_ENSG00000153113.19"; exon_number "5"; exon_id "e840059f-94fd-4de8-a5d3-9babdeca7223_ENSG00000153113.19.5";
chr5	/dev/stdin	CDS	96063193	96063234	.	+	0	gene_id "e840059f-94fd-4de8-a5d3-9babdeca7223_ENSG00000153113.19"; transcript_id "e840059f-94fd-4de8-a5d3-9babdeca7223_ENSG00000153113.19"; exon_number "5"; exon_id "e840059f-94fd-4de8-a5d3-9babdeca7223_ENSG00000153113.19.5";
chr5	/dev/stdin	exon	96064857	96064913	.	+	.	gene_id "e840059f-94fd-4de8-a5d3-9babdeca7223_ENSG00000153113.19"; transcript_id "e840059f-94fd-4de8-a5d3-9babdeca7223_ENSG00000153113.19"; exon_number "6"; exon_id "e840059f-94fd-4de8-a5d3-9babdeca7223_ENSG00000153113.19.6";
chr5	/dev/stdin	CDS	96064857	96064913	.	+	0	gene_id "e840059f-94fd-4de8-a5d3-9babdeca7223_ENSG00000153113.19"; transcript_id "e840059f-94fd-4de8-a5d3-9babdeca7223_ENSG00000153113.19"; exon_number "6"; exon_id "e840059f-94fd-4de8-a5d3-9babdeca7223_ENSG00000153113.19.6";
chr5	/dev/stdin	exon	96065316	96065429	.	+	.	gene_id "e840059f-94fd-4de8-a5d3-9babdeca7223_ENSG00000153113.19"; transcript_id "e840059f-94fd-4de8-a5d3-9babdeca7223_ENSG00000153113.19"; exon_number "7"; exon_id "e840059f-94fd-4de8-a5d3-9babdeca7223_ENSG00000153113.19.7";
chr5	/dev/stdin	CDS	96065316	96065429	.	+	0	gene_id "e840059f-94fd-4de8-a5d3-9babdeca7223_ENSG00000153113.19"; transcript_id "e840059f-94fd-4de8-a5d3-9babdeca7223_ENSG00000153113.19"; exon_number "7"; exon_id "e840059f-94fd-4de8-a5d3-9babdeca7223_ENSG00000153113.19.7";
chr5	/dev/stdin	exon	96066484	96066564	.	+	.	gene_id "e840059f-94fd-4de8-a5d3-9babdeca7223_ENSG00000153113.19"; transcript_id "e840059f-94fd-4de8-a5d3-9babdeca7223_ENSG00000153113.19"; exon_number "8"; exon_id "e840059f-94fd-4de8-a5d3-9babdeca7223_ENSG00000153113.19.8";
chr5	/dev/stdin	CDS	96066484	96066564	.	+	0	gene_id "e840059f-94fd-4de8-a5d3-9babdeca7223_ENSG00000153113.19"; transcript_id "e840059f-94fd-4de8-a5d3-9babdeca7223_ENSG00000153113.19"; exon_number "8"; exon_id "e840059f-94fd-4de8-a5d3-9babdeca7223_ENSG00000153113.19.8";
chr5	/dev/stdin	exon	96071876	96071944	.	+	.	gene_id "e840059f-94fd-4de8-a5d3-9babdeca7223_ENSG00000153113.19"; transcript_id "e840059f-94fd-4de8-a5d3-9babdeca7223_ENSG00000153113.19"; exon_number "9"; exon_id "e840059f-94fd-4de8-a5d3-9babdeca7223_ENSG00000153113.19.9";
chr5	/dev/stdin	CDS	96071876	96071944	.	+	0	gene_id "e840059f-94fd-4de8-a5d3-9babdeca7223_ENSG00000153113.19"; transcript_id "e840059f-94fd-4de8-a5d3-9babdeca7223_ENSG00000153113.19"; exon_number "9"; exon_id "e840059f-94fd-4de8-a5d3-9babdeca7223_ENSG00000153113.19.9";
chr5	/dev/stdin	exon	96073553	96073651	.	+	.	gene_id "e840059f-94fd-4de8-a5d3-9babdeca7223_ENSG00000153113.19"; transcript_id "e840059f-94fd-4de8-a5d3-9babdeca7223_ENSG00000153113.19"; exon_number "10"; exon_id "e840059f-94fd-4de8-a5d3-9babdeca7223_ENSG00000153113.19.10";
chr5	/dev/stdin	CDS	96073553	96073651	.	+	0	gene_id "e840059f-94fd-4de8-a5d3-9babdeca7223_ENSG00000153113.19"; transcript_id "e840059f-94fd-4de8-a5d3-9babdeca7223_ENSG00000153113.19"; exon_number "10"; exon_id "e840059f-94fd-4de8-a5d3-9babdeca7223_ENSG00000153113.19.10";
chr5	/dev/stdin	exon	96075742	96075822	.	+	.	gene_id "e840059f-94fd-4de8-a5d3-9babdeca7223_ENSG00000153113.19"; transcript_id "e840059f-94fd-4de8-a5d3-9babdeca7223_ENSG00000153113.19"; exon_number "11"; exon_id "e840059f-94fd-4de8-a5d3-9babdeca7223_ENSG00000153113.19.11";
chr5	/dev/stdin	CDS	96075742	96075822	.	+	0	gene_id "e840059f-94fd-4de8-a5d3-9babdeca7223_ENSG00000153113.19"; transcript_id "e840059f-94fd-4de8-a5d3-9babdeca7223_ENSG00000153113.19"; exon_number "11"; exon_id "e840059f-94fd-4de8-a5d3-9babdeca7223_ENSG00000153113.19.11";
chr5	/dev/stdin	exon	96076449	96076487	.	+	.	gene_id "e840059f-94fd-4de8-a5d3-9babdeca7223_ENSG00000153113.19"; transcript_id "e840059f-94fd-4de8-a5d3-9babdeca7223_ENSG00000153113.19"; exon_number "12"; exon_id "e840059f-94fd-4de8-a5d3-9babdeca7223_ENSG00000153113.19.12";
chr5	/dev/stdin	CDS	96076449	96076487	.	+	0	gene_id "e840059f-94fd-4de8-a5d3-9babdeca7223_ENSG00000153113.19"; transcript_id "e840059f-94fd-4de8-a5d3-9babdeca7223_ENSG00000153113.19"; exon_number "12"; exon_id "e840059f-94fd-4de8-a5d3-9babdeca7223_ENSG00000153113.19.12";
chr5	/dev/stdin	exon	96076970	96077062	.	+	.	gene_id "e840059f-94fd-4de8-a5d3-9babdeca7223_ENSG00000153113.19"; transcript_id "e840059f-94fd-4de8-a5d3-9babdeca7223_ENSG00000153113.19"; exon_number "13"; exon_id "e840059f-94fd-4de8-a5d3-9babdeca7223_ENSG00000153113.19.13";
chr5	/dev/stdin	CDS	96076970	96077062	.	+	0	gene_id "e840059f-94fd-4de8-a5d3-9babdeca7223_ENSG00000153113.19"; transcript_id "e840059f-94fd-4de8-a5d3-9babdeca7223_ENSG00000153113.19"; exon_number "13"; exon_id "e840059f-94fd-4de8-a5d3-9babdeca7223_ENSG00000153113.19.13";
chr5	/dev/stdin	exon	96077198	96077284	.	+	.	gene_id "e840059f-94fd-4de8-a5d3-9babdeca7223_ENSG00000153113.19"; transcript_id "e840059f-94fd-4de8-a5d3-9babdeca7223_ENSG00000153113.19"; exon_number "14"; exon_id "e840059f-94fd-4de8-a5d3-9babdeca7223_ENSG00000153113.19.14";
chr5	/dev/stdin	CDS	96077198	96077284	.	+	0	gene_id "e840059f-94fd-4de8-a5d3-9babdeca7223_ENSG00000153113.19"; transcript_id "e840059f-94fd-4de8-a5d3-9babdeca7223_ENSG00000153113.19"; exon_number "14"; exon_id "e840059f-94fd-4de8-a5d3-9babdeca7223_ENSG00000153113.19.14";
chr5	/dev/stdin	exon	96078359	96078460	.	+	.	gene_id "e840059f-94fd-4de8-a5d3-9babdeca7223_ENSG00000153113.19"; transcript_id "e840059f-94fd-4de8-a5d3-9babdeca7223_ENSG00000153113.19"; exon_number "15"; exon_id "e840059f-94fd-4de8-a5d3-9babdeca7223_ENSG00000153113.19.15";
chr5	/dev/stdin	CDS	96078359	96078460	.	+	0	gene_id "e840059f-94fd-4de8-a5d3-9babdeca7223_ENSG00000153113.19"; transcript_id "e840059f-94fd-4de8-a5d3-9babdeca7223_ENSG00000153113.19"; exon_number "15"; exon_id "e840059f-94fd-4de8-a5d3-9babdeca7223_ENSG00000153113.19.15";
chr5	/dev/stdin	exon	96082046	96082129	.	+	.	gene_id "e840059f-94fd-4de8-a5d3-9babdeca7223_ENSG00000153113.19"; transcript_id "e840059f-94fd-4de8-a5d3-9babdeca7223_ENSG00000153113.19"; exon_number "16"; exon_id "e840059f-94fd-4de8-a5d3-9babdeca7223_ENSG00000153113.19.16";
chr5	/dev/stdin	CDS	96082046	96082129	.	+	0	gene_id "e840059f-94fd-4de8-a5d3-9babdeca7223_ENSG00000153113.19"; transcript_id "e840059f-94fd-4de8-a5d3-9babdeca7223_ENSG00000153113.19"; exon_number "16"; exon_id "e840059f-94fd-4de8-a5d3-9babdeca7223_ENSG00000153113.19.16";
chr5	/dev/stdin	exon	96083049	96083096	.	+	.	gene_id "e840059f-94fd-4de8-a5d3-9babdeca7223_ENSG00000153113.19"; transcript_id "e840059f-94fd-4de8-a5d3-9babdeca7223_ENSG00000153113.19"; exon_number "17"; exon_id "e840059f-94fd-4de8-a5d3-9babdeca7223_ENSG00000153113.19.17";
chr5	/dev/stdin	CDS	96083049	96083096	.	+	0	gene_id "e840059f-94fd-4de8-a5d3-9babdeca7223_ENSG00000153113.19"; transcript_id "e840059f-94fd-4de8-a5d3-9babdeca7223_ENSG00000153113.19"; exon_number "17"; exon_id "e840059f-94fd-4de8-a5d3-9babdeca7223_ENSG00000153113.19.17";
chr5	/dev/stdin	exon	96084222	96084317	.	+	.	gene_id "e840059f-94fd-4de8-a5d3-9babdeca7223_ENSG00000153113.19"; transcript_id "e840059f-94fd-4de8-a5d3-9babdeca7223_ENSG00000153113.19"; exon_number "18"; exon_id "e840059f-94fd-4de8-a5d3-9babdeca7223_ENSG00000153113.19.18";
chr5	/dev/stdin	CDS	96084222	96084317	.	+	0	gene_id "e840059f-94fd-4de8-a5d3-9babdeca7223_ENSG00000153113.19"; transcript_id "e840059f-94fd-4de8-a5d3-9babdeca7223_ENSG00000153113.19"; exon_number "18"; exon_id "e840059f-94fd-4de8-a5d3-9babdeca7223_ENSG00000153113.19.18";
chr5	/dev/stdin	exon	96086291	96086386	.	+	.	gene_id "e840059f-94fd-4de8-a5d3-9babdeca7223_ENSG00000153113.19"; transcript_id "e840059f-94fd-4de8-a5d3-9babdeca7223_ENSG00000153113.19"; exon_number "19"; exon_id "e840059f-94fd-4de8-a5d3-9babdeca7223_ENSG00000153113.19.19";
chr5	/dev/stdin	CDS	96086291	96086386	.	+	0	gene_id "e840059f-94fd-4de8-a5d3-9babdeca7223_ENSG00000153113.19"; transcript_id "e840059f-94fd-4de8-a5d3-9babdeca7223_ENSG00000153113.19"; exon_number "19"; exon_id "e840059f-94fd-4de8-a5d3-9babdeca7223_ENSG00000153113.19.19";
chr5	/dev/stdin	exon	96089764	96089865	.	+	.	gene_id "e840059f-94fd-4de8-a5d3-9babdeca7223_ENSG00000153113.19"; transcript_id "e840059f-94fd-4de8-a5d3-9babdeca7223_ENSG00000153113.19"; exon_number "20"; exon_id "e840059f-94fd-4de8-a5d3-9babdeca7223_ENSG00000153113.19.20";
chr5	/dev/stdin	CDS	96089764	96089865	.	+	0	gene_id "e840059f-94fd-4de8-a5d3-9babdeca7223_ENSG00000153113.19"; transcript_id "e840059f-94fd-4de8-a5d3-9babdeca7223_ENSG00000153113.19"; exon_number "20"; exon_id "e840059f-94fd-4de8-a5d3-9babdeca7223_ENSG00000153113.19.20";
chr5	/dev/stdin	exon	96090362	96090445	.	+	.	gene_id "e840059f-94fd-4de8-a5d3-9babdeca7223_ENSG00000153113.19"; transcript_id "e840059f-94fd-4de8-a5d3-9babdeca7223_ENSG00000153113.19"; exon_number "21"; exon_id "e840059f-94fd-4de8-a5d3-9babdeca7223_ENSG00000153113.19.21";
chr5	/dev/stdin	CDS	96090362	96090445	.	+	0	gene_id "e840059f-94fd-4de8-a5d3-9babdeca7223_ENSG00000153113.19"; transcript_id "e840059f-94fd-4de8-a5d3-9babdeca7223_ENSG00000153113.19"; exon_number "21"; exon_id "e840059f-94fd-4de8-a5d3-9babdeca7223_ENSG00000153113.19.21";
chr5	/dev/stdin	exon	96093148	96093198	.	+	.	gene_id "e840059f-94fd-4de8-a5d3-9babdeca7223_ENSG00000153113.19"; transcript_id "e840059f-94fd-4de8-a5d3-9babdeca7223_ENSG00000153113.19"; exon_number "22"; exon_id "e840059f-94fd-4de8-a5d3-9babdeca7223_ENSG00000153113.19.22";
chr5	/dev/stdin	CDS	96093148	96093198	.	+	0	gene_id "e840059f-94fd-4de8-a5d3-9babdeca7223_ENSG00000153113.19"; transcript_id "e840059f-94fd-4de8-a5d3-9babdeca7223_ENSG00000153113.19"; exon_number "22"; exon_id "e840059f-94fd-4de8-a5d3-9babdeca7223_ENSG00000153113.19.22";
chr5	/dev/stdin	exon	96093287	96093358	.	+	.	gene_id "e840059f-94fd-4de8-a5d3-9babdeca7223_ENSG00000153113.19"; transcript_id "e840059f-94fd-4de8-a5d3-9babdeca7223_ENSG00000153113.19"; exon_number "23"; exon_id "e840059f-94fd-4de8-a5d3-9babdeca7223_ENSG00000153113.19.23";
chr5	/dev/stdin	CDS	96093287	96093358	.	+	0	gene_id "e840059f-94fd-4de8-a5d3-9babdeca7223_ENSG00000153113.19"; transcript_id "e840059f-94fd-4de8-a5d3-9babdeca7223_ENSG00000153113.19"; exon_number "23"; exon_id "e840059f-94fd-4de8-a5d3-9babdeca7223_ENSG00000153113.19.23";
chr5	/dev/stdin	exon	96097978	96098076	.	+	.	gene_id "e840059f-94fd-4de8-a5d3-9babdeca7223_ENSG00000153113.19"; transcript_id "e840059f-94fd-4de8-a5d3-9babdeca7223_ENSG00000153113.19"; exon_number "24"; exon_id "e840059f-94fd-4de8-a5d3-9babdeca7223_ENSG00000153113.19.24";
chr5	/dev/stdin	CDS	96097978	96098076	.	+	0	gene_id "e840059f-94fd-4de8-a5d3-9babdeca7223_ENSG00000153113.19"; transcript_id "e840059f-94fd-4de8-a5d3-9babdeca7223_ENSG00000153113.19"; exon_number "24"; exon_id "e840059f-94fd-4de8-a5d3-9babdeca7223_ENSG00000153113.19.24";
chr5	/dev/stdin	exon	96100925	96101029	.	+	.	gene_id "e840059f-94fd-4de8-a5d3-9babdeca7223_ENSG00000153113.19"; transcript_id "e840059f-94fd-4de8-a5d3-9babdeca7223_ENSG00000153113.19"; exon_number "25"; exon_id "e840059f-94fd-4de8-a5d3-9babdeca7223_ENSG00000153113.19.25";
chr5	/dev/stdin	CDS	96100925	96101029	.	+	0	gene_id "e840059f-94fd-4de8-a5d3-9babdeca7223_ENSG00000153113.19"; transcript_id "e840059f-94fd-4de8-a5d3-9babdeca7223_ENSG00000153113.19"; exon_number "25"; exon_id "e840059f-94fd-4de8-a5d3-9babdeca7223_ENSG00000153113.19.25";
chr5	/dev/stdin	exon	96101757	96101849	.	+	.	gene_id "e840059f-94fd-4de8-a5d3-9babdeca7223_ENSG00000153113.19"; transcript_id "e840059f-94fd-4de8-a5d3-9babdeca7223_ENSG00000153113.19"; exon_number "26"; exon_id "e840059f-94fd-4de8-a5d3-9babdeca7223_ENSG00000153113.19.26";
chr5	/dev/stdin	CDS	96101757	96101849	.	+	0	gene_id "e840059f-94fd-4de8-a5d3-9babdeca7223_ENSG00000153113.19"; transcript_id "e840059f-94fd-4de8-a5d3-9babdeca7223_ENSG00000153113.19"; exon_number "26"; exon_id "e840059f-94fd-4de8-a5d3-9babdeca7223_ENSG00000153113.19.26";
chr5	/dev/stdin	exon	96103142	96103186	.	+	.	gene_id "e840059f-94fd-4de8-a5d3-9babdeca7223_ENSG00000153113.19"; transcript_id "e840059f-94fd-4de8-a5d3-9babdeca7223_ENSG00000153113.19"; exon_number "27"; exon_id "e840059f-94fd-4de8-a5d3-9babdeca7223_ENSG00000153113.19.27";
chr5	/dev/stdin	CDS	96103142	96103186	.	+	0	gene_id "e840059f-94fd-4de8-a5d3-9babdeca7223_ENSG00000153113.19"; transcript_id "e840059f-94fd-4de8-a5d3-9babdeca7223_ENSG00000153113.19"; exon_number "27"; exon_id "e840059f-94fd-4de8-a5d3-9babdeca7223_ENSG00000153113.19.27";
chr5	/dev/stdin	exon	96103611	96103703	.	+	.	gene_id "e840059f-94fd-4de8-a5d3-9babdeca7223_ENSG00000153113.19"; transcript_id "e840059f-94fd-4de8-a5d3-9babdeca7223_ENSG00000153113.19"; exon_number "28"; exon_id "e840059f-94fd-4de8-a5d3-9babdeca7223_ENSG00000153113.19.28";
chr5	/dev/stdin	CDS	96103611	96103703	.	+	0	gene_id "e840059f-94fd-4de8-a5d3-9babdeca7223_ENSG00000153113.19"; transcript_id "e840059f-94fd-4de8-a5d3-9babdeca7223_ENSG00000153113.19"; exon_number "28"; exon_id "e840059f-94fd-4de8-a5d3-9babdeca7223_ENSG00000153113.19.28";
chr5	/dev/stdin	exon	96106235	96106306	.	+	.	gene_id "e840059f-94fd-4de8-a5d3-9babdeca7223_ENSG00000153113.19"; transcript_id "e840059f-94fd-4de8-a5d3-9babdeca7223_ENSG00000153113.19"; exon_number "29"; exon_id "e840059f-94fd-4de8-a5d3-9babdeca7223_ENSG00000153113.19.29";
chr5	/dev/stdin	CDS	96106235	96106306	.	+	0	gene_id "e840059f-94fd-4de8-a5d3-9babdeca7223_ENSG00000153113.19"; transcript_id "e840059f-94fd-4de8-a5d3-9babdeca7223_ENSG00000153113.19"; exon_number "29"; exon_id "e840059f-94fd-4de8-a5d3-9babdeca7223_ENSG00000153113.19.29";
chr5	/dev/stdin	exon	96107348	96107406	.	+	.	gene_id "e840059f-94fd-4de8-a5d3-9babdeca7223_ENSG00000153113.19"; transcript_id "e840059f-94fd-4de8-a5d3-9babdeca7223_ENSG00000153113.19"; exon_number "30"; exon_id "e840059f-94fd-4de8-a5d3-9babdeca7223_ENSG00000153113.19.30";
chr5	/dev/stdin	CDS	96107348	96107406	.	+	0	gene_id "e840059f-94fd-4de8-a5d3-9babdeca7223_ENSG00000153113.19"; transcript_id "e840059f-94fd-4de8-a5d3-9babdeca7223_ENSG00000153113.19"; exon_number "30"; exon_id "e840059f-94fd-4de8-a5d3-9babdeca7223_ENSG00000153113.19.30";
chr5	/dev/stdin	exon	96108344	96108758	.	+	.	gene_id "e840059f-94fd-4de8-a5d3-9babdeca7223_ENSG00000153113.19"; transcript_id "e840059f-94fd-4de8-a5d3-9babdeca7223_ENSG00000153113.19"; exon_number "31"; exon_id "e840059f-94fd-4de8-a5d3-9babdeca7223_ENSG00000153113.19.31";
chr5	/dev/stdin	CDS	96108344	96108755	.	+	1	gene_id "e840059f-94fd-4de8-a5d3-9babdeca7223_ENSG00000153113.19"; transcript_id "e840059f-94fd-4de8-a5d3-9babdeca7223_ENSG00000153113.19"; exon_number "31"; exon_id "e840059f-94fd-4de8-a5d3-9babdeca7223_ENSG00000153113.19.31";
chr5	/dev/stdin	start_codon	95997908	95997910	.	+	0	gene_id "e840059f-94fd-4de8-a5d3-9babdeca7223_ENSG00000153113.19"; transcript_id "e840059f-94fd-4de8-a5d3-9babdeca7223_ENSG00000153113.19"; exon_number "1"; exon_id "e840059f-94fd-4de8-a5d3-9babdeca7223_ENSG00000153113.19.1";
chr5	/dev/stdin	stop_codon	96108756	96108758	.	+	0	gene_id "e840059f-94fd-4de8-a5d3-9babdeca7223_ENSG00000153113.19"; transcript_id "e840059f-94fd-4de8-a5d3-9babdeca7223_ENSG00000153113.19"; exon_number "31"; exon_id "e840059f-94fd-4de8-a5d3-9babdeca7223_ENSG00000153113.19.31";
chr5	/dev/stdin	transcript	95997908	96078402	.	+	.	gene_id "f90e5f08-81c0-4cff-a4fe-60b7980eabf7_ENSG00000153113.19"; transcript_id "f90e5f08-81c0-4cff-a4fe-60b7980eabf7_ENSG00000153113.19";
chr5	/dev/stdin	exon	95997908	95998201	.	+	.	gene_id "f90e5f08-81c0-4cff-a4fe-60b7980eabf7_ENSG00000153113.19"; transcript_id "f90e5f08-81c0-4cff-a4fe-60b7980eabf7_ENSG00000153113.19"; exon_number "1"; exon_id "f90e5f08-81c0-4cff-a4fe-60b7980eabf7_ENSG00000153113.19.1";
chr5	/dev/stdin	CDS	95997908	95998201	.	+	0	gene_id "f90e5f08-81c0-4cff-a4fe-60b7980eabf7_ENSG00000153113.19"; transcript_id "f90e5f08-81c0-4cff-a4fe-60b7980eabf7_ENSG00000153113.19"; exon_number "1"; exon_id "f90e5f08-81c0-4cff-a4fe-60b7980eabf7_ENSG00000153113.19.1";
chr5	/dev/stdin	exon	96011243	96011305	.	+	.	gene_id "f90e5f08-81c0-4cff-a4fe-60b7980eabf7_ENSG00000153113.19"; transcript_id "f90e5f08-81c0-4cff-a4fe-60b7980eabf7_ENSG00000153113.19"; exon_number "2"; exon_id "f90e5f08-81c0-4cff-a4fe-60b7980eabf7_ENSG00000153113.19.2";
chr5	/dev/stdin	CDS	96011243	96011305	.	+	0	gene_id "f90e5f08-81c0-4cff-a4fe-60b7980eabf7_ENSG00000153113.19"; transcript_id "f90e5f08-81c0-4cff-a4fe-60b7980eabf7_ENSG00000153113.19"; exon_number "2"; exon_id "f90e5f08-81c0-4cff-a4fe-60b7980eabf7_ENSG00000153113.19.2";
chr5	/dev/stdin	exon	96031540	96031611	.	+	.	gene_id "f90e5f08-81c0-4cff-a4fe-60b7980eabf7_ENSG00000153113.19"; transcript_id "f90e5f08-81c0-4cff-a4fe-60b7980eabf7_ENSG00000153113.19"; exon_number "3"; exon_id "f90e5f08-81c0-4cff-a4fe-60b7980eabf7_ENSG00000153113.19.3";
chr5	/dev/stdin	CDS	96031540	96031611	.	+	0	gene_id "f90e5f08-81c0-4cff-a4fe-60b7980eabf7_ENSG00000153113.19"; transcript_id "f90e5f08-81c0-4cff-a4fe-60b7980eabf7_ENSG00000153113.19"; exon_number "3"; exon_id "f90e5f08-81c0-4cff-a4fe-60b7980eabf7_ENSG00000153113.19.3";
chr5	/dev/stdin	exon	96058343	96058402	.	+	.	gene_id "f90e5f08-81c0-4cff-a4fe-60b7980eabf7_ENSG00000153113.19"; transcript_id "f90e5f08-81c0-4cff-a4fe-60b7980eabf7_ENSG00000153113.19"; exon_number "4"; exon_id "f90e5f08-81c0-4cff-a4fe-60b7980eabf7_ENSG00000153113.19.4";
chr5	/dev/stdin	CDS	96058343	96058402	.	+	0	gene_id "f90e5f08-81c0-4cff-a4fe-60b7980eabf7_ENSG00000153113.19"; transcript_id "f90e5f08-81c0-4cff-a4fe-60b7980eabf7_ENSG00000153113.19"; exon_number "4"; exon_id "f90e5f08-81c0-4cff-a4fe-60b7980eabf7_ENSG00000153113.19.4";
chr5	/dev/stdin	exon	96063193	96063234	.	+	.	gene_id "f90e5f08-81c0-4cff-a4fe-60b7980eabf7_ENSG00000153113.19"; transcript_id "f90e5f08-81c0-4cff-a4fe-60b7980eabf7_ENSG00000153113.19"; exon_number "5"; exon_id "f90e5f08-81c0-4cff-a4fe-60b7980eabf7_ENSG00000153113.19.5";
chr5	/dev/stdin	CDS	96063193	96063234	.	+	0	gene_id "f90e5f08-81c0-4cff-a4fe-60b7980eabf7_ENSG00000153113.19"; transcript_id "f90e5f08-81c0-4cff-a4fe-60b7980eabf7_ENSG00000153113.19"; exon_number "5"; exon_id "f90e5f08-81c0-4cff-a4fe-60b7980eabf7_ENSG00000153113.19.5";
chr5	/dev/stdin	exon	96064857	96064913	.	+	.	gene_id "f90e5f08-81c0-4cff-a4fe-60b7980eabf7_ENSG00000153113.19"; transcript_id "f90e5f08-81c0-4cff-a4fe-60b7980eabf7_ENSG00000153113.19"; exon_number "6"; exon_id "f90e5f08-81c0-4cff-a4fe-60b7980eabf7_ENSG00000153113.19.6";
chr5	/dev/stdin	CDS	96064857	96064913	.	+	0	gene_id "f90e5f08-81c0-4cff-a4fe-60b7980eabf7_ENSG00000153113.19"; transcript_id "f90e5f08-81c0-4cff-a4fe-60b7980eabf7_ENSG00000153113.19"; exon_number "6"; exon_id "f90e5f08-81c0-4cff-a4fe-60b7980eabf7_ENSG00000153113.19.6";
chr5	/dev/stdin	exon	96065316	96065429	.	+	.	gene_id "f90e5f08-81c0-4cff-a4fe-60b7980eabf7_ENSG00000153113.19"; transcript_id "f90e5f08-81c0-4cff-a4fe-60b7980eabf7_ENSG00000153113.19"; exon_number "7"; exon_id "f90e5f08-81c0-4cff-a4fe-60b7980eabf7_ENSG00000153113.19.7";
chr5	/dev/stdin	CDS	96065316	96065429	.	+	0	gene_id "f90e5f08-81c0-4cff-a4fe-60b7980eabf7_ENSG00000153113.19"; transcript_id "f90e5f08-81c0-4cff-a4fe-60b7980eabf7_ENSG00000153113.19"; exon_number "7"; exon_id "f90e5f08-81c0-4cff-a4fe-60b7980eabf7_ENSG00000153113.19.7";
chr5	/dev/stdin	exon	96073553	96073651	.	+	.	gene_id "f90e5f08-81c0-4cff-a4fe-60b7980eabf7_ENSG00000153113.19"; transcript_id "f90e5f08-81c0-4cff-a4fe-60b7980eabf7_ENSG00000153113.19"; exon_number "8"; exon_id "f90e5f08-81c0-4cff-a4fe-60b7980eabf7_ENSG00000153113.19.8";
chr5	/dev/stdin	CDS	96073553	96073651	.	+	0	gene_id "f90e5f08-81c0-4cff-a4fe-60b7980eabf7_ENSG00000153113.19"; transcript_id "f90e5f08-81c0-4cff-a4fe-60b7980eabf7_ENSG00000153113.19"; exon_number "8"; exon_id "f90e5f08-81c0-4cff-a4fe-60b7980eabf7_ENSG00000153113.19.8";
chr5	/dev/stdin	exon	96075742	96075822	.	+	.	gene_id "f90e5f08-81c0-4cff-a4fe-60b7980eabf7_ENSG00000153113.19"; transcript_id "f90e5f08-81c0-4cff-a4fe-60b7980eabf7_ENSG00000153113.19"; exon_number "9"; exon_id "f90e5f08-81c0-4cff-a4fe-60b7980eabf7_ENSG00000153113.19.9";
chr5	/dev/stdin	CDS	96075742	96075822	.	+	0	gene_id "f90e5f08-81c0-4cff-a4fe-60b7980eabf7_ENSG00000153113.19"; transcript_id "f90e5f08-81c0-4cff-a4fe-60b7980eabf7_ENSG00000153113.19"; exon_number "9"; exon_id "f90e5f08-81c0-4cff-a4fe-60b7980eabf7_ENSG00000153113.19.9";
chr5	/dev/stdin	exon	96076449	96076487	.	+	.	gene_id "f90e5f08-81c0-4cff-a4fe-60b7980eabf7_ENSG00000153113.19"; transcript_id "f90e5f08-81c0-4cff-a4fe-60b7980eabf7_ENSG00000153113.19"; exon_number "10"; exon_id "f90e5f08-81c0-4cff-a4fe-60b7980eabf7_ENSG00000153113.19.10";
chr5	/dev/stdin	CDS	96076449	96076487	.	+	0	gene_id "f90e5f08-81c0-4cff-a4fe-60b7980eabf7_ENSG00000153113.19"; transcript_id "f90e5f08-81c0-4cff-a4fe-60b7980eabf7_ENSG00000153113.19"; exon_number "10"; exon_id "f90e5f08-81c0-4cff-a4fe-60b7980eabf7_ENSG00000153113.19.10";
chr5	/dev/stdin	exon	96076970	96077062	.	+	.	gene_id "f90e5f08-81c0-4cff-a4fe-60b7980eabf7_ENSG00000153113.19"; transcript_id "f90e5f08-81c0-4cff-a4fe-60b7980eabf7_ENSG00000153113.19"; exon_number "11"; exon_id "f90e5f08-81c0-4cff-a4fe-60b7980eabf7_ENSG00000153113.19.11";
chr5	/dev/stdin	CDS	96076970	96077062	.	+	0	gene_id "f90e5f08-81c0-4cff-a4fe-60b7980eabf7_ENSG00000153113.19"; transcript_id "f90e5f08-81c0-4cff-a4fe-60b7980eabf7_ENSG00000153113.19"; exon_number "11"; exon_id "f90e5f08-81c0-4cff-a4fe-60b7980eabf7_ENSG00000153113.19.11";
chr5	/dev/stdin	exon	96077198	96077284	.	+	.	gene_id "f90e5f08-81c0-4cff-a4fe-60b7980eabf7_ENSG00000153113.19"; transcript_id "f90e5f08-81c0-4cff-a4fe-60b7980eabf7_ENSG00000153113.19"; exon_number "12"; exon_id "f90e5f08-81c0-4cff-a4fe-60b7980eabf7_ENSG00000153113.19.12";
chr5	/dev/stdin	CDS	96077198	96077284	.	+	0	gene_id "f90e5f08-81c0-4cff-a4fe-60b7980eabf7_ENSG00000153113.19"; transcript_id "f90e5f08-81c0-4cff-a4fe-60b7980eabf7_ENSG00000153113.19"; exon_number "12"; exon_id "f90e5f08-81c0-4cff-a4fe-60b7980eabf7_ENSG00000153113.19.12";
chr5	/dev/stdin	exon	96078359	96078402	.	+	.	gene_id "f90e5f08-81c0-4cff-a4fe-60b7980eabf7_ENSG00000153113.19"; transcript_id "f90e5f08-81c0-4cff-a4fe-60b7980eabf7_ENSG00000153113.19"; exon_number "13"; exon_id "f90e5f08-81c0-4cff-a4fe-60b7980eabf7_ENSG00000153113.19.13";
chr5	/dev/stdin	CDS	96078359	96078402	.	+	0	gene_id "f90e5f08-81c0-4cff-a4fe-60b7980eabf7_ENSG00000153113.19"; transcript_id "f90e5f08-81c0-4cff-a4fe-60b7980eabf7_ENSG00000153113.19"; exon_number "13"; exon_id "f90e5f08-81c0-4cff-a4fe-60b7980eabf7_ENSG00000153113.19.13";
chr5	/dev/stdin	start_codon	95997908	95997910	.	+	0	gene_id "f90e5f08-81c0-4cff-a4fe-60b7980eabf7_ENSG00000153113.19"; transcript_id "f90e5f08-81c0-4cff-a4fe-60b7980eabf7_ENSG00000153113.19"; exon_number "1"; exon_id "f90e5f08-81c0-4cff-a4fe-60b7980eabf7_ENSG00000153113.19.1";
chr5	/dev/stdin	transcript	95998108	96108937	.	+	.	gene_id "d078c7f5-2310-4d0a-8a5b-6978b5e06cd0_ENSG00000153113.19"; transcript_id "d078c7f5-2310-4d0a-8a5b-6978b5e06cd0_ENSG00000153113.19";
chr5	/dev/stdin	exon	95998108	95998201	.	+	.	gene_id "d078c7f5-2310-4d0a-8a5b-6978b5e06cd0_ENSG00000153113.19"; transcript_id "d078c7f5-2310-4d0a-8a5b-6978b5e06cd0_ENSG00000153113.19"; exon_number "1"; exon_id "d078c7f5-2310-4d0a-8a5b-6978b5e06cd0_ENSG00000153113.19.1";
chr5	/dev/stdin	CDS	95998108	95998201	.	+	0	gene_id "d078c7f5-2310-4d0a-8a5b-6978b5e06cd0_ENSG00000153113.19"; transcript_id "d078c7f5-2310-4d0a-8a5b-6978b5e06cd0_ENSG00000153113.19"; exon_number "1"; exon_id "d078c7f5-2310-4d0a-8a5b-6978b5e06cd0_ENSG00000153113.19.1";
chr5	/dev/stdin	exon	96011243	96011305	.	+	.	gene_id "d078c7f5-2310-4d0a-8a5b-6978b5e06cd0_ENSG00000153113.19"; transcript_id "d078c7f5-2310-4d0a-8a5b-6978b5e06cd0_ENSG00000153113.19"; exon_number "2"; exon_id "d078c7f5-2310-4d0a-8a5b-6978b5e06cd0_ENSG00000153113.19.2";
chr5	/dev/stdin	CDS	96011243	96011305	.	+	2	gene_id "d078c7f5-2310-4d0a-8a5b-6978b5e06cd0_ENSG00000153113.19"; transcript_id "d078c7f5-2310-4d0a-8a5b-6978b5e06cd0_ENSG00000153113.19"; exon_number "2"; exon_id "d078c7f5-2310-4d0a-8a5b-6978b5e06cd0_ENSG00000153113.19.2";
chr5	/dev/stdin	exon	96031540	96031611	.	+	.	gene_id "d078c7f5-2310-4d0a-8a5b-6978b5e06cd0_ENSG00000153113.19"; transcript_id "d078c7f5-2310-4d0a-8a5b-6978b5e06cd0_ENSG00000153113.19"; exon_number "3"; exon_id "d078c7f5-2310-4d0a-8a5b-6978b5e06cd0_ENSG00000153113.19.3";
chr5	/dev/stdin	CDS	96031540	96031611	.	+	2	gene_id "d078c7f5-2310-4d0a-8a5b-6978b5e06cd0_ENSG00000153113.19"; transcript_id "d078c7f5-2310-4d0a-8a5b-6978b5e06cd0_ENSG00000153113.19"; exon_number "3"; exon_id "d078c7f5-2310-4d0a-8a5b-6978b5e06cd0_ENSG00000153113.19.3";
chr5	/dev/stdin	exon	96058343	96058402	.	+	.	gene_id "d078c7f5-2310-4d0a-8a5b-6978b5e06cd0_ENSG00000153113.19"; transcript_id "d078c7f5-2310-4d0a-8a5b-6978b5e06cd0_ENSG00000153113.19"; exon_number "4"; exon_id "d078c7f5-2310-4d0a-8a5b-6978b5e06cd0_ENSG00000153113.19.4";
chr5	/dev/stdin	CDS	96058343	96058402	.	+	2	gene_id "d078c7f5-2310-4d0a-8a5b-6978b5e06cd0_ENSG00000153113.19"; transcript_id "d078c7f5-2310-4d0a-8a5b-6978b5e06cd0_ENSG00000153113.19"; exon_number "4"; exon_id "d078c7f5-2310-4d0a-8a5b-6978b5e06cd0_ENSG00000153113.19.4";
chr5	/dev/stdin	exon	96063193	96063234	.	+	.	gene_id "d078c7f5-2310-4d0a-8a5b-6978b5e06cd0_ENSG00000153113.19"; transcript_id "d078c7f5-2310-4d0a-8a5b-6978b5e06cd0_ENSG00000153113.19"; exon_number "5"; exon_id "d078c7f5-2310-4d0a-8a5b-6978b5e06cd0_ENSG00000153113.19.5";
chr5	/dev/stdin	CDS	96063193	96063234	.	+	2	gene_id "d078c7f5-2310-4d0a-8a5b-6978b5e06cd0_ENSG00000153113.19"; transcript_id "d078c7f5-2310-4d0a-8a5b-6978b5e06cd0_ENSG00000153113.19"; exon_number "5"; exon_id "d078c7f5-2310-4d0a-8a5b-6978b5e06cd0_ENSG00000153113.19.5";
chr5	/dev/stdin	exon	96064857	96064913	.	+	.	gene_id "d078c7f5-2310-4d0a-8a5b-6978b5e06cd0_ENSG00000153113.19"; transcript_id "d078c7f5-2310-4d0a-8a5b-6978b5e06cd0_ENSG00000153113.19"; exon_number "6"; exon_id "d078c7f5-2310-4d0a-8a5b-6978b5e06cd0_ENSG00000153113.19.6";
chr5	/dev/stdin	CDS	96064857	96064913	.	+	2	gene_id "d078c7f5-2310-4d0a-8a5b-6978b5e06cd0_ENSG00000153113.19"; transcript_id "d078c7f5-2310-4d0a-8a5b-6978b5e06cd0_ENSG00000153113.19"; exon_number "6"; exon_id "d078c7f5-2310-4d0a-8a5b-6978b5e06cd0_ENSG00000153113.19.6";
chr5	/dev/stdin	exon	96065316	96065429	.	+	.	gene_id "d078c7f5-2310-4d0a-8a5b-6978b5e06cd0_ENSG00000153113.19"; transcript_id "d078c7f5-2310-4d0a-8a5b-6978b5e06cd0_ENSG00000153113.19"; exon_number "7"; exon_id "d078c7f5-2310-4d0a-8a5b-6978b5e06cd0_ENSG00000153113.19.7";
chr5	/dev/stdin	CDS	96065316	96065429	.	+	2	gene_id "d078c7f5-2310-4d0a-8a5b-6978b5e06cd0_ENSG00000153113.19"; transcript_id "d078c7f5-2310-4d0a-8a5b-6978b5e06cd0_ENSG00000153113.19"; exon_number "7"; exon_id "d078c7f5-2310-4d0a-8a5b-6978b5e06cd0_ENSG00000153113.19.7";
chr5	/dev/stdin	exon	96066484	96066564	.	+	.	gene_id "d078c7f5-2310-4d0a-8a5b-6978b5e06cd0_ENSG00000153113.19"; transcript_id "d078c7f5-2310-4d0a-8a5b-6978b5e06cd0_ENSG00000153113.19"; exon_number "8"; exon_id "d078c7f5-2310-4d0a-8a5b-6978b5e06cd0_ENSG00000153113.19.8";
chr5	/dev/stdin	CDS	96066484	96066564	.	+	2	gene_id "d078c7f5-2310-4d0a-8a5b-6978b5e06cd0_ENSG00000153113.19"; transcript_id "d078c7f5-2310-4d0a-8a5b-6978b5e06cd0_ENSG00000153113.19"; exon_number "8"; exon_id "d078c7f5-2310-4d0a-8a5b-6978b5e06cd0_ENSG00000153113.19.8";
chr5	/dev/stdin	exon	96071876	96071944	.	+	.	gene_id "d078c7f5-2310-4d0a-8a5b-6978b5e06cd0_ENSG00000153113.19"; transcript_id "d078c7f5-2310-4d0a-8a5b-6978b5e06cd0_ENSG00000153113.19"; exon_number "9"; exon_id "d078c7f5-2310-4d0a-8a5b-6978b5e06cd0_ENSG00000153113.19.9";
chr5	/dev/stdin	CDS	96071876	96071944	.	+	2	gene_id "d078c7f5-2310-4d0a-8a5b-6978b5e06cd0_ENSG00000153113.19"; transcript_id "d078c7f5-2310-4d0a-8a5b-6978b5e06cd0_ENSG00000153113.19"; exon_number "9"; exon_id "d078c7f5-2310-4d0a-8a5b-6978b5e06cd0_ENSG00000153113.19.9";
chr5	/dev/stdin	exon	96073553	96073651	.	+	.	gene_id "d078c7f5-2310-4d0a-8a5b-6978b5e06cd0_ENSG00000153113.19"; transcript_id "d078c7f5-2310-4d0a-8a5b-6978b5e06cd0_ENSG00000153113.19"; exon_number "10"; exon_id "d078c7f5-2310-4d0a-8a5b-6978b5e06cd0_ENSG00000153113.19.10";
chr5	/dev/stdin	CDS	96073553	96073651	.	+	2	gene_id "d078c7f5-2310-4d0a-8a5b-6978b5e06cd0_ENSG00000153113.19"; transcript_id "d078c7f5-2310-4d0a-8a5b-6978b5e06cd0_ENSG00000153113.19"; exon_number "10"; exon_id "d078c7f5-2310-4d0a-8a5b-6978b5e06cd0_ENSG00000153113.19.10";
chr5	/dev/stdin	exon	96075742	96075822	.	+	.	gene_id "d078c7f5-2310-4d0a-8a5b-6978b5e06cd0_ENSG00000153113.19"; transcript_id "d078c7f5-2310-4d0a-8a5b-6978b5e06cd0_ENSG00000153113.19"; exon_number "11"; exon_id "d078c7f5-2310-4d0a-8a5b-6978b5e06cd0_ENSG00000153113.19.11";
chr5	/dev/stdin	CDS	96075742	96075822	.	+	2	gene_id "d078c7f5-2310-4d0a-8a5b-6978b5e06cd0_ENSG00000153113.19"; transcript_id "d078c7f5-2310-4d0a-8a5b-6978b5e06cd0_ENSG00000153113.19"; exon_number "11"; exon_id "d078c7f5-2310-4d0a-8a5b-6978b5e06cd0_ENSG00000153113.19.11";
chr5	/dev/stdin	exon	96076970	96077062	.	+	.	gene_id "d078c7f5-2310-4d0a-8a5b-6978b5e06cd0_ENSG00000153113.19"; transcript_id "d078c7f5-2310-4d0a-8a5b-6978b5e06cd0_ENSG00000153113.19"; exon_number "12"; exon_id "d078c7f5-2310-4d0a-8a5b-6978b5e06cd0_ENSG00000153113.19.12";
chr5	/dev/stdin	CDS	96076970	96077062	.	+	2	gene_id "d078c7f5-2310-4d0a-8a5b-6978b5e06cd0_ENSG00000153113.19"; transcript_id "d078c7f5-2310-4d0a-8a5b-6978b5e06cd0_ENSG00000153113.19"; exon_number "12"; exon_id "d078c7f5-2310-4d0a-8a5b-6978b5e06cd0_ENSG00000153113.19.12";
chr5	/dev/stdin	exon	96077198	96077284	.	+	.	gene_id "d078c7f5-2310-4d0a-8a5b-6978b5e06cd0_ENSG00000153113.19"; transcript_id "d078c7f5-2310-4d0a-8a5b-6978b5e06cd0_ENSG00000153113.19"; exon_number "13"; exon_id "d078c7f5-2310-4d0a-8a5b-6978b5e06cd0_ENSG00000153113.19.13";
chr5	/dev/stdin	CDS	96077198	96077284	.	+	2	gene_id "d078c7f5-2310-4d0a-8a5b-6978b5e06cd0_ENSG00000153113.19"; transcript_id "d078c7f5-2310-4d0a-8a5b-6978b5e06cd0_ENSG00000153113.19"; exon_number "13"; exon_id "d078c7f5-2310-4d0a-8a5b-6978b5e06cd0_ENSG00000153113.19.13";
chr5	/dev/stdin	exon	96078359	96078460	.	+	.	gene_id "d078c7f5-2310-4d0a-8a5b-6978b5e06cd0_ENSG00000153113.19"; transcript_id "d078c7f5-2310-4d0a-8a5b-6978b5e06cd0_ENSG00000153113.19"; exon_number "14"; exon_id "d078c7f5-2310-4d0a-8a5b-6978b5e06cd0_ENSG00000153113.19.14";
chr5	/dev/stdin	CDS	96078359	96078460	.	+	2	gene_id "d078c7f5-2310-4d0a-8a5b-6978b5e06cd0_ENSG00000153113.19"; transcript_id "d078c7f5-2310-4d0a-8a5b-6978b5e06cd0_ENSG00000153113.19"; exon_number "14"; exon_id "d078c7f5-2310-4d0a-8a5b-6978b5e06cd0_ENSG00000153113.19.14";
chr5	/dev/stdin	exon	96082046	96082129	.	+	.	gene_id "d078c7f5-2310-4d0a-8a5b-6978b5e06cd0_ENSG00000153113.19"; transcript_id "d078c7f5-2310-4d0a-8a5b-6978b5e06cd0_ENSG00000153113.19"; exon_number "15"; exon_id "d078c7f5-2310-4d0a-8a5b-6978b5e06cd0_ENSG00000153113.19.15";
chr5	/dev/stdin	CDS	96082046	96082129	.	+	2	gene_id "d078c7f5-2310-4d0a-8a5b-6978b5e06cd0_ENSG00000153113.19"; transcript_id "d078c7f5-2310-4d0a-8a5b-6978b5e06cd0_ENSG00000153113.19"; exon_number "15"; exon_id "d078c7f5-2310-4d0a-8a5b-6978b5e06cd0_ENSG00000153113.19.15";
chr5	/dev/stdin	exon	96083049	96083096	.	+	.	gene_id "d078c7f5-2310-4d0a-8a5b-6978b5e06cd0_ENSG00000153113.19"; transcript_id "d078c7f5-2310-4d0a-8a5b-6978b5e06cd0_ENSG00000153113.19"; exon_number "16"; exon_id "d078c7f5-2310-4d0a-8a5b-6978b5e06cd0_ENSG00000153113.19.16";
chr5	/dev/stdin	CDS	96083049	96083096	.	+	2	gene_id "d078c7f5-2310-4d0a-8a5b-6978b5e06cd0_ENSG00000153113.19"; transcript_id "d078c7f5-2310-4d0a-8a5b-6978b5e06cd0_ENSG00000153113.19"; exon_number "16"; exon_id "d078c7f5-2310-4d0a-8a5b-6978b5e06cd0_ENSG00000153113.19.16";
chr5	/dev/stdin	exon	96084222	96084317	.	+	.	gene_id "d078c7f5-2310-4d0a-8a5b-6978b5e06cd0_ENSG00000153113.19"; transcript_id "d078c7f5-2310-4d0a-8a5b-6978b5e06cd0_ENSG00000153113.19"; exon_number "17"; exon_id "d078c7f5-2310-4d0a-8a5b-6978b5e06cd0_ENSG00000153113.19.17";
chr5	/dev/stdin	CDS	96084222	96084317	.	+	2	gene_id "d078c7f5-2310-4d0a-8a5b-6978b5e06cd0_ENSG00000153113.19"; transcript_id "d078c7f5-2310-4d0a-8a5b-6978b5e06cd0_ENSG00000153113.19"; exon_number "17"; exon_id "d078c7f5-2310-4d0a-8a5b-6978b5e06cd0_ENSG00000153113.19.17";
chr5	/dev/stdin	exon	96086291	96086386	.	+	.	gene_id "d078c7f5-2310-4d0a-8a5b-6978b5e06cd0_ENSG00000153113.19"; transcript_id "d078c7f5-2310-4d0a-8a5b-6978b5e06cd0_ENSG00000153113.19"; exon_number "18"; exon_id "d078c7f5-2310-4d0a-8a5b-6978b5e06cd0_ENSG00000153113.19.18";
chr5	/dev/stdin	CDS	96086291	96086386	.	+	2	gene_id "d078c7f5-2310-4d0a-8a5b-6978b5e06cd0_ENSG00000153113.19"; transcript_id "d078c7f5-2310-4d0a-8a5b-6978b5e06cd0_ENSG00000153113.19"; exon_number "18"; exon_id "d078c7f5-2310-4d0a-8a5b-6978b5e06cd0_ENSG00000153113.19.18";
chr5	/dev/stdin	exon	96089764	96089865	.	+	.	gene_id "d078c7f5-2310-4d0a-8a5b-6978b5e06cd0_ENSG00000153113.19"; transcript_id "d078c7f5-2310-4d0a-8a5b-6978b5e06cd0_ENSG00000153113.19"; exon_number "19"; exon_id "d078c7f5-2310-4d0a-8a5b-6978b5e06cd0_ENSG00000153113.19.19";
chr5	/dev/stdin	CDS	96089764	96089865	.	+	2	gene_id "d078c7f5-2310-4d0a-8a5b-6978b5e06cd0_ENSG00000153113.19"; transcript_id "d078c7f5-2310-4d0a-8a5b-6978b5e06cd0_ENSG00000153113.19"; exon_number "19"; exon_id "d078c7f5-2310-4d0a-8a5b-6978b5e06cd0_ENSG00000153113.19.19";
chr5	/dev/stdin	exon	96090362	96090445	.	+	.	gene_id "d078c7f5-2310-4d0a-8a5b-6978b5e06cd0_ENSG00000153113.19"; transcript_id "d078c7f5-2310-4d0a-8a5b-6978b5e06cd0_ENSG00000153113.19"; exon_number "20"; exon_id "d078c7f5-2310-4d0a-8a5b-6978b5e06cd0_ENSG00000153113.19.20";
chr5	/dev/stdin	CDS	96090362	96090445	.	+	2	gene_id "d078c7f5-2310-4d0a-8a5b-6978b5e06cd0_ENSG00000153113.19"; transcript_id "d078c7f5-2310-4d0a-8a5b-6978b5e06cd0_ENSG00000153113.19"; exon_number "20"; exon_id "d078c7f5-2310-4d0a-8a5b-6978b5e06cd0_ENSG00000153113.19.20";
chr5	/dev/stdin	exon	96093148	96093198	.	+	.	gene_id "d078c7f5-2310-4d0a-8a5b-6978b5e06cd0_ENSG00000153113.19"; transcript_id "d078c7f5-2310-4d0a-8a5b-6978b5e06cd0_ENSG00000153113.19"; exon_number "21"; exon_id "d078c7f5-2310-4d0a-8a5b-6978b5e06cd0_ENSG00000153113.19.21";
chr5	/dev/stdin	CDS	96093148	96093198	.	+	2	gene_id "d078c7f5-2310-4d0a-8a5b-6978b5e06cd0_ENSG00000153113.19"; transcript_id "d078c7f5-2310-4d0a-8a5b-6978b5e06cd0_ENSG00000153113.19"; exon_number "21"; exon_id "d078c7f5-2310-4d0a-8a5b-6978b5e06cd0_ENSG00000153113.19.21";
chr5	/dev/stdin	exon	96093287	96093358	.	+	.	gene_id "d078c7f5-2310-4d0a-8a5b-6978b5e06cd0_ENSG00000153113.19"; transcript_id "d078c7f5-2310-4d0a-8a5b-6978b5e06cd0_ENSG00000153113.19"; exon_number "22"; exon_id "d078c7f5-2310-4d0a-8a5b-6978b5e06cd0_ENSG00000153113.19.22";
chr5	/dev/stdin	CDS	96093287	96093358	.	+	2	gene_id "d078c7f5-2310-4d0a-8a5b-6978b5e06cd0_ENSG00000153113.19"; transcript_id "d078c7f5-2310-4d0a-8a5b-6978b5e06cd0_ENSG00000153113.19"; exon_number "22"; exon_id "d078c7f5-2310-4d0a-8a5b-6978b5e06cd0_ENSG00000153113.19.22";
chr5	/dev/stdin	exon	96097978	96098076	.	+	.	gene_id "d078c7f5-2310-4d0a-8a5b-6978b5e06cd0_ENSG00000153113.19"; transcript_id "d078c7f5-2310-4d0a-8a5b-6978b5e06cd0_ENSG00000153113.19"; exon_number "23"; exon_id "d078c7f5-2310-4d0a-8a5b-6978b5e06cd0_ENSG00000153113.19.23";
chr5	/dev/stdin	CDS	96097978	96098076	.	+	2	gene_id "d078c7f5-2310-4d0a-8a5b-6978b5e06cd0_ENSG00000153113.19"; transcript_id "d078c7f5-2310-4d0a-8a5b-6978b5e06cd0_ENSG00000153113.19"; exon_number "23"; exon_id "d078c7f5-2310-4d0a-8a5b-6978b5e06cd0_ENSG00000153113.19.23";
chr5	/dev/stdin	exon	96100928	96101029	.	+	.	gene_id "d078c7f5-2310-4d0a-8a5b-6978b5e06cd0_ENSG00000153113.19"; transcript_id "d078c7f5-2310-4d0a-8a5b-6978b5e06cd0_ENSG00000153113.19"; exon_number "24"; exon_id "d078c7f5-2310-4d0a-8a5b-6978b5e06cd0_ENSG00000153113.19.24";
chr5	/dev/stdin	CDS	96100928	96101029	.	+	2	gene_id "d078c7f5-2310-4d0a-8a5b-6978b5e06cd0_ENSG00000153113.19"; transcript_id "d078c7f5-2310-4d0a-8a5b-6978b5e06cd0_ENSG00000153113.19"; exon_number "24"; exon_id "d078c7f5-2310-4d0a-8a5b-6978b5e06cd0_ENSG00000153113.19.24";
chr5	/dev/stdin	exon	96101757	96101849	.	+	.	gene_id "d078c7f5-2310-4d0a-8a5b-6978b5e06cd0_ENSG00000153113.19"; transcript_id "d078c7f5-2310-4d0a-8a5b-6978b5e06cd0_ENSG00000153113.19"; exon_number "25"; exon_id "d078c7f5-2310-4d0a-8a5b-6978b5e06cd0_ENSG00000153113.19.25";
chr5	/dev/stdin	CDS	96101757	96101849	.	+	2	gene_id "d078c7f5-2310-4d0a-8a5b-6978b5e06cd0_ENSG00000153113.19"; transcript_id "d078c7f5-2310-4d0a-8a5b-6978b5e06cd0_ENSG00000153113.19"; exon_number "25"; exon_id "d078c7f5-2310-4d0a-8a5b-6978b5e06cd0_ENSG00000153113.19.25";
chr5	/dev/stdin	exon	96103142	96103186	.	+	.	gene_id "d078c7f5-2310-4d0a-8a5b-6978b5e06cd0_ENSG00000153113.19"; transcript_id "d078c7f5-2310-4d0a-8a5b-6978b5e06cd0_ENSG00000153113.19"; exon_number "26"; exon_id "d078c7f5-2310-4d0a-8a5b-6978b5e06cd0_ENSG00000153113.19.26";
chr5	/dev/stdin	CDS	96103142	96103186	.	+	2	gene_id "d078c7f5-2310-4d0a-8a5b-6978b5e06cd0_ENSG00000153113.19"; transcript_id "d078c7f5-2310-4d0a-8a5b-6978b5e06cd0_ENSG00000153113.19"; exon_number "26"; exon_id "d078c7f5-2310-4d0a-8a5b-6978b5e06cd0_ENSG00000153113.19.26";
chr5	/dev/stdin	exon	96103611	96103703	.	+	.	gene_id "d078c7f5-2310-4d0a-8a5b-6978b5e06cd0_ENSG00000153113.19"; transcript_id "d078c7f5-2310-4d0a-8a5b-6978b5e06cd0_ENSG00000153113.19"; exon_number "27"; exon_id "d078c7f5-2310-4d0a-8a5b-6978b5e06cd0_ENSG00000153113.19.27";
chr5	/dev/stdin	CDS	96103611	96103703	.	+	2	gene_id "d078c7f5-2310-4d0a-8a5b-6978b5e06cd0_ENSG00000153113.19"; transcript_id "d078c7f5-2310-4d0a-8a5b-6978b5e06cd0_ENSG00000153113.19"; exon_number "27"; exon_id "d078c7f5-2310-4d0a-8a5b-6978b5e06cd0_ENSG00000153113.19.27";
chr5	/dev/stdin	exon	96106235	96106306	.	+	.	gene_id "d078c7f5-2310-4d0a-8a5b-6978b5e06cd0_ENSG00000153113.19"; transcript_id "d078c7f5-2310-4d0a-8a5b-6978b5e06cd0_ENSG00000153113.19"; exon_number "28"; exon_id "d078c7f5-2310-4d0a-8a5b-6978b5e06cd0_ENSG00000153113.19.28";
chr5	/dev/stdin	CDS	96106235	96106306	.	+	2	gene_id "d078c7f5-2310-4d0a-8a5b-6978b5e06cd0_ENSG00000153113.19"; transcript_id "d078c7f5-2310-4d0a-8a5b-6978b5e06cd0_ENSG00000153113.19"; exon_number "28"; exon_id "d078c7f5-2310-4d0a-8a5b-6978b5e06cd0_ENSG00000153113.19.28";
chr5	/dev/stdin	exon	96107348	96107406	.	+	.	gene_id "d078c7f5-2310-4d0a-8a5b-6978b5e06cd0_ENSG00000153113.19"; transcript_id "d078c7f5-2310-4d0a-8a5b-6978b5e06cd0_ENSG00000153113.19"; exon_number "29"; exon_id "d078c7f5-2310-4d0a-8a5b-6978b5e06cd0_ENSG00000153113.19.29";
chr5	/dev/stdin	CDS	96107348	96107406	.	+	2	gene_id "d078c7f5-2310-4d0a-8a5b-6978b5e06cd0_ENSG00000153113.19"; transcript_id "d078c7f5-2310-4d0a-8a5b-6978b5e06cd0_ENSG00000153113.19"; exon_number "29"; exon_id "d078c7f5-2310-4d0a-8a5b-6978b5e06cd0_ENSG00000153113.19.29";
chr5	/dev/stdin	exon	96108344	96108937	.	+	.	gene_id "d078c7f5-2310-4d0a-8a5b-6978b5e06cd0_ENSG00000153113.19"; transcript_id "d078c7f5-2310-4d0a-8a5b-6978b5e06cd0_ENSG00000153113.19"; exon_number "30"; exon_id "d078c7f5-2310-4d0a-8a5b-6978b5e06cd0_ENSG00000153113.19.30";
chr5	/dev/stdin	CDS	96108344	96108934	.	+	0	gene_id "d078c7f5-2310-4d0a-8a5b-6978b5e06cd0_ENSG00000153113.19"; transcript_id "d078c7f5-2310-4d0a-8a5b-6978b5e06cd0_ENSG00000153113.19"; exon_number "30"; exon_id "d078c7f5-2310-4d0a-8a5b-6978b5e06cd0_ENSG00000153113.19.30";
chr5	/dev/stdin	start_codon	95998108	95998110	.	+	0	gene_id "d078c7f5-2310-4d0a-8a5b-6978b5e06cd0_ENSG00000153113.19"; transcript_id "d078c7f5-2310-4d0a-8a5b-6978b5e06cd0_ENSG00000153113.19"; exon_number "1"; exon_id "d078c7f5-2310-4d0a-8a5b-6978b5e06cd0_ENSG00000153113.19.1";
chr5	/dev/stdin	stop_codon	96108935	96108937	.	+	0	gene_id "d078c7f5-2310-4d0a-8a5b-6978b5e06cd0_ENSG00000153113.19"; transcript_id "d078c7f5-2310-4d0a-8a5b-6978b5e06cd0_ENSG00000153113.19"; exon_number "30"; exon_id "d078c7f5-2310-4d0a-8a5b-6978b5e06cd0_ENSG00000153113.19.30";
chr5	/dev/stdin	transcript	95998108	96108517	.	+	.	gene_id "5a892c34-a5af-4ac4-bf82-03cb1d747c2b_ENSG00000153113.19"; transcript_id "5a892c34-a5af-4ac4-bf82-03cb1d747c2b_ENSG00000153113.19";
chr5	/dev/stdin	exon	95998108	95998201	.	+	.	gene_id "5a892c34-a5af-4ac4-bf82-03cb1d747c2b_ENSG00000153113.19"; transcript_id "5a892c34-a5af-4ac4-bf82-03cb1d747c2b_ENSG00000153113.19"; exon_number "1"; exon_id "5a892c34-a5af-4ac4-bf82-03cb1d747c2b_ENSG00000153113.19.1";
chr5	/dev/stdin	CDS	95998108	95998201	.	+	0	gene_id "5a892c34-a5af-4ac4-bf82-03cb1d747c2b_ENSG00000153113.19"; transcript_id "5a892c34-a5af-4ac4-bf82-03cb1d747c2b_ENSG00000153113.19"; exon_number "1"; exon_id "5a892c34-a5af-4ac4-bf82-03cb1d747c2b_ENSG00000153113.19.1";
chr5	/dev/stdin	exon	96011243	96011305	.	+	.	gene_id "5a892c34-a5af-4ac4-bf82-03cb1d747c2b_ENSG00000153113.19"; transcript_id "5a892c34-a5af-4ac4-bf82-03cb1d747c2b_ENSG00000153113.19"; exon_number "2"; exon_id "5a892c34-a5af-4ac4-bf82-03cb1d747c2b_ENSG00000153113.19.2";
chr5	/dev/stdin	CDS	96011243	96011305	.	+	2	gene_id "5a892c34-a5af-4ac4-bf82-03cb1d747c2b_ENSG00000153113.19"; transcript_id "5a892c34-a5af-4ac4-bf82-03cb1d747c2b_ENSG00000153113.19"; exon_number "2"; exon_id "5a892c34-a5af-4ac4-bf82-03cb1d747c2b_ENSG00000153113.19.2";
chr5	/dev/stdin	exon	96031540	96031611	.	+	.	gene_id "5a892c34-a5af-4ac4-bf82-03cb1d747c2b_ENSG00000153113.19"; transcript_id "5a892c34-a5af-4ac4-bf82-03cb1d747c2b_ENSG00000153113.19"; exon_number "3"; exon_id "5a892c34-a5af-4ac4-bf82-03cb1d747c2b_ENSG00000153113.19.3";
chr5	/dev/stdin	CDS	96031540	96031611	.	+	2	gene_id "5a892c34-a5af-4ac4-bf82-03cb1d747c2b_ENSG00000153113.19"; transcript_id "5a892c34-a5af-4ac4-bf82-03cb1d747c2b_ENSG00000153113.19"; exon_number "3"; exon_id "5a892c34-a5af-4ac4-bf82-03cb1d747c2b_ENSG00000153113.19.3";
chr5	/dev/stdin	exon	96058343	96058402	.	+	.	gene_id "5a892c34-a5af-4ac4-bf82-03cb1d747c2b_ENSG00000153113.19"; transcript_id "5a892c34-a5af-4ac4-bf82-03cb1d747c2b_ENSG00000153113.19"; exon_number "4"; exon_id "5a892c34-a5af-4ac4-bf82-03cb1d747c2b_ENSG00000153113.19.4";
chr5	/dev/stdin	CDS	96058343	96058402	.	+	2	gene_id "5a892c34-a5af-4ac4-bf82-03cb1d747c2b_ENSG00000153113.19"; transcript_id "5a892c34-a5af-4ac4-bf82-03cb1d747c2b_ENSG00000153113.19"; exon_number "4"; exon_id "5a892c34-a5af-4ac4-bf82-03cb1d747c2b_ENSG00000153113.19.4";
chr5	/dev/stdin	exon	96063193	96063234	.	+	.	gene_id "5a892c34-a5af-4ac4-bf82-03cb1d747c2b_ENSG00000153113.19"; transcript_id "5a892c34-a5af-4ac4-bf82-03cb1d747c2b_ENSG00000153113.19"; exon_number "5"; exon_id "5a892c34-a5af-4ac4-bf82-03cb1d747c2b_ENSG00000153113.19.5";
chr5	/dev/stdin	CDS	96063193	96063234	.	+	2	gene_id "5a892c34-a5af-4ac4-bf82-03cb1d747c2b_ENSG00000153113.19"; transcript_id "5a892c34-a5af-4ac4-bf82-03cb1d747c2b_ENSG00000153113.19"; exon_number "5"; exon_id "5a892c34-a5af-4ac4-bf82-03cb1d747c2b_ENSG00000153113.19.5";
chr5	/dev/stdin	exon	96064857	96064913	.	+	.	gene_id "5a892c34-a5af-4ac4-bf82-03cb1d747c2b_ENSG00000153113.19"; transcript_id "5a892c34-a5af-4ac4-bf82-03cb1d747c2b_ENSG00000153113.19"; exon_number "6"; exon_id "5a892c34-a5af-4ac4-bf82-03cb1d747c2b_ENSG00000153113.19.6";
chr5	/dev/stdin	CDS	96064857	96064913	.	+	2	gene_id "5a892c34-a5af-4ac4-bf82-03cb1d747c2b_ENSG00000153113.19"; transcript_id "5a892c34-a5af-4ac4-bf82-03cb1d747c2b_ENSG00000153113.19"; exon_number "6"; exon_id "5a892c34-a5af-4ac4-bf82-03cb1d747c2b_ENSG00000153113.19.6";
chr5	/dev/stdin	exon	96065316	96065429	.	+	.	gene_id "5a892c34-a5af-4ac4-bf82-03cb1d747c2b_ENSG00000153113.19"; transcript_id "5a892c34-a5af-4ac4-bf82-03cb1d747c2b_ENSG00000153113.19"; exon_number "7"; exon_id "5a892c34-a5af-4ac4-bf82-03cb1d747c2b_ENSG00000153113.19.7";
chr5	/dev/stdin	CDS	96065316	96065429	.	+	2	gene_id "5a892c34-a5af-4ac4-bf82-03cb1d747c2b_ENSG00000153113.19"; transcript_id "5a892c34-a5af-4ac4-bf82-03cb1d747c2b_ENSG00000153113.19"; exon_number "7"; exon_id "5a892c34-a5af-4ac4-bf82-03cb1d747c2b_ENSG00000153113.19.7";
chr5	/dev/stdin	exon	96066484	96066564	.	+	.	gene_id "5a892c34-a5af-4ac4-bf82-03cb1d747c2b_ENSG00000153113.19"; transcript_id "5a892c34-a5af-4ac4-bf82-03cb1d747c2b_ENSG00000153113.19"; exon_number "8"; exon_id "5a892c34-a5af-4ac4-bf82-03cb1d747c2b_ENSG00000153113.19.8";
chr5	/dev/stdin	CDS	96066484	96066564	.	+	2	gene_id "5a892c34-a5af-4ac4-bf82-03cb1d747c2b_ENSG00000153113.19"; transcript_id "5a892c34-a5af-4ac4-bf82-03cb1d747c2b_ENSG00000153113.19"; exon_number "8"; exon_id "5a892c34-a5af-4ac4-bf82-03cb1d747c2b_ENSG00000153113.19.8";
chr5	/dev/stdin	exon	96071876	96071944	.	+	.	gene_id "5a892c34-a5af-4ac4-bf82-03cb1d747c2b_ENSG00000153113.19"; transcript_id "5a892c34-a5af-4ac4-bf82-03cb1d747c2b_ENSG00000153113.19"; exon_number "9"; exon_id "5a892c34-a5af-4ac4-bf82-03cb1d747c2b_ENSG00000153113.19.9";
chr5	/dev/stdin	CDS	96071876	96071944	.	+	2	gene_id "5a892c34-a5af-4ac4-bf82-03cb1d747c2b_ENSG00000153113.19"; transcript_id "5a892c34-a5af-4ac4-bf82-03cb1d747c2b_ENSG00000153113.19"; exon_number "9"; exon_id "5a892c34-a5af-4ac4-bf82-03cb1d747c2b_ENSG00000153113.19.9";
chr5	/dev/stdin	exon	96073557	96073651	.	+	.	gene_id "5a892c34-a5af-4ac4-bf82-03cb1d747c2b_ENSG00000153113.19"; transcript_id "5a892c34-a5af-4ac4-bf82-03cb1d747c2b_ENSG00000153113.19"; exon_number "10"; exon_id "5a892c34-a5af-4ac4-bf82-03cb1d747c2b_ENSG00000153113.19.10";
chr5	/dev/stdin	CDS	96073557	96073651	.	+	2	gene_id "5a892c34-a5af-4ac4-bf82-03cb1d747c2b_ENSG00000153113.19"; transcript_id "5a892c34-a5af-4ac4-bf82-03cb1d747c2b_ENSG00000153113.19"; exon_number "10"; exon_id "5a892c34-a5af-4ac4-bf82-03cb1d747c2b_ENSG00000153113.19.10";
chr5	/dev/stdin	exon	96075742	96075822	.	+	.	gene_id "5a892c34-a5af-4ac4-bf82-03cb1d747c2b_ENSG00000153113.19"; transcript_id "5a892c34-a5af-4ac4-bf82-03cb1d747c2b_ENSG00000153113.19"; exon_number "11"; exon_id "5a892c34-a5af-4ac4-bf82-03cb1d747c2b_ENSG00000153113.19.11";
chr5	/dev/stdin	CDS	96075742	96075822	.	+	0	gene_id "5a892c34-a5af-4ac4-bf82-03cb1d747c2b_ENSG00000153113.19"; transcript_id "5a892c34-a5af-4ac4-bf82-03cb1d747c2b_ENSG00000153113.19"; exon_number "11"; exon_id "5a892c34-a5af-4ac4-bf82-03cb1d747c2b_ENSG00000153113.19.11";
chr5	/dev/stdin	exon	96076449	96076487	.	+	.	gene_id "5a892c34-a5af-4ac4-bf82-03cb1d747c2b_ENSG00000153113.19"; transcript_id "5a892c34-a5af-4ac4-bf82-03cb1d747c2b_ENSG00000153113.19"; exon_number "12"; exon_id "5a892c34-a5af-4ac4-bf82-03cb1d747c2b_ENSG00000153113.19.12";
chr5	/dev/stdin	CDS	96076449	96076487	.	+	0	gene_id "5a892c34-a5af-4ac4-bf82-03cb1d747c2b_ENSG00000153113.19"; transcript_id "5a892c34-a5af-4ac4-bf82-03cb1d747c2b_ENSG00000153113.19"; exon_number "12"; exon_id "5a892c34-a5af-4ac4-bf82-03cb1d747c2b_ENSG00000153113.19.12";
chr5	/dev/stdin	exon	96076970	96077062	.	+	.	gene_id "5a892c34-a5af-4ac4-bf82-03cb1d747c2b_ENSG00000153113.19"; transcript_id "5a892c34-a5af-4ac4-bf82-03cb1d747c2b_ENSG00000153113.19"; exon_number "13"; exon_id "5a892c34-a5af-4ac4-bf82-03cb1d747c2b_ENSG00000153113.19.13";
chr5	/dev/stdin	CDS	96076970	96077062	.	+	0	gene_id "5a892c34-a5af-4ac4-bf82-03cb1d747c2b_ENSG00000153113.19"; transcript_id "5a892c34-a5af-4ac4-bf82-03cb1d747c2b_ENSG00000153113.19"; exon_number "13"; exon_id "5a892c34-a5af-4ac4-bf82-03cb1d747c2b_ENSG00000153113.19.13";
chr5	/dev/stdin	exon	96077198	96077284	.	+	.	gene_id "5a892c34-a5af-4ac4-bf82-03cb1d747c2b_ENSG00000153113.19"; transcript_id "5a892c34-a5af-4ac4-bf82-03cb1d747c2b_ENSG00000153113.19"; exon_number "14"; exon_id "5a892c34-a5af-4ac4-bf82-03cb1d747c2b_ENSG00000153113.19.14";
chr5	/dev/stdin	CDS	96077198	96077284	.	+	0	gene_id "5a892c34-a5af-4ac4-bf82-03cb1d747c2b_ENSG00000153113.19"; transcript_id "5a892c34-a5af-4ac4-bf82-03cb1d747c2b_ENSG00000153113.19"; exon_number "14"; exon_id "5a892c34-a5af-4ac4-bf82-03cb1d747c2b_ENSG00000153113.19.14";
chr5	/dev/stdin	exon	96078359	96078460	.	+	.	gene_id "5a892c34-a5af-4ac4-bf82-03cb1d747c2b_ENSG00000153113.19"; transcript_id "5a892c34-a5af-4ac4-bf82-03cb1d747c2b_ENSG00000153113.19"; exon_number "15"; exon_id "5a892c34-a5af-4ac4-bf82-03cb1d747c2b_ENSG00000153113.19.15";
chr5	/dev/stdin	CDS	96078359	96078460	.	+	0	gene_id "5a892c34-a5af-4ac4-bf82-03cb1d747c2b_ENSG00000153113.19"; transcript_id "5a892c34-a5af-4ac4-bf82-03cb1d747c2b_ENSG00000153113.19"; exon_number "15"; exon_id "5a892c34-a5af-4ac4-bf82-03cb1d747c2b_ENSG00000153113.19.15";
chr5	/dev/stdin	exon	96082046	96082129	.	+	.	gene_id "5a892c34-a5af-4ac4-bf82-03cb1d747c2b_ENSG00000153113.19"; transcript_id "5a892c34-a5af-4ac4-bf82-03cb1d747c2b_ENSG00000153113.19"; exon_number "16"; exon_id "5a892c34-a5af-4ac4-bf82-03cb1d747c2b_ENSG00000153113.19.16";
chr5	/dev/stdin	CDS	96082046	96082129	.	+	0	gene_id "5a892c34-a5af-4ac4-bf82-03cb1d747c2b_ENSG00000153113.19"; transcript_id "5a892c34-a5af-4ac4-bf82-03cb1d747c2b_ENSG00000153113.19"; exon_number "16"; exon_id "5a892c34-a5af-4ac4-bf82-03cb1d747c2b_ENSG00000153113.19.16";
chr5	/dev/stdin	exon	96083049	96083096	.	+	.	gene_id "5a892c34-a5af-4ac4-bf82-03cb1d747c2b_ENSG00000153113.19"; transcript_id "5a892c34-a5af-4ac4-bf82-03cb1d747c2b_ENSG00000153113.19"; exon_number "17"; exon_id "5a892c34-a5af-4ac4-bf82-03cb1d747c2b_ENSG00000153113.19.17";
chr5	/dev/stdin	CDS	96083049	96083096	.	+	0	gene_id "5a892c34-a5af-4ac4-bf82-03cb1d747c2b_ENSG00000153113.19"; transcript_id "5a892c34-a5af-4ac4-bf82-03cb1d747c2b_ENSG00000153113.19"; exon_number "17"; exon_id "5a892c34-a5af-4ac4-bf82-03cb1d747c2b_ENSG00000153113.19.17";
chr5	/dev/stdin	exon	96084222	96084317	.	+	.	gene_id "5a892c34-a5af-4ac4-bf82-03cb1d747c2b_ENSG00000153113.19"; transcript_id "5a892c34-a5af-4ac4-bf82-03cb1d747c2b_ENSG00000153113.19"; exon_number "18"; exon_id "5a892c34-a5af-4ac4-bf82-03cb1d747c2b_ENSG00000153113.19.18";
chr5	/dev/stdin	CDS	96084222	96084317	.	+	0	gene_id "5a892c34-a5af-4ac4-bf82-03cb1d747c2b_ENSG00000153113.19"; transcript_id "5a892c34-a5af-4ac4-bf82-03cb1d747c2b_ENSG00000153113.19"; exon_number "18"; exon_id "5a892c34-a5af-4ac4-bf82-03cb1d747c2b_ENSG00000153113.19.18";
chr5	/dev/stdin	exon	96086291	96086386	.	+	.	gene_id "5a892c34-a5af-4ac4-bf82-03cb1d747c2b_ENSG00000153113.19"; transcript_id "5a892c34-a5af-4ac4-bf82-03cb1d747c2b_ENSG00000153113.19"; exon_number "19"; exon_id "5a892c34-a5af-4ac4-bf82-03cb1d747c2b_ENSG00000153113.19.19";
chr5	/dev/stdin	CDS	96086291	96086386	.	+	0	gene_id "5a892c34-a5af-4ac4-bf82-03cb1d747c2b_ENSG00000153113.19"; transcript_id "5a892c34-a5af-4ac4-bf82-03cb1d747c2b_ENSG00000153113.19"; exon_number "19"; exon_id "5a892c34-a5af-4ac4-bf82-03cb1d747c2b_ENSG00000153113.19.19";
chr5	/dev/stdin	exon	96089764	96089865	.	+	.	gene_id "5a892c34-a5af-4ac4-bf82-03cb1d747c2b_ENSG00000153113.19"; transcript_id "5a892c34-a5af-4ac4-bf82-03cb1d747c2b_ENSG00000153113.19"; exon_number "20"; exon_id "5a892c34-a5af-4ac4-bf82-03cb1d747c2b_ENSG00000153113.19.20";
chr5	/dev/stdin	CDS	96089764	96089865	.	+	0	gene_id "5a892c34-a5af-4ac4-bf82-03cb1d747c2b_ENSG00000153113.19"; transcript_id "5a892c34-a5af-4ac4-bf82-03cb1d747c2b_ENSG00000153113.19"; exon_number "20"; exon_id "5a892c34-a5af-4ac4-bf82-03cb1d747c2b_ENSG00000153113.19.20";
chr5	/dev/stdin	exon	96090362	96090445	.	+	.	gene_id "5a892c34-a5af-4ac4-bf82-03cb1d747c2b_ENSG00000153113.19"; transcript_id "5a892c34-a5af-4ac4-bf82-03cb1d747c2b_ENSG00000153113.19"; exon_number "21"; exon_id "5a892c34-a5af-4ac4-bf82-03cb1d747c2b_ENSG00000153113.19.21";
chr5	/dev/stdin	CDS	96090362	96090445	.	+	0	gene_id "5a892c34-a5af-4ac4-bf82-03cb1d747c2b_ENSG00000153113.19"; transcript_id "5a892c34-a5af-4ac4-bf82-03cb1d747c2b_ENSG00000153113.19"; exon_number "21"; exon_id "5a892c34-a5af-4ac4-bf82-03cb1d747c2b_ENSG00000153113.19.21";
chr5	/dev/stdin	exon	96093148	96093198	.	+	.	gene_id "5a892c34-a5af-4ac4-bf82-03cb1d747c2b_ENSG00000153113.19"; transcript_id "5a892c34-a5af-4ac4-bf82-03cb1d747c2b_ENSG00000153113.19"; exon_number "22"; exon_id "5a892c34-a5af-4ac4-bf82-03cb1d747c2b_ENSG00000153113.19.22";
chr5	/dev/stdin	CDS	96093148	96093198	.	+	0	gene_id "5a892c34-a5af-4ac4-bf82-03cb1d747c2b_ENSG00000153113.19"; transcript_id "5a892c34-a5af-4ac4-bf82-03cb1d747c2b_ENSG00000153113.19"; exon_number "22"; exon_id "5a892c34-a5af-4ac4-bf82-03cb1d747c2b_ENSG00000153113.19.22";
chr5	/dev/stdin	exon	96093287	96093358	.	+	.	gene_id "5a892c34-a5af-4ac4-bf82-03cb1d747c2b_ENSG00000153113.19"; transcript_id "5a892c34-a5af-4ac4-bf82-03cb1d747c2b_ENSG00000153113.19"; exon_number "23"; exon_id "5a892c34-a5af-4ac4-bf82-03cb1d747c2b_ENSG00000153113.19.23";
chr5	/dev/stdin	CDS	96093287	96093358	.	+	0	gene_id "5a892c34-a5af-4ac4-bf82-03cb1d747c2b_ENSG00000153113.19"; transcript_id "5a892c34-a5af-4ac4-bf82-03cb1d747c2b_ENSG00000153113.19"; exon_number "23"; exon_id "5a892c34-a5af-4ac4-bf82-03cb1d747c2b_ENSG00000153113.19.23";
chr5	/dev/stdin	exon	96097978	96098076	.	+	.	gene_id "5a892c34-a5af-4ac4-bf82-03cb1d747c2b_ENSG00000153113.19"; transcript_id "5a892c34-a5af-4ac4-bf82-03cb1d747c2b_ENSG00000153113.19"; exon_number "24"; exon_id "5a892c34-a5af-4ac4-bf82-03cb1d747c2b_ENSG00000153113.19.24";
chr5	/dev/stdin	CDS	96097978	96098076	.	+	0	gene_id "5a892c34-a5af-4ac4-bf82-03cb1d747c2b_ENSG00000153113.19"; transcript_id "5a892c34-a5af-4ac4-bf82-03cb1d747c2b_ENSG00000153113.19"; exon_number "24"; exon_id "5a892c34-a5af-4ac4-bf82-03cb1d747c2b_ENSG00000153113.19.24";
chr5	/dev/stdin	exon	96100928	96101029	.	+	.	gene_id "5a892c34-a5af-4ac4-bf82-03cb1d747c2b_ENSG00000153113.19"; transcript_id "5a892c34-a5af-4ac4-bf82-03cb1d747c2b_ENSG00000153113.19"; exon_number "25"; exon_id "5a892c34-a5af-4ac4-bf82-03cb1d747c2b_ENSG00000153113.19.25";
chr5	/dev/stdin	CDS	96100928	96101029	.	+	0	gene_id "5a892c34-a5af-4ac4-bf82-03cb1d747c2b_ENSG00000153113.19"; transcript_id "5a892c34-a5af-4ac4-bf82-03cb1d747c2b_ENSG00000153113.19"; exon_number "25"; exon_id "5a892c34-a5af-4ac4-bf82-03cb1d747c2b_ENSG00000153113.19.25";
chr5	/dev/stdin	exon	96101757	96101849	.	+	.	gene_id "5a892c34-a5af-4ac4-bf82-03cb1d747c2b_ENSG00000153113.19"; transcript_id "5a892c34-a5af-4ac4-bf82-03cb1d747c2b_ENSG00000153113.19"; exon_number "26"; exon_id "5a892c34-a5af-4ac4-bf82-03cb1d747c2b_ENSG00000153113.19.26";
chr5	/dev/stdin	CDS	96101757	96101849	.	+	0	gene_id "5a892c34-a5af-4ac4-bf82-03cb1d747c2b_ENSG00000153113.19"; transcript_id "5a892c34-a5af-4ac4-bf82-03cb1d747c2b_ENSG00000153113.19"; exon_number "26"; exon_id "5a892c34-a5af-4ac4-bf82-03cb1d747c2b_ENSG00000153113.19.26";
chr5	/dev/stdin	exon	96103142	96103186	.	+	.	gene_id "5a892c34-a5af-4ac4-bf82-03cb1d747c2b_ENSG00000153113.19"; transcript_id "5a892c34-a5af-4ac4-bf82-03cb1d747c2b_ENSG00000153113.19"; exon_number "27"; exon_id "5a892c34-a5af-4ac4-bf82-03cb1d747c2b_ENSG00000153113.19.27";
chr5	/dev/stdin	CDS	96103142	96103186	.	+	0	gene_id "5a892c34-a5af-4ac4-bf82-03cb1d747c2b_ENSG00000153113.19"; transcript_id "5a892c34-a5af-4ac4-bf82-03cb1d747c2b_ENSG00000153113.19"; exon_number "27"; exon_id "5a892c34-a5af-4ac4-bf82-03cb1d747c2b_ENSG00000153113.19.27";
chr5	/dev/stdin	exon	96103611	96103703	.	+	.	gene_id "5a892c34-a5af-4ac4-bf82-03cb1d747c2b_ENSG00000153113.19"; transcript_id "5a892c34-a5af-4ac4-bf82-03cb1d747c2b_ENSG00000153113.19"; exon_number "28"; exon_id "5a892c34-a5af-4ac4-bf82-03cb1d747c2b_ENSG00000153113.19.28";
chr5	/dev/stdin	CDS	96103611	96103703	.	+	0	gene_id "5a892c34-a5af-4ac4-bf82-03cb1d747c2b_ENSG00000153113.19"; transcript_id "5a892c34-a5af-4ac4-bf82-03cb1d747c2b_ENSG00000153113.19"; exon_number "28"; exon_id "5a892c34-a5af-4ac4-bf82-03cb1d747c2b_ENSG00000153113.19.28";
chr5	/dev/stdin	exon	96106235	96106306	.	+	.	gene_id "5a892c34-a5af-4ac4-bf82-03cb1d747c2b_ENSG00000153113.19"; transcript_id "5a892c34-a5af-4ac4-bf82-03cb1d747c2b_ENSG00000153113.19"; exon_number "29"; exon_id "5a892c34-a5af-4ac4-bf82-03cb1d747c2b_ENSG00000153113.19.29";
chr5	/dev/stdin	CDS	96106235	96106306	.	+	0	gene_id "5a892c34-a5af-4ac4-bf82-03cb1d747c2b_ENSG00000153113.19"; transcript_id "5a892c34-a5af-4ac4-bf82-03cb1d747c2b_ENSG00000153113.19"; exon_number "29"; exon_id "5a892c34-a5af-4ac4-bf82-03cb1d747c2b_ENSG00000153113.19.29";
chr5	/dev/stdin	exon	96107348	96107406	.	+	.	gene_id "5a892c34-a5af-4ac4-bf82-03cb1d747c2b_ENSG00000153113.19"; transcript_id "5a892c34-a5af-4ac4-bf82-03cb1d747c2b_ENSG00000153113.19"; exon_number "30"; exon_id "5a892c34-a5af-4ac4-bf82-03cb1d747c2b_ENSG00000153113.19.30";
chr5	/dev/stdin	CDS	96107348	96107406	.	+	0	gene_id "5a892c34-a5af-4ac4-bf82-03cb1d747c2b_ENSG00000153113.19"; transcript_id "5a892c34-a5af-4ac4-bf82-03cb1d747c2b_ENSG00000153113.19"; exon_number "30"; exon_id "5a892c34-a5af-4ac4-bf82-03cb1d747c2b_ENSG00000153113.19.30";
chr5	/dev/stdin	exon	96108344	96108517	.	+	.	gene_id "5a892c34-a5af-4ac4-bf82-03cb1d747c2b_ENSG00000153113.19"; transcript_id "5a892c34-a5af-4ac4-bf82-03cb1d747c2b_ENSG00000153113.19"; exon_number "31"; exon_id "5a892c34-a5af-4ac4-bf82-03cb1d747c2b_ENSG00000153113.19.31";
chr5	/dev/stdin	CDS	96108344	96108517	.	+	1	gene_id "5a892c34-a5af-4ac4-bf82-03cb1d747c2b_ENSG00000153113.19"; transcript_id "5a892c34-a5af-4ac4-bf82-03cb1d747c2b_ENSG00000153113.19"; exon_number "31"; exon_id "5a892c34-a5af-4ac4-bf82-03cb1d747c2b_ENSG00000153113.19.31";
chr5	/dev/stdin	start_codon	95998108	95998110	.	+	0	gene_id "5a892c34-a5af-4ac4-bf82-03cb1d747c2b_ENSG00000153113.19"; transcript_id "5a892c34-a5af-4ac4-bf82-03cb1d747c2b_ENSG00000153113.19"; exon_number "1"; exon_id "5a892c34-a5af-4ac4-bf82-03cb1d747c2b_ENSG00000153113.19.1";
chr5	/dev/stdin	transcript	95998705	96108596	.	+	.	gene_id "80d9ccee-8c8d-4db0-932d-c3c56601d8b2_ENSG00000153113.19"; transcript_id "80d9ccee-8c8d-4db0-932d-c3c56601d8b2_ENSG00000153113.19";
chr5	/dev/stdin	exon	95998705	95998870	.	+	.	gene_id "80d9ccee-8c8d-4db0-932d-c3c56601d8b2_ENSG00000153113.19"; transcript_id "80d9ccee-8c8d-4db0-932d-c3c56601d8b2_ENSG00000153113.19"; exon_number "1"; exon_id "80d9ccee-8c8d-4db0-932d-c3c56601d8b2_ENSG00000153113.19.1";
chr5	/dev/stdin	CDS	95998705	95998870	.	+	0	gene_id "80d9ccee-8c8d-4db0-932d-c3c56601d8b2_ENSG00000153113.19"; transcript_id "80d9ccee-8c8d-4db0-932d-c3c56601d8b2_ENSG00000153113.19"; exon_number "1"; exon_id "80d9ccee-8c8d-4db0-932d-c3c56601d8b2_ENSG00000153113.19.1";
chr5	/dev/stdin	exon	96011243	96011305	.	+	.	gene_id "80d9ccee-8c8d-4db0-932d-c3c56601d8b2_ENSG00000153113.19"; transcript_id "80d9ccee-8c8d-4db0-932d-c3c56601d8b2_ENSG00000153113.19"; exon_number "2"; exon_id "80d9ccee-8c8d-4db0-932d-c3c56601d8b2_ENSG00000153113.19.2";
chr5	/dev/stdin	CDS	96011243	96011305	.	+	2	gene_id "80d9ccee-8c8d-4db0-932d-c3c56601d8b2_ENSG00000153113.19"; transcript_id "80d9ccee-8c8d-4db0-932d-c3c56601d8b2_ENSG00000153113.19"; exon_number "2"; exon_id "80d9ccee-8c8d-4db0-932d-c3c56601d8b2_ENSG00000153113.19.2";
chr5	/dev/stdin	exon	96031540	96031611	.	+	.	gene_id "80d9ccee-8c8d-4db0-932d-c3c56601d8b2_ENSG00000153113.19"; transcript_id "80d9ccee-8c8d-4db0-932d-c3c56601d8b2_ENSG00000153113.19"; exon_number "3"; exon_id "80d9ccee-8c8d-4db0-932d-c3c56601d8b2_ENSG00000153113.19.3";
chr5	/dev/stdin	CDS	96031540	96031611	.	+	2	gene_id "80d9ccee-8c8d-4db0-932d-c3c56601d8b2_ENSG00000153113.19"; transcript_id "80d9ccee-8c8d-4db0-932d-c3c56601d8b2_ENSG00000153113.19"; exon_number "3"; exon_id "80d9ccee-8c8d-4db0-932d-c3c56601d8b2_ENSG00000153113.19.3";
chr5	/dev/stdin	exon	96058343	96058402	.	+	.	gene_id "80d9ccee-8c8d-4db0-932d-c3c56601d8b2_ENSG00000153113.19"; transcript_id "80d9ccee-8c8d-4db0-932d-c3c56601d8b2_ENSG00000153113.19"; exon_number "4"; exon_id "80d9ccee-8c8d-4db0-932d-c3c56601d8b2_ENSG00000153113.19.4";
chr5	/dev/stdin	CDS	96058343	96058402	.	+	2	gene_id "80d9ccee-8c8d-4db0-932d-c3c56601d8b2_ENSG00000153113.19"; transcript_id "80d9ccee-8c8d-4db0-932d-c3c56601d8b2_ENSG00000153113.19"; exon_number "4"; exon_id "80d9ccee-8c8d-4db0-932d-c3c56601d8b2_ENSG00000153113.19.4";
chr5	/dev/stdin	exon	96063193	96063234	.	+	.	gene_id "80d9ccee-8c8d-4db0-932d-c3c56601d8b2_ENSG00000153113.19"; transcript_id "80d9ccee-8c8d-4db0-932d-c3c56601d8b2_ENSG00000153113.19"; exon_number "5"; exon_id "80d9ccee-8c8d-4db0-932d-c3c56601d8b2_ENSG00000153113.19.5";
chr5	/dev/stdin	CDS	96063193	96063234	.	+	2	gene_id "80d9ccee-8c8d-4db0-932d-c3c56601d8b2_ENSG00000153113.19"; transcript_id "80d9ccee-8c8d-4db0-932d-c3c56601d8b2_ENSG00000153113.19"; exon_number "5"; exon_id "80d9ccee-8c8d-4db0-932d-c3c56601d8b2_ENSG00000153113.19.5";
chr5	/dev/stdin	exon	96064857	96064913	.	+	.	gene_id "80d9ccee-8c8d-4db0-932d-c3c56601d8b2_ENSG00000153113.19"; transcript_id "80d9ccee-8c8d-4db0-932d-c3c56601d8b2_ENSG00000153113.19"; exon_number "6"; exon_id "80d9ccee-8c8d-4db0-932d-c3c56601d8b2_ENSG00000153113.19.6";
chr5	/dev/stdin	CDS	96064857	96064913	.	+	2	gene_id "80d9ccee-8c8d-4db0-932d-c3c56601d8b2_ENSG00000153113.19"; transcript_id "80d9ccee-8c8d-4db0-932d-c3c56601d8b2_ENSG00000153113.19"; exon_number "6"; exon_id "80d9ccee-8c8d-4db0-932d-c3c56601d8b2_ENSG00000153113.19.6";
chr5	/dev/stdin	exon	96065316	96065429	.	+	.	gene_id "80d9ccee-8c8d-4db0-932d-c3c56601d8b2_ENSG00000153113.19"; transcript_id "80d9ccee-8c8d-4db0-932d-c3c56601d8b2_ENSG00000153113.19"; exon_number "7"; exon_id "80d9ccee-8c8d-4db0-932d-c3c56601d8b2_ENSG00000153113.19.7";
chr5	/dev/stdin	CDS	96065316	96065429	.	+	2	gene_id "80d9ccee-8c8d-4db0-932d-c3c56601d8b2_ENSG00000153113.19"; transcript_id "80d9ccee-8c8d-4db0-932d-c3c56601d8b2_ENSG00000153113.19"; exon_number "7"; exon_id "80d9ccee-8c8d-4db0-932d-c3c56601d8b2_ENSG00000153113.19.7";
chr5	/dev/stdin	exon	96066484	96066564	.	+	.	gene_id "80d9ccee-8c8d-4db0-932d-c3c56601d8b2_ENSG00000153113.19"; transcript_id "80d9ccee-8c8d-4db0-932d-c3c56601d8b2_ENSG00000153113.19"; exon_number "8"; exon_id "80d9ccee-8c8d-4db0-932d-c3c56601d8b2_ENSG00000153113.19.8";
chr5	/dev/stdin	CDS	96066484	96066564	.	+	2	gene_id "80d9ccee-8c8d-4db0-932d-c3c56601d8b2_ENSG00000153113.19"; transcript_id "80d9ccee-8c8d-4db0-932d-c3c56601d8b2_ENSG00000153113.19"; exon_number "8"; exon_id "80d9ccee-8c8d-4db0-932d-c3c56601d8b2_ENSG00000153113.19.8";
chr5	/dev/stdin	exon	96071876	96071944	.	+	.	gene_id "80d9ccee-8c8d-4db0-932d-c3c56601d8b2_ENSG00000153113.19"; transcript_id "80d9ccee-8c8d-4db0-932d-c3c56601d8b2_ENSG00000153113.19"; exon_number "9"; exon_id "80d9ccee-8c8d-4db0-932d-c3c56601d8b2_ENSG00000153113.19.9";
chr5	/dev/stdin	CDS	96071876	96071944	.	+	2	gene_id "80d9ccee-8c8d-4db0-932d-c3c56601d8b2_ENSG00000153113.19"; transcript_id "80d9ccee-8c8d-4db0-932d-c3c56601d8b2_ENSG00000153113.19"; exon_number "9"; exon_id "80d9ccee-8c8d-4db0-932d-c3c56601d8b2_ENSG00000153113.19.9";
chr5	/dev/stdin	exon	96073553	96073651	.	+	.	gene_id "80d9ccee-8c8d-4db0-932d-c3c56601d8b2_ENSG00000153113.19"; transcript_id "80d9ccee-8c8d-4db0-932d-c3c56601d8b2_ENSG00000153113.19"; exon_number "10"; exon_id "80d9ccee-8c8d-4db0-932d-c3c56601d8b2_ENSG00000153113.19.10";
chr5	/dev/stdin	CDS	96073553	96073651	.	+	2	gene_id "80d9ccee-8c8d-4db0-932d-c3c56601d8b2_ENSG00000153113.19"; transcript_id "80d9ccee-8c8d-4db0-932d-c3c56601d8b2_ENSG00000153113.19"; exon_number "10"; exon_id "80d9ccee-8c8d-4db0-932d-c3c56601d8b2_ENSG00000153113.19.10";
chr5	/dev/stdin	exon	96075742	96075822	.	+	.	gene_id "80d9ccee-8c8d-4db0-932d-c3c56601d8b2_ENSG00000153113.19"; transcript_id "80d9ccee-8c8d-4db0-932d-c3c56601d8b2_ENSG00000153113.19"; exon_number "11"; exon_id "80d9ccee-8c8d-4db0-932d-c3c56601d8b2_ENSG00000153113.19.11";
chr5	/dev/stdin	CDS	96075742	96075822	.	+	2	gene_id "80d9ccee-8c8d-4db0-932d-c3c56601d8b2_ENSG00000153113.19"; transcript_id "80d9ccee-8c8d-4db0-932d-c3c56601d8b2_ENSG00000153113.19"; exon_number "11"; exon_id "80d9ccee-8c8d-4db0-932d-c3c56601d8b2_ENSG00000153113.19.11";
chr5	/dev/stdin	exon	96076449	96076487	.	+	.	gene_id "80d9ccee-8c8d-4db0-932d-c3c56601d8b2_ENSG00000153113.19"; transcript_id "80d9ccee-8c8d-4db0-932d-c3c56601d8b2_ENSG00000153113.19"; exon_number "12"; exon_id "80d9ccee-8c8d-4db0-932d-c3c56601d8b2_ENSG00000153113.19.12";
chr5	/dev/stdin	CDS	96076449	96076487	.	+	2	gene_id "80d9ccee-8c8d-4db0-932d-c3c56601d8b2_ENSG00000153113.19"; transcript_id "80d9ccee-8c8d-4db0-932d-c3c56601d8b2_ENSG00000153113.19"; exon_number "12"; exon_id "80d9ccee-8c8d-4db0-932d-c3c56601d8b2_ENSG00000153113.19.12";
chr5	/dev/stdin	exon	96076970	96077062	.	+	.	gene_id "80d9ccee-8c8d-4db0-932d-c3c56601d8b2_ENSG00000153113.19"; transcript_id "80d9ccee-8c8d-4db0-932d-c3c56601d8b2_ENSG00000153113.19"; exon_number "13"; exon_id "80d9ccee-8c8d-4db0-932d-c3c56601d8b2_ENSG00000153113.19.13";
chr5	/dev/stdin	CDS	96076970	96077062	.	+	2	gene_id "80d9ccee-8c8d-4db0-932d-c3c56601d8b2_ENSG00000153113.19"; transcript_id "80d9ccee-8c8d-4db0-932d-c3c56601d8b2_ENSG00000153113.19"; exon_number "13"; exon_id "80d9ccee-8c8d-4db0-932d-c3c56601d8b2_ENSG00000153113.19.13";
chr5	/dev/stdin	exon	96077198	96077284	.	+	.	gene_id "80d9ccee-8c8d-4db0-932d-c3c56601d8b2_ENSG00000153113.19"; transcript_id "80d9ccee-8c8d-4db0-932d-c3c56601d8b2_ENSG00000153113.19"; exon_number "14"; exon_id "80d9ccee-8c8d-4db0-932d-c3c56601d8b2_ENSG00000153113.19.14";
chr5	/dev/stdin	CDS	96077198	96077284	.	+	2	gene_id "80d9ccee-8c8d-4db0-932d-c3c56601d8b2_ENSG00000153113.19"; transcript_id "80d9ccee-8c8d-4db0-932d-c3c56601d8b2_ENSG00000153113.19"; exon_number "14"; exon_id "80d9ccee-8c8d-4db0-932d-c3c56601d8b2_ENSG00000153113.19.14";
chr5	/dev/stdin	exon	96078359	96078460	.	+	.	gene_id "80d9ccee-8c8d-4db0-932d-c3c56601d8b2_ENSG00000153113.19"; transcript_id "80d9ccee-8c8d-4db0-932d-c3c56601d8b2_ENSG00000153113.19"; exon_number "15"; exon_id "80d9ccee-8c8d-4db0-932d-c3c56601d8b2_ENSG00000153113.19.15";
chr5	/dev/stdin	CDS	96078359	96078460	.	+	2	gene_id "80d9ccee-8c8d-4db0-932d-c3c56601d8b2_ENSG00000153113.19"; transcript_id "80d9ccee-8c8d-4db0-932d-c3c56601d8b2_ENSG00000153113.19"; exon_number "15"; exon_id "80d9ccee-8c8d-4db0-932d-c3c56601d8b2_ENSG00000153113.19.15";
chr5	/dev/stdin	exon	96082046	96082129	.	+	.	gene_id "80d9ccee-8c8d-4db0-932d-c3c56601d8b2_ENSG00000153113.19"; transcript_id "80d9ccee-8c8d-4db0-932d-c3c56601d8b2_ENSG00000153113.19"; exon_number "16"; exon_id "80d9ccee-8c8d-4db0-932d-c3c56601d8b2_ENSG00000153113.19.16";
chr5	/dev/stdin	CDS	96082046	96082129	.	+	2	gene_id "80d9ccee-8c8d-4db0-932d-c3c56601d8b2_ENSG00000153113.19"; transcript_id "80d9ccee-8c8d-4db0-932d-c3c56601d8b2_ENSG00000153113.19"; exon_number "16"; exon_id "80d9ccee-8c8d-4db0-932d-c3c56601d8b2_ENSG00000153113.19.16";
chr5	/dev/stdin	exon	96083049	96083096	.	+	.	gene_id "80d9ccee-8c8d-4db0-932d-c3c56601d8b2_ENSG00000153113.19"; transcript_id "80d9ccee-8c8d-4db0-932d-c3c56601d8b2_ENSG00000153113.19"; exon_number "17"; exon_id "80d9ccee-8c8d-4db0-932d-c3c56601d8b2_ENSG00000153113.19.17";
chr5	/dev/stdin	CDS	96083049	96083096	.	+	2	gene_id "80d9ccee-8c8d-4db0-932d-c3c56601d8b2_ENSG00000153113.19"; transcript_id "80d9ccee-8c8d-4db0-932d-c3c56601d8b2_ENSG00000153113.19"; exon_number "17"; exon_id "80d9ccee-8c8d-4db0-932d-c3c56601d8b2_ENSG00000153113.19.17";
chr5	/dev/stdin	exon	96084222	96084317	.	+	.	gene_id "80d9ccee-8c8d-4db0-932d-c3c56601d8b2_ENSG00000153113.19"; transcript_id "80d9ccee-8c8d-4db0-932d-c3c56601d8b2_ENSG00000153113.19"; exon_number "18"; exon_id "80d9ccee-8c8d-4db0-932d-c3c56601d8b2_ENSG00000153113.19.18";
chr5	/dev/stdin	CDS	96084222	96084317	.	+	2	gene_id "80d9ccee-8c8d-4db0-932d-c3c56601d8b2_ENSG00000153113.19"; transcript_id "80d9ccee-8c8d-4db0-932d-c3c56601d8b2_ENSG00000153113.19"; exon_number "18"; exon_id "80d9ccee-8c8d-4db0-932d-c3c56601d8b2_ENSG00000153113.19.18";
chr5	/dev/stdin	exon	96086291	96086386	.	+	.	gene_id "80d9ccee-8c8d-4db0-932d-c3c56601d8b2_ENSG00000153113.19"; transcript_id "80d9ccee-8c8d-4db0-932d-c3c56601d8b2_ENSG00000153113.19"; exon_number "19"; exon_id "80d9ccee-8c8d-4db0-932d-c3c56601d8b2_ENSG00000153113.19.19";
chr5	/dev/stdin	CDS	96086291	96086386	.	+	2	gene_id "80d9ccee-8c8d-4db0-932d-c3c56601d8b2_ENSG00000153113.19"; transcript_id "80d9ccee-8c8d-4db0-932d-c3c56601d8b2_ENSG00000153113.19"; exon_number "19"; exon_id "80d9ccee-8c8d-4db0-932d-c3c56601d8b2_ENSG00000153113.19.19";
chr5	/dev/stdin	exon	96089767	96089865	.	+	.	gene_id "80d9ccee-8c8d-4db0-932d-c3c56601d8b2_ENSG00000153113.19"; transcript_id "80d9ccee-8c8d-4db0-932d-c3c56601d8b2_ENSG00000153113.19"; exon_number "20"; exon_id "80d9ccee-8c8d-4db0-932d-c3c56601d8b2_ENSG00000153113.19.20";
chr5	/dev/stdin	CDS	96089767	96089865	.	+	2	gene_id "80d9ccee-8c8d-4db0-932d-c3c56601d8b2_ENSG00000153113.19"; transcript_id "80d9ccee-8c8d-4db0-932d-c3c56601d8b2_ENSG00000153113.19"; exon_number "20"; exon_id "80d9ccee-8c8d-4db0-932d-c3c56601d8b2_ENSG00000153113.19.20";
chr5	/dev/stdin	exon	96090362	96090445	.	+	.	gene_id "80d9ccee-8c8d-4db0-932d-c3c56601d8b2_ENSG00000153113.19"; transcript_id "80d9ccee-8c8d-4db0-932d-c3c56601d8b2_ENSG00000153113.19"; exon_number "21"; exon_id "80d9ccee-8c8d-4db0-932d-c3c56601d8b2_ENSG00000153113.19.21";
chr5	/dev/stdin	CDS	96090362	96090445	.	+	2	gene_id "80d9ccee-8c8d-4db0-932d-c3c56601d8b2_ENSG00000153113.19"; transcript_id "80d9ccee-8c8d-4db0-932d-c3c56601d8b2_ENSG00000153113.19"; exon_number "21"; exon_id "80d9ccee-8c8d-4db0-932d-c3c56601d8b2_ENSG00000153113.19.21";
chr5	/dev/stdin	exon	96093148	96093198	.	+	.	gene_id "80d9ccee-8c8d-4db0-932d-c3c56601d8b2_ENSG00000153113.19"; transcript_id "80d9ccee-8c8d-4db0-932d-c3c56601d8b2_ENSG00000153113.19"; exon_number "22"; exon_id "80d9ccee-8c8d-4db0-932d-c3c56601d8b2_ENSG00000153113.19.22";
chr5	/dev/stdin	CDS	96093148	96093198	.	+	2	gene_id "80d9ccee-8c8d-4db0-932d-c3c56601d8b2_ENSG00000153113.19"; transcript_id "80d9ccee-8c8d-4db0-932d-c3c56601d8b2_ENSG00000153113.19"; exon_number "22"; exon_id "80d9ccee-8c8d-4db0-932d-c3c56601d8b2_ENSG00000153113.19.22";
chr5	/dev/stdin	exon	96093287	96093358	.	+	.	gene_id "80d9ccee-8c8d-4db0-932d-c3c56601d8b2_ENSG00000153113.19"; transcript_id "80d9ccee-8c8d-4db0-932d-c3c56601d8b2_ENSG00000153113.19"; exon_number "23"; exon_id "80d9ccee-8c8d-4db0-932d-c3c56601d8b2_ENSG00000153113.19.23";
chr5	/dev/stdin	CDS	96093287	96093358	.	+	2	gene_id "80d9ccee-8c8d-4db0-932d-c3c56601d8b2_ENSG00000153113.19"; transcript_id "80d9ccee-8c8d-4db0-932d-c3c56601d8b2_ENSG00000153113.19"; exon_number "23"; exon_id "80d9ccee-8c8d-4db0-932d-c3c56601d8b2_ENSG00000153113.19.23";
chr5	/dev/stdin	exon	96097978	96098076	.	+	.	gene_id "80d9ccee-8c8d-4db0-932d-c3c56601d8b2_ENSG00000153113.19"; transcript_id "80d9ccee-8c8d-4db0-932d-c3c56601d8b2_ENSG00000153113.19"; exon_number "24"; exon_id "80d9ccee-8c8d-4db0-932d-c3c56601d8b2_ENSG00000153113.19.24";
chr5	/dev/stdin	CDS	96097978	96098076	.	+	2	gene_id "80d9ccee-8c8d-4db0-932d-c3c56601d8b2_ENSG00000153113.19"; transcript_id "80d9ccee-8c8d-4db0-932d-c3c56601d8b2_ENSG00000153113.19"; exon_number "24"; exon_id "80d9ccee-8c8d-4db0-932d-c3c56601d8b2_ENSG00000153113.19.24";
chr5	/dev/stdin	exon	96100925	96101029	.	+	.	gene_id "80d9ccee-8c8d-4db0-932d-c3c56601d8b2_ENSG00000153113.19"; transcript_id "80d9ccee-8c8d-4db0-932d-c3c56601d8b2_ENSG00000153113.19"; exon_number "25"; exon_id "80d9ccee-8c8d-4db0-932d-c3c56601d8b2_ENSG00000153113.19.25";
chr5	/dev/stdin	CDS	96100925	96101029	.	+	2	gene_id "80d9ccee-8c8d-4db0-932d-c3c56601d8b2_ENSG00000153113.19"; transcript_id "80d9ccee-8c8d-4db0-932d-c3c56601d8b2_ENSG00000153113.19"; exon_number "25"; exon_id "80d9ccee-8c8d-4db0-932d-c3c56601d8b2_ENSG00000153113.19.25";
chr5	/dev/stdin	exon	96101757	96101849	.	+	.	gene_id "80d9ccee-8c8d-4db0-932d-c3c56601d8b2_ENSG00000153113.19"; transcript_id "80d9ccee-8c8d-4db0-932d-c3c56601d8b2_ENSG00000153113.19"; exon_number "26"; exon_id "80d9ccee-8c8d-4db0-932d-c3c56601d8b2_ENSG00000153113.19.26";
chr5	/dev/stdin	CDS	96101757	96101849	.	+	2	gene_id "80d9ccee-8c8d-4db0-932d-c3c56601d8b2_ENSG00000153113.19"; transcript_id "80d9ccee-8c8d-4db0-932d-c3c56601d8b2_ENSG00000153113.19"; exon_number "26"; exon_id "80d9ccee-8c8d-4db0-932d-c3c56601d8b2_ENSG00000153113.19.26";
chr5	/dev/stdin	exon	96103142	96103186	.	+	.	gene_id "80d9ccee-8c8d-4db0-932d-c3c56601d8b2_ENSG00000153113.19"; transcript_id "80d9ccee-8c8d-4db0-932d-c3c56601d8b2_ENSG00000153113.19"; exon_number "27"; exon_id "80d9ccee-8c8d-4db0-932d-c3c56601d8b2_ENSG00000153113.19.27";
chr5	/dev/stdin	CDS	96103142	96103186	.	+	2	gene_id "80d9ccee-8c8d-4db0-932d-c3c56601d8b2_ENSG00000153113.19"; transcript_id "80d9ccee-8c8d-4db0-932d-c3c56601d8b2_ENSG00000153113.19"; exon_number "27"; exon_id "80d9ccee-8c8d-4db0-932d-c3c56601d8b2_ENSG00000153113.19.27";
chr5	/dev/stdin	exon	96103611	96103703	.	+	.	gene_id "80d9ccee-8c8d-4db0-932d-c3c56601d8b2_ENSG00000153113.19"; transcript_id "80d9ccee-8c8d-4db0-932d-c3c56601d8b2_ENSG00000153113.19"; exon_number "28"; exon_id "80d9ccee-8c8d-4db0-932d-c3c56601d8b2_ENSG00000153113.19.28";
chr5	/dev/stdin	CDS	96103611	96103703	.	+	2	gene_id "80d9ccee-8c8d-4db0-932d-c3c56601d8b2_ENSG00000153113.19"; transcript_id "80d9ccee-8c8d-4db0-932d-c3c56601d8b2_ENSG00000153113.19"; exon_number "28"; exon_id "80d9ccee-8c8d-4db0-932d-c3c56601d8b2_ENSG00000153113.19.28";
chr5	/dev/stdin	exon	96106235	96106306	.	+	.	gene_id "80d9ccee-8c8d-4db0-932d-c3c56601d8b2_ENSG00000153113.19"; transcript_id "80d9ccee-8c8d-4db0-932d-c3c56601d8b2_ENSG00000153113.19"; exon_number "29"; exon_id "80d9ccee-8c8d-4db0-932d-c3c56601d8b2_ENSG00000153113.19.29";
chr5	/dev/stdin	CDS	96106235	96106306	.	+	2	gene_id "80d9ccee-8c8d-4db0-932d-c3c56601d8b2_ENSG00000153113.19"; transcript_id "80d9ccee-8c8d-4db0-932d-c3c56601d8b2_ENSG00000153113.19"; exon_number "29"; exon_id "80d9ccee-8c8d-4db0-932d-c3c56601d8b2_ENSG00000153113.19.29";
chr5	/dev/stdin	exon	96107348	96107406	.	+	.	gene_id "80d9ccee-8c8d-4db0-932d-c3c56601d8b2_ENSG00000153113.19"; transcript_id "80d9ccee-8c8d-4db0-932d-c3c56601d8b2_ENSG00000153113.19"; exon_number "30"; exon_id "80d9ccee-8c8d-4db0-932d-c3c56601d8b2_ENSG00000153113.19.30";
chr5	/dev/stdin	CDS	96107348	96107406	.	+	2	gene_id "80d9ccee-8c8d-4db0-932d-c3c56601d8b2_ENSG00000153113.19"; transcript_id "80d9ccee-8c8d-4db0-932d-c3c56601d8b2_ENSG00000153113.19"; exon_number "30"; exon_id "80d9ccee-8c8d-4db0-932d-c3c56601d8b2_ENSG00000153113.19.30";
chr5	/dev/stdin	exon	96108344	96108596	.	+	.	gene_id "80d9ccee-8c8d-4db0-932d-c3c56601d8b2_ENSG00000153113.19"; transcript_id "80d9ccee-8c8d-4db0-932d-c3c56601d8b2_ENSG00000153113.19"; exon_number "31"; exon_id "80d9ccee-8c8d-4db0-932d-c3c56601d8b2_ENSG00000153113.19.31";
chr5	/dev/stdin	CDS	96108344	96108596	.	+	0	gene_id "80d9ccee-8c8d-4db0-932d-c3c56601d8b2_ENSG00000153113.19"; transcript_id "80d9ccee-8c8d-4db0-932d-c3c56601d8b2_ENSG00000153113.19"; exon_number "31"; exon_id "80d9ccee-8c8d-4db0-932d-c3c56601d8b2_ENSG00000153113.19.31";
chr5	/dev/stdin	start_codon	95998705	95998707	.	+	0	gene_id "80d9ccee-8c8d-4db0-932d-c3c56601d8b2_ENSG00000153113.19"; transcript_id "80d9ccee-8c8d-4db0-932d-c3c56601d8b2_ENSG00000153113.19"; exon_number "1"; exon_id "80d9ccee-8c8d-4db0-932d-c3c56601d8b2_ENSG00000153113.19.1";
chr5	/dev/stdin	transcript	96038505	96108758	.	+	.	gene_id "ENST00000309190.5-1_ENSG00000153113.19"; transcript_id "ENST00000309190.5-1_ENSG00000153113.19";
chr5	/dev/stdin	exon	96038505	96038619	.	+	.	gene_id "ENST00000309190.5-1_ENSG00000153113.19"; transcript_id "ENST00000309190.5-1_ENSG00000153113.19"; exon_number "1"; exon_id "ENST00000309190.5-1_ENSG00000153113.19.1";
chr5	/dev/stdin	CDS	96038505	96038619	.	+	0	gene_id "ENST00000309190.5-1_ENSG00000153113.19"; transcript_id "ENST00000309190.5-1_ENSG00000153113.19"; exon_number "1"; exon_id "ENST00000309190.5-1_ENSG00000153113.19.1";
chr5	/dev/stdin	exon	96058343	96058402	.	+	.	gene_id "ENST00000309190.5-1_ENSG00000153113.19"; transcript_id "ENST00000309190.5-1_ENSG00000153113.19"; exon_number "2"; exon_id "ENST00000309190.5-1_ENSG00000153113.19.2";
chr5	/dev/stdin	CDS	96058343	96058402	.	+	2	gene_id "ENST00000309190.5-1_ENSG00000153113.19"; transcript_id "ENST00000309190.5-1_ENSG00000153113.19"; exon_number "2"; exon_id "ENST00000309190.5-1_ENSG00000153113.19.2";
chr5	/dev/stdin	exon	96063193	96063234	.	+	.	gene_id "ENST00000309190.5-1_ENSG00000153113.19"; transcript_id "ENST00000309190.5-1_ENSG00000153113.19"; exon_number "3"; exon_id "ENST00000309190.5-1_ENSG00000153113.19.3";
chr5	/dev/stdin	CDS	96063193	96063234	.	+	2	gene_id "ENST00000309190.5-1_ENSG00000153113.19"; transcript_id "ENST00000309190.5-1_ENSG00000153113.19"; exon_number "3"; exon_id "ENST00000309190.5-1_ENSG00000153113.19.3";
chr5	/dev/stdin	exon	96064857	96064913	.	+	.	gene_id "ENST00000309190.5-1_ENSG00000153113.19"; transcript_id "ENST00000309190.5-1_ENSG00000153113.19"; exon_number "4"; exon_id "ENST00000309190.5-1_ENSG00000153113.19.4";
chr5	/dev/stdin	CDS	96064857	96064913	.	+	2	gene_id "ENST00000309190.5-1_ENSG00000153113.19"; transcript_id "ENST00000309190.5-1_ENSG00000153113.19"; exon_number "4"; exon_id "ENST00000309190.5-1_ENSG00000153113.19.4";
chr5	/dev/stdin	exon	96065316	96065429	.	+	.	gene_id "ENST00000309190.5-1_ENSG00000153113.19"; transcript_id "ENST00000309190.5-1_ENSG00000153113.19"; exon_number "5"; exon_id "ENST00000309190.5-1_ENSG00000153113.19.5";
chr5	/dev/stdin	CDS	96065316	96065429	.	+	2	gene_id "ENST00000309190.5-1_ENSG00000153113.19"; transcript_id "ENST00000309190.5-1_ENSG00000153113.19"; exon_number "5"; exon_id "ENST00000309190.5-1_ENSG00000153113.19.5";
chr5	/dev/stdin	exon	96066484	96066564	.	+	.	gene_id "ENST00000309190.5-1_ENSG00000153113.19"; transcript_id "ENST00000309190.5-1_ENSG00000153113.19"; exon_number "6"; exon_id "ENST00000309190.5-1_ENSG00000153113.19.6";
chr5	/dev/stdin	CDS	96066484	96066564	.	+	2	gene_id "ENST00000309190.5-1_ENSG00000153113.19"; transcript_id "ENST00000309190.5-1_ENSG00000153113.19"; exon_number "6"; exon_id "ENST00000309190.5-1_ENSG00000153113.19.6";
chr5	/dev/stdin	exon	96071876	96071944	.	+	.	gene_id "ENST00000309190.5-1_ENSG00000153113.19"; transcript_id "ENST00000309190.5-1_ENSG00000153113.19"; exon_number "7"; exon_id "ENST00000309190.5-1_ENSG00000153113.19.7";
chr5	/dev/stdin	CDS	96071876	96071944	.	+	2	gene_id "ENST00000309190.5-1_ENSG00000153113.19"; transcript_id "ENST00000309190.5-1_ENSG00000153113.19"; exon_number "7"; exon_id "ENST00000309190.5-1_ENSG00000153113.19.7";
chr5	/dev/stdin	exon	96073553	96073651	.	+	.	gene_id "ENST00000309190.5-1_ENSG00000153113.19"; transcript_id "ENST00000309190.5-1_ENSG00000153113.19"; exon_number "8"; exon_id "ENST00000309190.5-1_ENSG00000153113.19.8";
chr5	/dev/stdin	CDS	96073553	96073651	.	+	2	gene_id "ENST00000309190.5-1_ENSG00000153113.19"; transcript_id "ENST00000309190.5-1_ENSG00000153113.19"; exon_number "8"; exon_id "ENST00000309190.5-1_ENSG00000153113.19.8";
chr5	/dev/stdin	exon	96075742	96075822	.	+	.	gene_id "ENST00000309190.5-1_ENSG00000153113.19"; transcript_id "ENST00000309190.5-1_ENSG00000153113.19"; exon_number "9"; exon_id "ENST00000309190.5-1_ENSG00000153113.19.9";
chr5	/dev/stdin	CDS	96075742	96075822	.	+	2	gene_id "ENST00000309190.5-1_ENSG00000153113.19"; transcript_id "ENST00000309190.5-1_ENSG00000153113.19"; exon_number "9"; exon_id "ENST00000309190.5-1_ENSG00000153113.19.9";
chr5	/dev/stdin	exon	96076449	96076487	.	+	.	gene_id "ENST00000309190.5-1_ENSG00000153113.19"; transcript_id "ENST00000309190.5-1_ENSG00000153113.19"; exon_number "10"; exon_id "ENST00000309190.5-1_ENSG00000153113.19.10";
chr5	/dev/stdin	CDS	96076449	96076487	.	+	2	gene_id "ENST00000309190.5-1_ENSG00000153113.19"; transcript_id "ENST00000309190.5-1_ENSG00000153113.19"; exon_number "10"; exon_id "ENST00000309190.5-1_ENSG00000153113.19.10";
chr5	/dev/stdin	exon	96076970	96077062	.	+	.	gene_id "ENST00000309190.5-1_ENSG00000153113.19"; transcript_id "ENST00000309190.5-1_ENSG00000153113.19"; exon_number "11"; exon_id "ENST00000309190.5-1_ENSG00000153113.19.11";
chr5	/dev/stdin	CDS	96076970	96077062	.	+	2	gene_id "ENST00000309190.5-1_ENSG00000153113.19"; transcript_id "ENST00000309190.5-1_ENSG00000153113.19"; exon_number "11"; exon_id "ENST00000309190.5-1_ENSG00000153113.19.11";
chr5	/dev/stdin	exon	96077198	96077284	.	+	.	gene_id "ENST00000309190.5-1_ENSG00000153113.19"; transcript_id "ENST00000309190.5-1_ENSG00000153113.19"; exon_number "12"; exon_id "ENST00000309190.5-1_ENSG00000153113.19.12";
chr5	/dev/stdin	CDS	96077198	96077284	.	+	2	gene_id "ENST00000309190.5-1_ENSG00000153113.19"; transcript_id "ENST00000309190.5-1_ENSG00000153113.19"; exon_number "12"; exon_id "ENST00000309190.5-1_ENSG00000153113.19.12";
chr5	/dev/stdin	exon	96078359	96078460	.	+	.	gene_id "ENST00000309190.5-1_ENSG00000153113.19"; transcript_id "ENST00000309190.5-1_ENSG00000153113.19"; exon_number "13"; exon_id "ENST00000309190.5-1_ENSG00000153113.19.13";
chr5	/dev/stdin	CDS	96078359	96078460	.	+	2	gene_id "ENST00000309190.5-1_ENSG00000153113.19"; transcript_id "ENST00000309190.5-1_ENSG00000153113.19"; exon_number "13"; exon_id "ENST00000309190.5-1_ENSG00000153113.19.13";
chr5	/dev/stdin	exon	96082046	96082129	.	+	.	gene_id "ENST00000309190.5-1_ENSG00000153113.19"; transcript_id "ENST00000309190.5-1_ENSG00000153113.19"; exon_number "14"; exon_id "ENST00000309190.5-1_ENSG00000153113.19.14";
chr5	/dev/stdin	CDS	96082046	96082129	.	+	2	gene_id "ENST00000309190.5-1_ENSG00000153113.19"; transcript_id "ENST00000309190.5-1_ENSG00000153113.19"; exon_number "14"; exon_id "ENST00000309190.5-1_ENSG00000153113.19.14";
chr5	/dev/stdin	exon	96083049	96083096	.	+	.	gene_id "ENST00000309190.5-1_ENSG00000153113.19"; transcript_id "ENST00000309190.5-1_ENSG00000153113.19"; exon_number "15"; exon_id "ENST00000309190.5-1_ENSG00000153113.19.15";
chr5	/dev/stdin	CDS	96083049	96083096	.	+	2	gene_id "ENST00000309190.5-1_ENSG00000153113.19"; transcript_id "ENST00000309190.5-1_ENSG00000153113.19"; exon_number "15"; exon_id "ENST00000309190.5-1_ENSG00000153113.19.15";
chr5	/dev/stdin	exon	96084222	96084317	.	+	.	gene_id "ENST00000309190.5-1_ENSG00000153113.19"; transcript_id "ENST00000309190.5-1_ENSG00000153113.19"; exon_number "16"; exon_id "ENST00000309190.5-1_ENSG00000153113.19.16";
chr5	/dev/stdin	CDS	96084222	96084317	.	+	2	gene_id "ENST00000309190.5-1_ENSG00000153113.19"; transcript_id "ENST00000309190.5-1_ENSG00000153113.19"; exon_number "16"; exon_id "ENST00000309190.5-1_ENSG00000153113.19.16";
chr5	/dev/stdin	exon	96086291	96086386	.	+	.	gene_id "ENST00000309190.5-1_ENSG00000153113.19"; transcript_id "ENST00000309190.5-1_ENSG00000153113.19"; exon_number "17"; exon_id "ENST00000309190.5-1_ENSG00000153113.19.17";
chr5	/dev/stdin	CDS	96086291	96086386	.	+	2	gene_id "ENST00000309190.5-1_ENSG00000153113.19"; transcript_id "ENST00000309190.5-1_ENSG00000153113.19"; exon_number "17"; exon_id "ENST00000309190.5-1_ENSG00000153113.19.17";
chr5	/dev/stdin	exon	96089764	96089865	.	+	.	gene_id "ENST00000309190.5-1_ENSG00000153113.19"; transcript_id "ENST00000309190.5-1_ENSG00000153113.19"; exon_number "18"; exon_id "ENST00000309190.5-1_ENSG00000153113.19.18";
chr5	/dev/stdin	CDS	96089764	96089865	.	+	2	gene_id "ENST00000309190.5-1_ENSG00000153113.19"; transcript_id "ENST00000309190.5-1_ENSG00000153113.19"; exon_number "18"; exon_id "ENST00000309190.5-1_ENSG00000153113.19.18";
chr5	/dev/stdin	exon	96090362	96090445	.	+	.	gene_id "ENST00000309190.5-1_ENSG00000153113.19"; transcript_id "ENST00000309190.5-1_ENSG00000153113.19"; exon_number "19"; exon_id "ENST00000309190.5-1_ENSG00000153113.19.19";
chr5	/dev/stdin	CDS	96090362	96090445	.	+	2	gene_id "ENST00000309190.5-1_ENSG00000153113.19"; transcript_id "ENST00000309190.5-1_ENSG00000153113.19"; exon_number "19"; exon_id "ENST00000309190.5-1_ENSG00000153113.19.19";
chr5	/dev/stdin	exon	96093148	96093198	.	+	.	gene_id "ENST00000309190.5-1_ENSG00000153113.19"; transcript_id "ENST00000309190.5-1_ENSG00000153113.19"; exon_number "20"; exon_id "ENST00000309190.5-1_ENSG00000153113.19.20";
chr5	/dev/stdin	CDS	96093148	96093198	.	+	2	gene_id "ENST00000309190.5-1_ENSG00000153113.19"; transcript_id "ENST00000309190.5-1_ENSG00000153113.19"; exon_number "20"; exon_id "ENST00000309190.5-1_ENSG00000153113.19.20";
chr5	/dev/stdin	exon	96093287	96093358	.	+	.	gene_id "ENST00000309190.5-1_ENSG00000153113.19"; transcript_id "ENST00000309190.5-1_ENSG00000153113.19"; exon_number "21"; exon_id "ENST00000309190.5-1_ENSG00000153113.19.21";
chr5	/dev/stdin	CDS	96093287	96093358	.	+	2	gene_id "ENST00000309190.5-1_ENSG00000153113.19"; transcript_id "ENST00000309190.5-1_ENSG00000153113.19"; exon_number "21"; exon_id "ENST00000309190.5-1_ENSG00000153113.19.21";
chr5	/dev/stdin	exon	96097978	96098076	.	+	.	gene_id "ENST00000309190.5-1_ENSG00000153113.19"; transcript_id "ENST00000309190.5-1_ENSG00000153113.19"; exon_number "22"; exon_id "ENST00000309190.5-1_ENSG00000153113.19.22";
chr5	/dev/stdin	CDS	96097978	96098076	.	+	2	gene_id "ENST00000309190.5-1_ENSG00000153113.19"; transcript_id "ENST00000309190.5-1_ENSG00000153113.19"; exon_number "22"; exon_id "ENST00000309190.5-1_ENSG00000153113.19.22";
chr5	/dev/stdin	exon	96100925	96101029	.	+	.	gene_id "ENST00000309190.5-1_ENSG00000153113.19"; transcript_id "ENST00000309190.5-1_ENSG00000153113.19"; exon_number "23"; exon_id "ENST00000309190.5-1_ENSG00000153113.19.23";
chr5	/dev/stdin	CDS	96100925	96101029	.	+	2	gene_id "ENST00000309190.5-1_ENSG00000153113.19"; transcript_id "ENST00000309190.5-1_ENSG00000153113.19"; exon_number "23"; exon_id "ENST00000309190.5-1_ENSG00000153113.19.23";
chr5	/dev/stdin	exon	96101757	96101849	.	+	.	gene_id "ENST00000309190.5-1_ENSG00000153113.19"; transcript_id "ENST00000309190.5-1_ENSG00000153113.19"; exon_number "24"; exon_id "ENST00000309190.5-1_ENSG00000153113.19.24";
chr5	/dev/stdin	CDS	96101757	96101849	.	+	2	gene_id "ENST00000309190.5-1_ENSG00000153113.19"; transcript_id "ENST00000309190.5-1_ENSG00000153113.19"; exon_number "24"; exon_id "ENST00000309190.5-1_ENSG00000153113.19.24";
chr5	/dev/stdin	exon	96103142	96103186	.	+	.	gene_id "ENST00000309190.5-1_ENSG00000153113.19"; transcript_id "ENST00000309190.5-1_ENSG00000153113.19"; exon_number "25"; exon_id "ENST00000309190.5-1_ENSG00000153113.19.25";
chr5	/dev/stdin	CDS	96103142	96103186	.	+	2	gene_id "ENST00000309190.5-1_ENSG00000153113.19"; transcript_id "ENST00000309190.5-1_ENSG00000153113.19"; exon_number "25"; exon_id "ENST00000309190.5-1_ENSG00000153113.19.25";
chr5	/dev/stdin	exon	96103611	96103703	.	+	.	gene_id "ENST00000309190.5-1_ENSG00000153113.19"; transcript_id "ENST00000309190.5-1_ENSG00000153113.19"; exon_number "26"; exon_id "ENST00000309190.5-1_ENSG00000153113.19.26";
chr5	/dev/stdin	CDS	96103611	96103703	.	+	2	gene_id "ENST00000309190.5-1_ENSG00000153113.19"; transcript_id "ENST00000309190.5-1_ENSG00000153113.19"; exon_number "26"; exon_id "ENST00000309190.5-1_ENSG00000153113.19.26";
chr5	/dev/stdin	exon	96106235	96106306	.	+	.	gene_id "ENST00000309190.5-1_ENSG00000153113.19"; transcript_id "ENST00000309190.5-1_ENSG00000153113.19"; exon_number "27"; exon_id "ENST00000309190.5-1_ENSG00000153113.19.27";
chr5	/dev/stdin	CDS	96106235	96106306	.	+	2	gene_id "ENST00000309190.5-1_ENSG00000153113.19"; transcript_id "ENST00000309190.5-1_ENSG00000153113.19"; exon_number "27"; exon_id "ENST00000309190.5-1_ENSG00000153113.19.27";
chr5	/dev/stdin	exon	96107348	96107406	.	+	.	gene_id "ENST00000309190.5-1_ENSG00000153113.19"; transcript_id "ENST00000309190.5-1_ENSG00000153113.19"; exon_number "28"; exon_id "ENST00000309190.5-1_ENSG00000153113.19.28";
chr5	/dev/stdin	CDS	96107348	96107406	.	+	2	gene_id "ENST00000309190.5-1_ENSG00000153113.19"; transcript_id "ENST00000309190.5-1_ENSG00000153113.19"; exon_number "28"; exon_id "ENST00000309190.5-1_ENSG00000153113.19.28";
chr5	/dev/stdin	exon	96108344	96108758	.	+	.	gene_id "ENST00000309190.5-1_ENSG00000153113.19"; transcript_id "ENST00000309190.5-1_ENSG00000153113.19"; exon_number "29"; exon_id "ENST00000309190.5-1_ENSG00000153113.19.29";
chr5	/dev/stdin	CDS	96108344	96108758	.	+	0	gene_id "ENST00000309190.5-1_ENSG00000153113.19"; transcript_id "ENST00000309190.5-1_ENSG00000153113.19"; exon_number "29"; exon_id "ENST00000309190.5-1_ENSG00000153113.19.29";
chr5	/dev/stdin	start_codon	96038505	96038507	.	+	0	gene_id "ENST00000309190.5-1_ENSG00000153113.19"; transcript_id "ENST00000309190.5-1_ENSG00000153113.19"; exon_number "1"; exon_id "ENST00000309190.5-1_ENSG00000153113.19.1";
chr5	/dev/stdin	transcript	96038505	96108517	.	+	.	gene_id "c75e0fdb-d395-4771-b028-391c273bd573_ENSG00000153113.19"; transcript_id "c75e0fdb-d395-4771-b028-391c273bd573_ENSG00000153113.19";
chr5	/dev/stdin	exon	96038505	96038619	.	+	.	gene_id "c75e0fdb-d395-4771-b028-391c273bd573_ENSG00000153113.19"; transcript_id "c75e0fdb-d395-4771-b028-391c273bd573_ENSG00000153113.19"; exon_number "1"; exon_id "c75e0fdb-d395-4771-b028-391c273bd573_ENSG00000153113.19.1";
chr5	/dev/stdin	CDS	96038505	96038619	.	+	0	gene_id "c75e0fdb-d395-4771-b028-391c273bd573_ENSG00000153113.19"; transcript_id "c75e0fdb-d395-4771-b028-391c273bd573_ENSG00000153113.19"; exon_number "1"; exon_id "c75e0fdb-d395-4771-b028-391c273bd573_ENSG00000153113.19.1";
chr5	/dev/stdin	exon	96058343	96058402	.	+	.	gene_id "c75e0fdb-d395-4771-b028-391c273bd573_ENSG00000153113.19"; transcript_id "c75e0fdb-d395-4771-b028-391c273bd573_ENSG00000153113.19"; exon_number "2"; exon_id "c75e0fdb-d395-4771-b028-391c273bd573_ENSG00000153113.19.2";
chr5	/dev/stdin	CDS	96058343	96058402	.	+	2	gene_id "c75e0fdb-d395-4771-b028-391c273bd573_ENSG00000153113.19"; transcript_id "c75e0fdb-d395-4771-b028-391c273bd573_ENSG00000153113.19"; exon_number "2"; exon_id "c75e0fdb-d395-4771-b028-391c273bd573_ENSG00000153113.19.2";
chr5	/dev/stdin	exon	96063193	96063234	.	+	.	gene_id "c75e0fdb-d395-4771-b028-391c273bd573_ENSG00000153113.19"; transcript_id "c75e0fdb-d395-4771-b028-391c273bd573_ENSG00000153113.19"; exon_number "3"; exon_id "c75e0fdb-d395-4771-b028-391c273bd573_ENSG00000153113.19.3";
chr5	/dev/stdin	CDS	96063193	96063234	.	+	2	gene_id "c75e0fdb-d395-4771-b028-391c273bd573_ENSG00000153113.19"; transcript_id "c75e0fdb-d395-4771-b028-391c273bd573_ENSG00000153113.19"; exon_number "3"; exon_id "c75e0fdb-d395-4771-b028-391c273bd573_ENSG00000153113.19.3";
chr5	/dev/stdin	exon	96064857	96064913	.	+	.	gene_id "c75e0fdb-d395-4771-b028-391c273bd573_ENSG00000153113.19"; transcript_id "c75e0fdb-d395-4771-b028-391c273bd573_ENSG00000153113.19"; exon_number "4"; exon_id "c75e0fdb-d395-4771-b028-391c273bd573_ENSG00000153113.19.4";
chr5	/dev/stdin	CDS	96064857	96064913	.	+	2	gene_id "c75e0fdb-d395-4771-b028-391c273bd573_ENSG00000153113.19"; transcript_id "c75e0fdb-d395-4771-b028-391c273bd573_ENSG00000153113.19"; exon_number "4"; exon_id "c75e0fdb-d395-4771-b028-391c273bd573_ENSG00000153113.19.4";
chr5	/dev/stdin	exon	96065316	96065429	.	+	.	gene_id "c75e0fdb-d395-4771-b028-391c273bd573_ENSG00000153113.19"; transcript_id "c75e0fdb-d395-4771-b028-391c273bd573_ENSG00000153113.19"; exon_number "5"; exon_id "c75e0fdb-d395-4771-b028-391c273bd573_ENSG00000153113.19.5";
chr5	/dev/stdin	CDS	96065316	96065429	.	+	2	gene_id "c75e0fdb-d395-4771-b028-391c273bd573_ENSG00000153113.19"; transcript_id "c75e0fdb-d395-4771-b028-391c273bd573_ENSG00000153113.19"; exon_number "5"; exon_id "c75e0fdb-d395-4771-b028-391c273bd573_ENSG00000153113.19.5";
chr5	/dev/stdin	exon	96066484	96066564	.	+	.	gene_id "c75e0fdb-d395-4771-b028-391c273bd573_ENSG00000153113.19"; transcript_id "c75e0fdb-d395-4771-b028-391c273bd573_ENSG00000153113.19"; exon_number "6"; exon_id "c75e0fdb-d395-4771-b028-391c273bd573_ENSG00000153113.19.6";
chr5	/dev/stdin	CDS	96066484	96066564	.	+	2	gene_id "c75e0fdb-d395-4771-b028-391c273bd573_ENSG00000153113.19"; transcript_id "c75e0fdb-d395-4771-b028-391c273bd573_ENSG00000153113.19"; exon_number "6"; exon_id "c75e0fdb-d395-4771-b028-391c273bd573_ENSG00000153113.19.6";
chr5	/dev/stdin	exon	96071876	96071944	.	+	.	gene_id "c75e0fdb-d395-4771-b028-391c273bd573_ENSG00000153113.19"; transcript_id "c75e0fdb-d395-4771-b028-391c273bd573_ENSG00000153113.19"; exon_number "7"; exon_id "c75e0fdb-d395-4771-b028-391c273bd573_ENSG00000153113.19.7";
chr5	/dev/stdin	CDS	96071876	96071944	.	+	2	gene_id "c75e0fdb-d395-4771-b028-391c273bd573_ENSG00000153113.19"; transcript_id "c75e0fdb-d395-4771-b028-391c273bd573_ENSG00000153113.19"; exon_number "7"; exon_id "c75e0fdb-d395-4771-b028-391c273bd573_ENSG00000153113.19.7";
chr5	/dev/stdin	exon	96073553	96073651	.	+	.	gene_id "c75e0fdb-d395-4771-b028-391c273bd573_ENSG00000153113.19"; transcript_id "c75e0fdb-d395-4771-b028-391c273bd573_ENSG00000153113.19"; exon_number "8"; exon_id "c75e0fdb-d395-4771-b028-391c273bd573_ENSG00000153113.19.8";
chr5	/dev/stdin	CDS	96073553	96073651	.	+	2	gene_id "c75e0fdb-d395-4771-b028-391c273bd573_ENSG00000153113.19"; transcript_id "c75e0fdb-d395-4771-b028-391c273bd573_ENSG00000153113.19"; exon_number "8"; exon_id "c75e0fdb-d395-4771-b028-391c273bd573_ENSG00000153113.19.8";
chr5	/dev/stdin	exon	96075742	96075822	.	+	.	gene_id "c75e0fdb-d395-4771-b028-391c273bd573_ENSG00000153113.19"; transcript_id "c75e0fdb-d395-4771-b028-391c273bd573_ENSG00000153113.19"; exon_number "9"; exon_id "c75e0fdb-d395-4771-b028-391c273bd573_ENSG00000153113.19.9";
chr5	/dev/stdin	CDS	96075742	96075822	.	+	2	gene_id "c75e0fdb-d395-4771-b028-391c273bd573_ENSG00000153113.19"; transcript_id "c75e0fdb-d395-4771-b028-391c273bd573_ENSG00000153113.19"; exon_number "9"; exon_id "c75e0fdb-d395-4771-b028-391c273bd573_ENSG00000153113.19.9";
chr5	/dev/stdin	exon	96076449	96076487	.	+	.	gene_id "c75e0fdb-d395-4771-b028-391c273bd573_ENSG00000153113.19"; transcript_id "c75e0fdb-d395-4771-b028-391c273bd573_ENSG00000153113.19"; exon_number "10"; exon_id "c75e0fdb-d395-4771-b028-391c273bd573_ENSG00000153113.19.10";
chr5	/dev/stdin	CDS	96076449	96076487	.	+	2	gene_id "c75e0fdb-d395-4771-b028-391c273bd573_ENSG00000153113.19"; transcript_id "c75e0fdb-d395-4771-b028-391c273bd573_ENSG00000153113.19"; exon_number "10"; exon_id "c75e0fdb-d395-4771-b028-391c273bd573_ENSG00000153113.19.10";
chr5	/dev/stdin	exon	96076970	96077062	.	+	.	gene_id "c75e0fdb-d395-4771-b028-391c273bd573_ENSG00000153113.19"; transcript_id "c75e0fdb-d395-4771-b028-391c273bd573_ENSG00000153113.19"; exon_number "11"; exon_id "c75e0fdb-d395-4771-b028-391c273bd573_ENSG00000153113.19.11";
chr5	/dev/stdin	CDS	96076970	96077062	.	+	2	gene_id "c75e0fdb-d395-4771-b028-391c273bd573_ENSG00000153113.19"; transcript_id "c75e0fdb-d395-4771-b028-391c273bd573_ENSG00000153113.19"; exon_number "11"; exon_id "c75e0fdb-d395-4771-b028-391c273bd573_ENSG00000153113.19.11";
chr5	/dev/stdin	exon	96077198	96077284	.	+	.	gene_id "c75e0fdb-d395-4771-b028-391c273bd573_ENSG00000153113.19"; transcript_id "c75e0fdb-d395-4771-b028-391c273bd573_ENSG00000153113.19"; exon_number "12"; exon_id "c75e0fdb-d395-4771-b028-391c273bd573_ENSG00000153113.19.12";
chr5	/dev/stdin	CDS	96077198	96077284	.	+	2	gene_id "c75e0fdb-d395-4771-b028-391c273bd573_ENSG00000153113.19"; transcript_id "c75e0fdb-d395-4771-b028-391c273bd573_ENSG00000153113.19"; exon_number "12"; exon_id "c75e0fdb-d395-4771-b028-391c273bd573_ENSG00000153113.19.12";
chr5	/dev/stdin	exon	96078359	96078460	.	+	.	gene_id "c75e0fdb-d395-4771-b028-391c273bd573_ENSG00000153113.19"; transcript_id "c75e0fdb-d395-4771-b028-391c273bd573_ENSG00000153113.19"; exon_number "13"; exon_id "c75e0fdb-d395-4771-b028-391c273bd573_ENSG00000153113.19.13";
chr5	/dev/stdin	CDS	96078359	96078460	.	+	2	gene_id "c75e0fdb-d395-4771-b028-391c273bd573_ENSG00000153113.19"; transcript_id "c75e0fdb-d395-4771-b028-391c273bd573_ENSG00000153113.19"; exon_number "13"; exon_id "c75e0fdb-d395-4771-b028-391c273bd573_ENSG00000153113.19.13";
chr5	/dev/stdin	exon	96083049	96083096	.	+	.	gene_id "c75e0fdb-d395-4771-b028-391c273bd573_ENSG00000153113.19"; transcript_id "c75e0fdb-d395-4771-b028-391c273bd573_ENSG00000153113.19"; exon_number "14"; exon_id "c75e0fdb-d395-4771-b028-391c273bd573_ENSG00000153113.19.14";
chr5	/dev/stdin	CDS	96083049	96083096	.	+	2	gene_id "c75e0fdb-d395-4771-b028-391c273bd573_ENSG00000153113.19"; transcript_id "c75e0fdb-d395-4771-b028-391c273bd573_ENSG00000153113.19"; exon_number "14"; exon_id "c75e0fdb-d395-4771-b028-391c273bd573_ENSG00000153113.19.14";
chr5	/dev/stdin	exon	96084222	96084317	.	+	.	gene_id "c75e0fdb-d395-4771-b028-391c273bd573_ENSG00000153113.19"; transcript_id "c75e0fdb-d395-4771-b028-391c273bd573_ENSG00000153113.19"; exon_number "15"; exon_id "c75e0fdb-d395-4771-b028-391c273bd573_ENSG00000153113.19.15";
chr5	/dev/stdin	CDS	96084222	96084317	.	+	2	gene_id "c75e0fdb-d395-4771-b028-391c273bd573_ENSG00000153113.19"; transcript_id "c75e0fdb-d395-4771-b028-391c273bd573_ENSG00000153113.19"; exon_number "15"; exon_id "c75e0fdb-d395-4771-b028-391c273bd573_ENSG00000153113.19.15";
chr5	/dev/stdin	exon	96086291	96086386	.	+	.	gene_id "c75e0fdb-d395-4771-b028-391c273bd573_ENSG00000153113.19"; transcript_id "c75e0fdb-d395-4771-b028-391c273bd573_ENSG00000153113.19"; exon_number "16"; exon_id "c75e0fdb-d395-4771-b028-391c273bd573_ENSG00000153113.19.16";
chr5	/dev/stdin	CDS	96086291	96086386	.	+	2	gene_id "c75e0fdb-d395-4771-b028-391c273bd573_ENSG00000153113.19"; transcript_id "c75e0fdb-d395-4771-b028-391c273bd573_ENSG00000153113.19"; exon_number "16"; exon_id "c75e0fdb-d395-4771-b028-391c273bd573_ENSG00000153113.19.16";
chr5	/dev/stdin	exon	96089764	96089865	.	+	.	gene_id "c75e0fdb-d395-4771-b028-391c273bd573_ENSG00000153113.19"; transcript_id "c75e0fdb-d395-4771-b028-391c273bd573_ENSG00000153113.19"; exon_number "17"; exon_id "c75e0fdb-d395-4771-b028-391c273bd573_ENSG00000153113.19.17";
chr5	/dev/stdin	CDS	96089764	96089865	.	+	2	gene_id "c75e0fdb-d395-4771-b028-391c273bd573_ENSG00000153113.19"; transcript_id "c75e0fdb-d395-4771-b028-391c273bd573_ENSG00000153113.19"; exon_number "17"; exon_id "c75e0fdb-d395-4771-b028-391c273bd573_ENSG00000153113.19.17";
chr5	/dev/stdin	exon	96090362	96090445	.	+	.	gene_id "c75e0fdb-d395-4771-b028-391c273bd573_ENSG00000153113.19"; transcript_id "c75e0fdb-d395-4771-b028-391c273bd573_ENSG00000153113.19"; exon_number "18"; exon_id "c75e0fdb-d395-4771-b028-391c273bd573_ENSG00000153113.19.18";
chr5	/dev/stdin	CDS	96090362	96090445	.	+	2	gene_id "c75e0fdb-d395-4771-b028-391c273bd573_ENSG00000153113.19"; transcript_id "c75e0fdb-d395-4771-b028-391c273bd573_ENSG00000153113.19"; exon_number "18"; exon_id "c75e0fdb-d395-4771-b028-391c273bd573_ENSG00000153113.19.18";
chr5	/dev/stdin	exon	96093148	96093198	.	+	.	gene_id "c75e0fdb-d395-4771-b028-391c273bd573_ENSG00000153113.19"; transcript_id "c75e0fdb-d395-4771-b028-391c273bd573_ENSG00000153113.19"; exon_number "19"; exon_id "c75e0fdb-d395-4771-b028-391c273bd573_ENSG00000153113.19.19";
chr5	/dev/stdin	CDS	96093148	96093198	.	+	2	gene_id "c75e0fdb-d395-4771-b028-391c273bd573_ENSG00000153113.19"; transcript_id "c75e0fdb-d395-4771-b028-391c273bd573_ENSG00000153113.19"; exon_number "19"; exon_id "c75e0fdb-d395-4771-b028-391c273bd573_ENSG00000153113.19.19";
chr5	/dev/stdin	exon	96093287	96093358	.	+	.	gene_id "c75e0fdb-d395-4771-b028-391c273bd573_ENSG00000153113.19"; transcript_id "c75e0fdb-d395-4771-b028-391c273bd573_ENSG00000153113.19"; exon_number "20"; exon_id "c75e0fdb-d395-4771-b028-391c273bd573_ENSG00000153113.19.20";
chr5	/dev/stdin	CDS	96093287	96093358	.	+	2	gene_id "c75e0fdb-d395-4771-b028-391c273bd573_ENSG00000153113.19"; transcript_id "c75e0fdb-d395-4771-b028-391c273bd573_ENSG00000153113.19"; exon_number "20"; exon_id "c75e0fdb-d395-4771-b028-391c273bd573_ENSG00000153113.19.20";
chr5	/dev/stdin	exon	96097978	96098076	.	+	.	gene_id "c75e0fdb-d395-4771-b028-391c273bd573_ENSG00000153113.19"; transcript_id "c75e0fdb-d395-4771-b028-391c273bd573_ENSG00000153113.19"; exon_number "21"; exon_id "c75e0fdb-d395-4771-b028-391c273bd573_ENSG00000153113.19.21";
chr5	/dev/stdin	CDS	96097978	96098076	.	+	2	gene_id "c75e0fdb-d395-4771-b028-391c273bd573_ENSG00000153113.19"; transcript_id "c75e0fdb-d395-4771-b028-391c273bd573_ENSG00000153113.19"; exon_number "21"; exon_id "c75e0fdb-d395-4771-b028-391c273bd573_ENSG00000153113.19.21";
chr5	/dev/stdin	exon	96100925	96101029	.	+	.	gene_id "c75e0fdb-d395-4771-b028-391c273bd573_ENSG00000153113.19"; transcript_id "c75e0fdb-d395-4771-b028-391c273bd573_ENSG00000153113.19"; exon_number "22"; exon_id "c75e0fdb-d395-4771-b028-391c273bd573_ENSG00000153113.19.22";
chr5	/dev/stdin	CDS	96100925	96101029	.	+	2	gene_id "c75e0fdb-d395-4771-b028-391c273bd573_ENSG00000153113.19"; transcript_id "c75e0fdb-d395-4771-b028-391c273bd573_ENSG00000153113.19"; exon_number "22"; exon_id "c75e0fdb-d395-4771-b028-391c273bd573_ENSG00000153113.19.22";
chr5	/dev/stdin	exon	96101757	96101849	.	+	.	gene_id "c75e0fdb-d395-4771-b028-391c273bd573_ENSG00000153113.19"; transcript_id "c75e0fdb-d395-4771-b028-391c273bd573_ENSG00000153113.19"; exon_number "23"; exon_id "c75e0fdb-d395-4771-b028-391c273bd573_ENSG00000153113.19.23";
chr5	/dev/stdin	CDS	96101757	96101849	.	+	2	gene_id "c75e0fdb-d395-4771-b028-391c273bd573_ENSG00000153113.19"; transcript_id "c75e0fdb-d395-4771-b028-391c273bd573_ENSG00000153113.19"; exon_number "23"; exon_id "c75e0fdb-d395-4771-b028-391c273bd573_ENSG00000153113.19.23";
chr5	/dev/stdin	exon	96103142	96103186	.	+	.	gene_id "c75e0fdb-d395-4771-b028-391c273bd573_ENSG00000153113.19"; transcript_id "c75e0fdb-d395-4771-b028-391c273bd573_ENSG00000153113.19"; exon_number "24"; exon_id "c75e0fdb-d395-4771-b028-391c273bd573_ENSG00000153113.19.24";
chr5	/dev/stdin	CDS	96103142	96103186	.	+	2	gene_id "c75e0fdb-d395-4771-b028-391c273bd573_ENSG00000153113.19"; transcript_id "c75e0fdb-d395-4771-b028-391c273bd573_ENSG00000153113.19"; exon_number "24"; exon_id "c75e0fdb-d395-4771-b028-391c273bd573_ENSG00000153113.19.24";
chr5	/dev/stdin	exon	96103611	96103703	.	+	.	gene_id "c75e0fdb-d395-4771-b028-391c273bd573_ENSG00000153113.19"; transcript_id "c75e0fdb-d395-4771-b028-391c273bd573_ENSG00000153113.19"; exon_number "25"; exon_id "c75e0fdb-d395-4771-b028-391c273bd573_ENSG00000153113.19.25";
chr5	/dev/stdin	CDS	96103611	96103703	.	+	2	gene_id "c75e0fdb-d395-4771-b028-391c273bd573_ENSG00000153113.19"; transcript_id "c75e0fdb-d395-4771-b028-391c273bd573_ENSG00000153113.19"; exon_number "25"; exon_id "c75e0fdb-d395-4771-b028-391c273bd573_ENSG00000153113.19.25";
chr5	/dev/stdin	exon	96106235	96106306	.	+	.	gene_id "c75e0fdb-d395-4771-b028-391c273bd573_ENSG00000153113.19"; transcript_id "c75e0fdb-d395-4771-b028-391c273bd573_ENSG00000153113.19"; exon_number "26"; exon_id "c75e0fdb-d395-4771-b028-391c273bd573_ENSG00000153113.19.26";
chr5	/dev/stdin	CDS	96106235	96106306	.	+	2	gene_id "c75e0fdb-d395-4771-b028-391c273bd573_ENSG00000153113.19"; transcript_id "c75e0fdb-d395-4771-b028-391c273bd573_ENSG00000153113.19"; exon_number "26"; exon_id "c75e0fdb-d395-4771-b028-391c273bd573_ENSG00000153113.19.26";
chr5	/dev/stdin	exon	96107348	96107399	.	+	.	gene_id "c75e0fdb-d395-4771-b028-391c273bd573_ENSG00000153113.19"; transcript_id "c75e0fdb-d395-4771-b028-391c273bd573_ENSG00000153113.19"; exon_number "27"; exon_id "c75e0fdb-d395-4771-b028-391c273bd573_ENSG00000153113.19.27";
chr5	/dev/stdin	CDS	96107348	96107399	.	+	2	gene_id "c75e0fdb-d395-4771-b028-391c273bd573_ENSG00000153113.19"; transcript_id "c75e0fdb-d395-4771-b028-391c273bd573_ENSG00000153113.19"; exon_number "27"; exon_id "c75e0fdb-d395-4771-b028-391c273bd573_ENSG00000153113.19.27";
chr5	/dev/stdin	exon	96108344	96108517	.	+	.	gene_id "c75e0fdb-d395-4771-b028-391c273bd573_ENSG00000153113.19"; transcript_id "c75e0fdb-d395-4771-b028-391c273bd573_ENSG00000153113.19"; exon_number "28"; exon_id "c75e0fdb-d395-4771-b028-391c273bd573_ENSG00000153113.19.28";
chr5	/dev/stdin	CDS	96108344	96108517	.	+	1	gene_id "c75e0fdb-d395-4771-b028-391c273bd573_ENSG00000153113.19"; transcript_id "c75e0fdb-d395-4771-b028-391c273bd573_ENSG00000153113.19"; exon_number "28"; exon_id "c75e0fdb-d395-4771-b028-391c273bd573_ENSG00000153113.19.28";
chr5	/dev/stdin	start_codon	96038505	96038507	.	+	0	gene_id "c75e0fdb-d395-4771-b028-391c273bd573_ENSG00000153113.19"; transcript_id "c75e0fdb-d395-4771-b028-391c273bd573_ENSG00000153113.19"; exon_number "1"; exon_id "c75e0fdb-d395-4771-b028-391c273bd573_ENSG00000153113.19.1";
chr5	/dev/stdin	transcript	96038505	96078402	.	+	.	gene_id "995a0f44-0d13-44d1-b859-43c554e09cae_ENSG00000153113.19"; transcript_id "995a0f44-0d13-44d1-b859-43c554e09cae_ENSG00000153113.19";
chr5	/dev/stdin	exon	96038505	96038619	.	+	.	gene_id "995a0f44-0d13-44d1-b859-43c554e09cae_ENSG00000153113.19"; transcript_id "995a0f44-0d13-44d1-b859-43c554e09cae_ENSG00000153113.19"; exon_number "1"; exon_id "995a0f44-0d13-44d1-b859-43c554e09cae_ENSG00000153113.19.1";
chr5	/dev/stdin	CDS	96038505	96038619	.	+	0	gene_id "995a0f44-0d13-44d1-b859-43c554e09cae_ENSG00000153113.19"; transcript_id "995a0f44-0d13-44d1-b859-43c554e09cae_ENSG00000153113.19"; exon_number "1"; exon_id "995a0f44-0d13-44d1-b859-43c554e09cae_ENSG00000153113.19.1";
chr5	/dev/stdin	exon	96058343	96058402	.	+	.	gene_id "995a0f44-0d13-44d1-b859-43c554e09cae_ENSG00000153113.19"; transcript_id "995a0f44-0d13-44d1-b859-43c554e09cae_ENSG00000153113.19"; exon_number "2"; exon_id "995a0f44-0d13-44d1-b859-43c554e09cae_ENSG00000153113.19.2";
chr5	/dev/stdin	CDS	96058343	96058402	.	+	2	gene_id "995a0f44-0d13-44d1-b859-43c554e09cae_ENSG00000153113.19"; transcript_id "995a0f44-0d13-44d1-b859-43c554e09cae_ENSG00000153113.19"; exon_number "2"; exon_id "995a0f44-0d13-44d1-b859-43c554e09cae_ENSG00000153113.19.2";
chr5	/dev/stdin	exon	96062498	96062563	.	+	.	gene_id "995a0f44-0d13-44d1-b859-43c554e09cae_ENSG00000153113.19"; transcript_id "995a0f44-0d13-44d1-b859-43c554e09cae_ENSG00000153113.19"; exon_number "3"; exon_id "995a0f44-0d13-44d1-b859-43c554e09cae_ENSG00000153113.19.3";
chr5	/dev/stdin	CDS	96062498	96062563	.	+	2	gene_id "995a0f44-0d13-44d1-b859-43c554e09cae_ENSG00000153113.19"; transcript_id "995a0f44-0d13-44d1-b859-43c554e09cae_ENSG00000153113.19"; exon_number "3"; exon_id "995a0f44-0d13-44d1-b859-43c554e09cae_ENSG00000153113.19.3";
chr5	/dev/stdin	exon	96063193	96063234	.	+	.	gene_id "995a0f44-0d13-44d1-b859-43c554e09cae_ENSG00000153113.19"; transcript_id "995a0f44-0d13-44d1-b859-43c554e09cae_ENSG00000153113.19"; exon_number "4"; exon_id "995a0f44-0d13-44d1-b859-43c554e09cae_ENSG00000153113.19.4";
chr5	/dev/stdin	CDS	96063193	96063234	.	+	2	gene_id "995a0f44-0d13-44d1-b859-43c554e09cae_ENSG00000153113.19"; transcript_id "995a0f44-0d13-44d1-b859-43c554e09cae_ENSG00000153113.19"; exon_number "4"; exon_id "995a0f44-0d13-44d1-b859-43c554e09cae_ENSG00000153113.19.4";
chr5	/dev/stdin	exon	96064857	96064913	.	+	.	gene_id "995a0f44-0d13-44d1-b859-43c554e09cae_ENSG00000153113.19"; transcript_id "995a0f44-0d13-44d1-b859-43c554e09cae_ENSG00000153113.19"; exon_number "5"; exon_id "995a0f44-0d13-44d1-b859-43c554e09cae_ENSG00000153113.19.5";
chr5	/dev/stdin	CDS	96064857	96064913	.	+	2	gene_id "995a0f44-0d13-44d1-b859-43c554e09cae_ENSG00000153113.19"; transcript_id "995a0f44-0d13-44d1-b859-43c554e09cae_ENSG00000153113.19"; exon_number "5"; exon_id "995a0f44-0d13-44d1-b859-43c554e09cae_ENSG00000153113.19.5";
chr5	/dev/stdin	exon	96065316	96065429	.	+	.	gene_id "995a0f44-0d13-44d1-b859-43c554e09cae_ENSG00000153113.19"; transcript_id "995a0f44-0d13-44d1-b859-43c554e09cae_ENSG00000153113.19"; exon_number "6"; exon_id "995a0f44-0d13-44d1-b859-43c554e09cae_ENSG00000153113.19.6";
chr5	/dev/stdin	CDS	96065316	96065429	.	+	2	gene_id "995a0f44-0d13-44d1-b859-43c554e09cae_ENSG00000153113.19"; transcript_id "995a0f44-0d13-44d1-b859-43c554e09cae_ENSG00000153113.19"; exon_number "6"; exon_id "995a0f44-0d13-44d1-b859-43c554e09cae_ENSG00000153113.19.6";
chr5	/dev/stdin	exon	96066484	96066564	.	+	.	gene_id "995a0f44-0d13-44d1-b859-43c554e09cae_ENSG00000153113.19"; transcript_id "995a0f44-0d13-44d1-b859-43c554e09cae_ENSG00000153113.19"; exon_number "7"; exon_id "995a0f44-0d13-44d1-b859-43c554e09cae_ENSG00000153113.19.7";
chr5	/dev/stdin	CDS	96066484	96066564	.	+	2	gene_id "995a0f44-0d13-44d1-b859-43c554e09cae_ENSG00000153113.19"; transcript_id "995a0f44-0d13-44d1-b859-43c554e09cae_ENSG00000153113.19"; exon_number "7"; exon_id "995a0f44-0d13-44d1-b859-43c554e09cae_ENSG00000153113.19.7";
chr5	/dev/stdin	exon	96071876	96071944	.	+	.	gene_id "995a0f44-0d13-44d1-b859-43c554e09cae_ENSG00000153113.19"; transcript_id "995a0f44-0d13-44d1-b859-43c554e09cae_ENSG00000153113.19"; exon_number "8"; exon_id "995a0f44-0d13-44d1-b859-43c554e09cae_ENSG00000153113.19.8";
chr5	/dev/stdin	CDS	96071876	96071944	.	+	2	gene_id "995a0f44-0d13-44d1-b859-43c554e09cae_ENSG00000153113.19"; transcript_id "995a0f44-0d13-44d1-b859-43c554e09cae_ENSG00000153113.19"; exon_number "8"; exon_id "995a0f44-0d13-44d1-b859-43c554e09cae_ENSG00000153113.19.8";
chr5	/dev/stdin	exon	96073553	96073651	.	+	.	gene_id "995a0f44-0d13-44d1-b859-43c554e09cae_ENSG00000153113.19"; transcript_id "995a0f44-0d13-44d1-b859-43c554e09cae_ENSG00000153113.19"; exon_number "9"; exon_id "995a0f44-0d13-44d1-b859-43c554e09cae_ENSG00000153113.19.9";
chr5	/dev/stdin	CDS	96073553	96073651	.	+	2	gene_id "995a0f44-0d13-44d1-b859-43c554e09cae_ENSG00000153113.19"; transcript_id "995a0f44-0d13-44d1-b859-43c554e09cae_ENSG00000153113.19"; exon_number "9"; exon_id "995a0f44-0d13-44d1-b859-43c554e09cae_ENSG00000153113.19.9";
chr5	/dev/stdin	exon	96075742	96075822	.	+	.	gene_id "995a0f44-0d13-44d1-b859-43c554e09cae_ENSG00000153113.19"; transcript_id "995a0f44-0d13-44d1-b859-43c554e09cae_ENSG00000153113.19"; exon_number "10"; exon_id "995a0f44-0d13-44d1-b859-43c554e09cae_ENSG00000153113.19.10";
chr5	/dev/stdin	CDS	96075742	96075822	.	+	2	gene_id "995a0f44-0d13-44d1-b859-43c554e09cae_ENSG00000153113.19"; transcript_id "995a0f44-0d13-44d1-b859-43c554e09cae_ENSG00000153113.19"; exon_number "10"; exon_id "995a0f44-0d13-44d1-b859-43c554e09cae_ENSG00000153113.19.10";
chr5	/dev/stdin	exon	96076449	96076487	.	+	.	gene_id "995a0f44-0d13-44d1-b859-43c554e09cae_ENSG00000153113.19"; transcript_id "995a0f44-0d13-44d1-b859-43c554e09cae_ENSG00000153113.19"; exon_number "11"; exon_id "995a0f44-0d13-44d1-b859-43c554e09cae_ENSG00000153113.19.11";
chr5	/dev/stdin	CDS	96076449	96076487	.	+	2	gene_id "995a0f44-0d13-44d1-b859-43c554e09cae_ENSG00000153113.19"; transcript_id "995a0f44-0d13-44d1-b859-43c554e09cae_ENSG00000153113.19"; exon_number "11"; exon_id "995a0f44-0d13-44d1-b859-43c554e09cae_ENSG00000153113.19.11";
chr5	/dev/stdin	exon	96076970	96077062	.	+	.	gene_id "995a0f44-0d13-44d1-b859-43c554e09cae_ENSG00000153113.19"; transcript_id "995a0f44-0d13-44d1-b859-43c554e09cae_ENSG00000153113.19"; exon_number "12"; exon_id "995a0f44-0d13-44d1-b859-43c554e09cae_ENSG00000153113.19.12";
chr5	/dev/stdin	CDS	96076970	96077062	.	+	2	gene_id "995a0f44-0d13-44d1-b859-43c554e09cae_ENSG00000153113.19"; transcript_id "995a0f44-0d13-44d1-b859-43c554e09cae_ENSG00000153113.19"; exon_number "12"; exon_id "995a0f44-0d13-44d1-b859-43c554e09cae_ENSG00000153113.19.12";
chr5	/dev/stdin	exon	96077198	96077284	.	+	.	gene_id "995a0f44-0d13-44d1-b859-43c554e09cae_ENSG00000153113.19"; transcript_id "995a0f44-0d13-44d1-b859-43c554e09cae_ENSG00000153113.19"; exon_number "13"; exon_id "995a0f44-0d13-44d1-b859-43c554e09cae_ENSG00000153113.19.13";
chr5	/dev/stdin	CDS	96077198	96077284	.	+	2	gene_id "995a0f44-0d13-44d1-b859-43c554e09cae_ENSG00000153113.19"; transcript_id "995a0f44-0d13-44d1-b859-43c554e09cae_ENSG00000153113.19"; exon_number "13"; exon_id "995a0f44-0d13-44d1-b859-43c554e09cae_ENSG00000153113.19.13";
chr5	/dev/stdin	exon	96078359	96078402	.	+	.	gene_id "995a0f44-0d13-44d1-b859-43c554e09cae_ENSG00000153113.19"; transcript_id "995a0f44-0d13-44d1-b859-43c554e09cae_ENSG00000153113.19"; exon_number "14"; exon_id "995a0f44-0d13-44d1-b859-43c554e09cae_ENSG00000153113.19.14";
chr5	/dev/stdin	CDS	96078359	96078399	.	+	2	gene_id "995a0f44-0d13-44d1-b859-43c554e09cae_ENSG00000153113.19"; transcript_id "995a0f44-0d13-44d1-b859-43c554e09cae_ENSG00000153113.19"; exon_number "14"; exon_id "995a0f44-0d13-44d1-b859-43c554e09cae_ENSG00000153113.19.14";
chr5	/dev/stdin	start_codon	96038505	96038507	.	+	0	gene_id "995a0f44-0d13-44d1-b859-43c554e09cae_ENSG00000153113.19"; transcript_id "995a0f44-0d13-44d1-b859-43c554e09cae_ENSG00000153113.19"; exon_number "1"; exon_id "995a0f44-0d13-44d1-b859-43c554e09cae_ENSG00000153113.19.1";
chr5	/dev/stdin	stop_codon	96078400	96078402	.	+	0	gene_id "995a0f44-0d13-44d1-b859-43c554e09cae_ENSG00000153113.19"; transcript_id "995a0f44-0d13-44d1-b859-43c554e09cae_ENSG00000153113.19"; exon_number "14"; exon_id "995a0f44-0d13-44d1-b859-43c554e09cae_ENSG00000153113.19.14";
chr5	/dev/stdin	transcript	96038505	96066553	.	+	.	gene_id "4a149eb9-f453-4584-99b5-5b9d5152ab2b_ENSG00000153113.19"; transcript_id "4a149eb9-f453-4584-99b5-5b9d5152ab2b_ENSG00000153113.19";
chr5	/dev/stdin	exon	96038505	96038619	.	+	.	gene_id "4a149eb9-f453-4584-99b5-5b9d5152ab2b_ENSG00000153113.19"; transcript_id "4a149eb9-f453-4584-99b5-5b9d5152ab2b_ENSG00000153113.19"; exon_number "1"; exon_id "4a149eb9-f453-4584-99b5-5b9d5152ab2b_ENSG00000153113.19.1";
chr5	/dev/stdin	CDS	96038505	96038619	.	+	0	gene_id "4a149eb9-f453-4584-99b5-5b9d5152ab2b_ENSG00000153113.19"; transcript_id "4a149eb9-f453-4584-99b5-5b9d5152ab2b_ENSG00000153113.19"; exon_number "1"; exon_id "4a149eb9-f453-4584-99b5-5b9d5152ab2b_ENSG00000153113.19.1";
chr5	/dev/stdin	exon	96058343	96058402	.	+	.	gene_id "4a149eb9-f453-4584-99b5-5b9d5152ab2b_ENSG00000153113.19"; transcript_id "4a149eb9-f453-4584-99b5-5b9d5152ab2b_ENSG00000153113.19"; exon_number "2"; exon_id "4a149eb9-f453-4584-99b5-5b9d5152ab2b_ENSG00000153113.19.2";
chr5	/dev/stdin	CDS	96058343	96058402	.	+	2	gene_id "4a149eb9-f453-4584-99b5-5b9d5152ab2b_ENSG00000153113.19"; transcript_id "4a149eb9-f453-4584-99b5-5b9d5152ab2b_ENSG00000153113.19"; exon_number "2"; exon_id "4a149eb9-f453-4584-99b5-5b9d5152ab2b_ENSG00000153113.19.2";
chr5	/dev/stdin	exon	96062458	96062563	.	+	.	gene_id "4a149eb9-f453-4584-99b5-5b9d5152ab2b_ENSG00000153113.19"; transcript_id "4a149eb9-f453-4584-99b5-5b9d5152ab2b_ENSG00000153113.19"; exon_number "3"; exon_id "4a149eb9-f453-4584-99b5-5b9d5152ab2b_ENSG00000153113.19.3";
chr5	/dev/stdin	CDS	96062458	96062563	.	+	2	gene_id "4a149eb9-f453-4584-99b5-5b9d5152ab2b_ENSG00000153113.19"; transcript_id "4a149eb9-f453-4584-99b5-5b9d5152ab2b_ENSG00000153113.19"; exon_number "3"; exon_id "4a149eb9-f453-4584-99b5-5b9d5152ab2b_ENSG00000153113.19.3";
chr5	/dev/stdin	exon	96063193	96063234	.	+	.	gene_id "4a149eb9-f453-4584-99b5-5b9d5152ab2b_ENSG00000153113.19"; transcript_id "4a149eb9-f453-4584-99b5-5b9d5152ab2b_ENSG00000153113.19"; exon_number "4"; exon_id "4a149eb9-f453-4584-99b5-5b9d5152ab2b_ENSG00000153113.19.4";
chr5	/dev/stdin	CDS	96063193	96063234	.	+	1	gene_id "4a149eb9-f453-4584-99b5-5b9d5152ab2b_ENSG00000153113.19"; transcript_id "4a149eb9-f453-4584-99b5-5b9d5152ab2b_ENSG00000153113.19"; exon_number "4"; exon_id "4a149eb9-f453-4584-99b5-5b9d5152ab2b_ENSG00000153113.19.4";
chr5	/dev/stdin	exon	96064857	96064913	.	+	.	gene_id "4a149eb9-f453-4584-99b5-5b9d5152ab2b_ENSG00000153113.19"; transcript_id "4a149eb9-f453-4584-99b5-5b9d5152ab2b_ENSG00000153113.19"; exon_number "5"; exon_id "4a149eb9-f453-4584-99b5-5b9d5152ab2b_ENSG00000153113.19.5";
chr5	/dev/stdin	CDS	96064857	96064913	.	+	1	gene_id "4a149eb9-f453-4584-99b5-5b9d5152ab2b_ENSG00000153113.19"; transcript_id "4a149eb9-f453-4584-99b5-5b9d5152ab2b_ENSG00000153113.19"; exon_number "5"; exon_id "4a149eb9-f453-4584-99b5-5b9d5152ab2b_ENSG00000153113.19.5";
chr5	/dev/stdin	exon	96065316	96065429	.	+	.	gene_id "4a149eb9-f453-4584-99b5-5b9d5152ab2b_ENSG00000153113.19"; transcript_id "4a149eb9-f453-4584-99b5-5b9d5152ab2b_ENSG00000153113.19"; exon_number "6"; exon_id "4a149eb9-f453-4584-99b5-5b9d5152ab2b_ENSG00000153113.19.6";
chr5	/dev/stdin	CDS	96065316	96065429	.	+	1	gene_id "4a149eb9-f453-4584-99b5-5b9d5152ab2b_ENSG00000153113.19"; transcript_id "4a149eb9-f453-4584-99b5-5b9d5152ab2b_ENSG00000153113.19"; exon_number "6"; exon_id "4a149eb9-f453-4584-99b5-5b9d5152ab2b_ENSG00000153113.19.6";
chr5	/dev/stdin	exon	96066484	96066553	.	+	.	gene_id "4a149eb9-f453-4584-99b5-5b9d5152ab2b_ENSG00000153113.19"; transcript_id "4a149eb9-f453-4584-99b5-5b9d5152ab2b_ENSG00000153113.19"; exon_number "7"; exon_id "4a149eb9-f453-4584-99b5-5b9d5152ab2b_ENSG00000153113.19.7";
chr5	/dev/stdin	CDS	96066484	96066550	.	+	1	gene_id "4a149eb9-f453-4584-99b5-5b9d5152ab2b_ENSG00000153113.19"; transcript_id "4a149eb9-f453-4584-99b5-5b9d5152ab2b_ENSG00000153113.19"; exon_number "7"; exon_id "4a149eb9-f453-4584-99b5-5b9d5152ab2b_ENSG00000153113.19.7";
chr5	/dev/stdin	start_codon	96038505	96038507	.	+	0	gene_id "4a149eb9-f453-4584-99b5-5b9d5152ab2b_ENSG00000153113.19"; transcript_id "4a149eb9-f453-4584-99b5-5b9d5152ab2b_ENSG00000153113.19"; exon_number "1"; exon_id "4a149eb9-f453-4584-99b5-5b9d5152ab2b_ENSG00000153113.19.1";
chr5	/dev/stdin	stop_codon	96066551	96066553	.	+	0	gene_id "4a149eb9-f453-4584-99b5-5b9d5152ab2b_ENSG00000153113.19"; transcript_id "4a149eb9-f453-4584-99b5-5b9d5152ab2b_ENSG00000153113.19"; exon_number "7"; exon_id "4a149eb9-f453-4584-99b5-5b9d5152ab2b_ENSG00000153113.19.7";
chr5	/dev/stdin	transcript	96038505	96108758	.	+	.	gene_id "773cfb6c-b7f8-46b1-badc-bcb298311757-1_ENSG00000153113.19"; transcript_id "773cfb6c-b7f8-46b1-badc-bcb298311757-1_ENSG00000153113.19";
chr5	/dev/stdin	exon	96038505	96038619	.	+	.	gene_id "773cfb6c-b7f8-46b1-badc-bcb298311757-1_ENSG00000153113.19"; transcript_id "773cfb6c-b7f8-46b1-badc-bcb298311757-1_ENSG00000153113.19"; exon_number "1"; exon_id "773cfb6c-b7f8-46b1-badc-bcb298311757-1_ENSG00000153113.19.1";
chr5	/dev/stdin	CDS	96038505	96038619	.	+	0	gene_id "773cfb6c-b7f8-46b1-badc-bcb298311757-1_ENSG00000153113.19"; transcript_id "773cfb6c-b7f8-46b1-badc-bcb298311757-1_ENSG00000153113.19"; exon_number "1"; exon_id "773cfb6c-b7f8-46b1-badc-bcb298311757-1_ENSG00000153113.19.1";
chr5	/dev/stdin	exon	96058343	96058402	.	+	.	gene_id "773cfb6c-b7f8-46b1-badc-bcb298311757-1_ENSG00000153113.19"; transcript_id "773cfb6c-b7f8-46b1-badc-bcb298311757-1_ENSG00000153113.19"; exon_number "2"; exon_id "773cfb6c-b7f8-46b1-badc-bcb298311757-1_ENSG00000153113.19.2";
chr5	/dev/stdin	CDS	96058343	96058402	.	+	2	gene_id "773cfb6c-b7f8-46b1-badc-bcb298311757-1_ENSG00000153113.19"; transcript_id "773cfb6c-b7f8-46b1-badc-bcb298311757-1_ENSG00000153113.19"; exon_number "2"; exon_id "773cfb6c-b7f8-46b1-badc-bcb298311757-1_ENSG00000153113.19.2";
chr5	/dev/stdin	exon	96063193	96063234	.	+	.	gene_id "773cfb6c-b7f8-46b1-badc-bcb298311757-1_ENSG00000153113.19"; transcript_id "773cfb6c-b7f8-46b1-badc-bcb298311757-1_ENSG00000153113.19"; exon_number "3"; exon_id "773cfb6c-b7f8-46b1-badc-bcb298311757-1_ENSG00000153113.19.3";
chr5	/dev/stdin	CDS	96063193	96063234	.	+	2	gene_id "773cfb6c-b7f8-46b1-badc-bcb298311757-1_ENSG00000153113.19"; transcript_id "773cfb6c-b7f8-46b1-badc-bcb298311757-1_ENSG00000153113.19"; exon_number "3"; exon_id "773cfb6c-b7f8-46b1-badc-bcb298311757-1_ENSG00000153113.19.3";
chr5	/dev/stdin	exon	96064857	96064913	.	+	.	gene_id "773cfb6c-b7f8-46b1-badc-bcb298311757-1_ENSG00000153113.19"; transcript_id "773cfb6c-b7f8-46b1-badc-bcb298311757-1_ENSG00000153113.19"; exon_number "4"; exon_id "773cfb6c-b7f8-46b1-badc-bcb298311757-1_ENSG00000153113.19.4";
chr5	/dev/stdin	CDS	96064857	96064913	.	+	2	gene_id "773cfb6c-b7f8-46b1-badc-bcb298311757-1_ENSG00000153113.19"; transcript_id "773cfb6c-b7f8-46b1-badc-bcb298311757-1_ENSG00000153113.19"; exon_number "4"; exon_id "773cfb6c-b7f8-46b1-badc-bcb298311757-1_ENSG00000153113.19.4";
chr5	/dev/stdin	exon	96065316	96065429	.	+	.	gene_id "773cfb6c-b7f8-46b1-badc-bcb298311757-1_ENSG00000153113.19"; transcript_id "773cfb6c-b7f8-46b1-badc-bcb298311757-1_ENSG00000153113.19"; exon_number "5"; exon_id "773cfb6c-b7f8-46b1-badc-bcb298311757-1_ENSG00000153113.19.5";
chr5	/dev/stdin	CDS	96065316	96065429	.	+	2	gene_id "773cfb6c-b7f8-46b1-badc-bcb298311757-1_ENSG00000153113.19"; transcript_id "773cfb6c-b7f8-46b1-badc-bcb298311757-1_ENSG00000153113.19"; exon_number "5"; exon_id "773cfb6c-b7f8-46b1-badc-bcb298311757-1_ENSG00000153113.19.5";
chr5	/dev/stdin	exon	96066484	96066564	.	+	.	gene_id "773cfb6c-b7f8-46b1-badc-bcb298311757-1_ENSG00000153113.19"; transcript_id "773cfb6c-b7f8-46b1-badc-bcb298311757-1_ENSG00000153113.19"; exon_number "6"; exon_id "773cfb6c-b7f8-46b1-badc-bcb298311757-1_ENSG00000153113.19.6";
chr5	/dev/stdin	CDS	96066484	96066564	.	+	2	gene_id "773cfb6c-b7f8-46b1-badc-bcb298311757-1_ENSG00000153113.19"; transcript_id "773cfb6c-b7f8-46b1-badc-bcb298311757-1_ENSG00000153113.19"; exon_number "6"; exon_id "773cfb6c-b7f8-46b1-badc-bcb298311757-1_ENSG00000153113.19.6";
chr5	/dev/stdin	exon	96071876	96071944	.	+	.	gene_id "773cfb6c-b7f8-46b1-badc-bcb298311757-1_ENSG00000153113.19"; transcript_id "773cfb6c-b7f8-46b1-badc-bcb298311757-1_ENSG00000153113.19"; exon_number "7"; exon_id "773cfb6c-b7f8-46b1-badc-bcb298311757-1_ENSG00000153113.19.7";
chr5	/dev/stdin	CDS	96071876	96071944	.	+	2	gene_id "773cfb6c-b7f8-46b1-badc-bcb298311757-1_ENSG00000153113.19"; transcript_id "773cfb6c-b7f8-46b1-badc-bcb298311757-1_ENSG00000153113.19"; exon_number "7"; exon_id "773cfb6c-b7f8-46b1-badc-bcb298311757-1_ENSG00000153113.19.7";
chr5	/dev/stdin	exon	96073553	96073651	.	+	.	gene_id "773cfb6c-b7f8-46b1-badc-bcb298311757-1_ENSG00000153113.19"; transcript_id "773cfb6c-b7f8-46b1-badc-bcb298311757-1_ENSG00000153113.19"; exon_number "8"; exon_id "773cfb6c-b7f8-46b1-badc-bcb298311757-1_ENSG00000153113.19.8";
chr5	/dev/stdin	CDS	96073553	96073651	.	+	2	gene_id "773cfb6c-b7f8-46b1-badc-bcb298311757-1_ENSG00000153113.19"; transcript_id "773cfb6c-b7f8-46b1-badc-bcb298311757-1_ENSG00000153113.19"; exon_number "8"; exon_id "773cfb6c-b7f8-46b1-badc-bcb298311757-1_ENSG00000153113.19.8";
chr5	/dev/stdin	exon	96075742	96075822	.	+	.	gene_id "773cfb6c-b7f8-46b1-badc-bcb298311757-1_ENSG00000153113.19"; transcript_id "773cfb6c-b7f8-46b1-badc-bcb298311757-1_ENSG00000153113.19"; exon_number "9"; exon_id "773cfb6c-b7f8-46b1-badc-bcb298311757-1_ENSG00000153113.19.9";
chr5	/dev/stdin	CDS	96075742	96075822	.	+	2	gene_id "773cfb6c-b7f8-46b1-badc-bcb298311757-1_ENSG00000153113.19"; transcript_id "773cfb6c-b7f8-46b1-badc-bcb298311757-1_ENSG00000153113.19"; exon_number "9"; exon_id "773cfb6c-b7f8-46b1-badc-bcb298311757-1_ENSG00000153113.19.9";
chr5	/dev/stdin	exon	96076449	96076487	.	+	.	gene_id "773cfb6c-b7f8-46b1-badc-bcb298311757-1_ENSG00000153113.19"; transcript_id "773cfb6c-b7f8-46b1-badc-bcb298311757-1_ENSG00000153113.19"; exon_number "10"; exon_id "773cfb6c-b7f8-46b1-badc-bcb298311757-1_ENSG00000153113.19.10";
chr5	/dev/stdin	CDS	96076449	96076487	.	+	2	gene_id "773cfb6c-b7f8-46b1-badc-bcb298311757-1_ENSG00000153113.19"; transcript_id "773cfb6c-b7f8-46b1-badc-bcb298311757-1_ENSG00000153113.19"; exon_number "10"; exon_id "773cfb6c-b7f8-46b1-badc-bcb298311757-1_ENSG00000153113.19.10";
chr5	/dev/stdin	exon	96076970	96077062	.	+	.	gene_id "773cfb6c-b7f8-46b1-badc-bcb298311757-1_ENSG00000153113.19"; transcript_id "773cfb6c-b7f8-46b1-badc-bcb298311757-1_ENSG00000153113.19"; exon_number "11"; exon_id "773cfb6c-b7f8-46b1-badc-bcb298311757-1_ENSG00000153113.19.11";
chr5	/dev/stdin	CDS	96076970	96077062	.	+	2	gene_id "773cfb6c-b7f8-46b1-badc-bcb298311757-1_ENSG00000153113.19"; transcript_id "773cfb6c-b7f8-46b1-badc-bcb298311757-1_ENSG00000153113.19"; exon_number "11"; exon_id "773cfb6c-b7f8-46b1-badc-bcb298311757-1_ENSG00000153113.19.11";
chr5	/dev/stdin	exon	96077198	96077284	.	+	.	gene_id "773cfb6c-b7f8-46b1-badc-bcb298311757-1_ENSG00000153113.19"; transcript_id "773cfb6c-b7f8-46b1-badc-bcb298311757-1_ENSG00000153113.19"; exon_number "12"; exon_id "773cfb6c-b7f8-46b1-badc-bcb298311757-1_ENSG00000153113.19.12";
chr5	/dev/stdin	CDS	96077198	96077284	.	+	2	gene_id "773cfb6c-b7f8-46b1-badc-bcb298311757-1_ENSG00000153113.19"; transcript_id "773cfb6c-b7f8-46b1-badc-bcb298311757-1_ENSG00000153113.19"; exon_number "12"; exon_id "773cfb6c-b7f8-46b1-badc-bcb298311757-1_ENSG00000153113.19.12";
chr5	/dev/stdin	exon	96078359	96078460	.	+	.	gene_id "773cfb6c-b7f8-46b1-badc-bcb298311757-1_ENSG00000153113.19"; transcript_id "773cfb6c-b7f8-46b1-badc-bcb298311757-1_ENSG00000153113.19"; exon_number "13"; exon_id "773cfb6c-b7f8-46b1-badc-bcb298311757-1_ENSG00000153113.19.13";
chr5	/dev/stdin	CDS	96078359	96078460	.	+	2	gene_id "773cfb6c-b7f8-46b1-badc-bcb298311757-1_ENSG00000153113.19"; transcript_id "773cfb6c-b7f8-46b1-badc-bcb298311757-1_ENSG00000153113.19"; exon_number "13"; exon_id "773cfb6c-b7f8-46b1-badc-bcb298311757-1_ENSG00000153113.19.13";
chr5	/dev/stdin	exon	96082046	96082129	.	+	.	gene_id "773cfb6c-b7f8-46b1-badc-bcb298311757-1_ENSG00000153113.19"; transcript_id "773cfb6c-b7f8-46b1-badc-bcb298311757-1_ENSG00000153113.19"; exon_number "14"; exon_id "773cfb6c-b7f8-46b1-badc-bcb298311757-1_ENSG00000153113.19.14";
chr5	/dev/stdin	CDS	96082046	96082129	.	+	2	gene_id "773cfb6c-b7f8-46b1-badc-bcb298311757-1_ENSG00000153113.19"; transcript_id "773cfb6c-b7f8-46b1-badc-bcb298311757-1_ENSG00000153113.19"; exon_number "14"; exon_id "773cfb6c-b7f8-46b1-badc-bcb298311757-1_ENSG00000153113.19.14";
chr5	/dev/stdin	exon	96083049	96083096	.	+	.	gene_id "773cfb6c-b7f8-46b1-badc-bcb298311757-1_ENSG00000153113.19"; transcript_id "773cfb6c-b7f8-46b1-badc-bcb298311757-1_ENSG00000153113.19"; exon_number "15"; exon_id "773cfb6c-b7f8-46b1-badc-bcb298311757-1_ENSG00000153113.19.15";
chr5	/dev/stdin	CDS	96083049	96083096	.	+	2	gene_id "773cfb6c-b7f8-46b1-badc-bcb298311757-1_ENSG00000153113.19"; transcript_id "773cfb6c-b7f8-46b1-badc-bcb298311757-1_ENSG00000153113.19"; exon_number "15"; exon_id "773cfb6c-b7f8-46b1-badc-bcb298311757-1_ENSG00000153113.19.15";
chr5	/dev/stdin	exon	96084222	96084317	.	+	.	gene_id "773cfb6c-b7f8-46b1-badc-bcb298311757-1_ENSG00000153113.19"; transcript_id "773cfb6c-b7f8-46b1-badc-bcb298311757-1_ENSG00000153113.19"; exon_number "16"; exon_id "773cfb6c-b7f8-46b1-badc-bcb298311757-1_ENSG00000153113.19.16";
chr5	/dev/stdin	CDS	96084222	96084317	.	+	2	gene_id "773cfb6c-b7f8-46b1-badc-bcb298311757-1_ENSG00000153113.19"; transcript_id "773cfb6c-b7f8-46b1-badc-bcb298311757-1_ENSG00000153113.19"; exon_number "16"; exon_id "773cfb6c-b7f8-46b1-badc-bcb298311757-1_ENSG00000153113.19.16";
chr5	/dev/stdin	exon	96086291	96086386	.	+	.	gene_id "773cfb6c-b7f8-46b1-badc-bcb298311757-1_ENSG00000153113.19"; transcript_id "773cfb6c-b7f8-46b1-badc-bcb298311757-1_ENSG00000153113.19"; exon_number "17"; exon_id "773cfb6c-b7f8-46b1-badc-bcb298311757-1_ENSG00000153113.19.17";
chr5	/dev/stdin	CDS	96086291	96086386	.	+	2	gene_id "773cfb6c-b7f8-46b1-badc-bcb298311757-1_ENSG00000153113.19"; transcript_id "773cfb6c-b7f8-46b1-badc-bcb298311757-1_ENSG00000153113.19"; exon_number "17"; exon_id "773cfb6c-b7f8-46b1-badc-bcb298311757-1_ENSG00000153113.19.17";
chr5	/dev/stdin	exon	96089764	96089865	.	+	.	gene_id "773cfb6c-b7f8-46b1-badc-bcb298311757-1_ENSG00000153113.19"; transcript_id "773cfb6c-b7f8-46b1-badc-bcb298311757-1_ENSG00000153113.19"; exon_number "18"; exon_id "773cfb6c-b7f8-46b1-badc-bcb298311757-1_ENSG00000153113.19.18";
chr5	/dev/stdin	CDS	96089764	96089865	.	+	2	gene_id "773cfb6c-b7f8-46b1-badc-bcb298311757-1_ENSG00000153113.19"; transcript_id "773cfb6c-b7f8-46b1-badc-bcb298311757-1_ENSG00000153113.19"; exon_number "18"; exon_id "773cfb6c-b7f8-46b1-badc-bcb298311757-1_ENSG00000153113.19.18";
chr5	/dev/stdin	exon	96090362	96090445	.	+	.	gene_id "773cfb6c-b7f8-46b1-badc-bcb298311757-1_ENSG00000153113.19"; transcript_id "773cfb6c-b7f8-46b1-badc-bcb298311757-1_ENSG00000153113.19"; exon_number "19"; exon_id "773cfb6c-b7f8-46b1-badc-bcb298311757-1_ENSG00000153113.19.19";
chr5	/dev/stdin	CDS	96090362	96090445	.	+	2	gene_id "773cfb6c-b7f8-46b1-badc-bcb298311757-1_ENSG00000153113.19"; transcript_id "773cfb6c-b7f8-46b1-badc-bcb298311757-1_ENSG00000153113.19"; exon_number "19"; exon_id "773cfb6c-b7f8-46b1-badc-bcb298311757-1_ENSG00000153113.19.19";
chr5	/dev/stdin	exon	96093148	96093198	.	+	.	gene_id "773cfb6c-b7f8-46b1-badc-bcb298311757-1_ENSG00000153113.19"; transcript_id "773cfb6c-b7f8-46b1-badc-bcb298311757-1_ENSG00000153113.19"; exon_number "20"; exon_id "773cfb6c-b7f8-46b1-badc-bcb298311757-1_ENSG00000153113.19.20";
chr5	/dev/stdin	CDS	96093148	96093198	.	+	2	gene_id "773cfb6c-b7f8-46b1-badc-bcb298311757-1_ENSG00000153113.19"; transcript_id "773cfb6c-b7f8-46b1-badc-bcb298311757-1_ENSG00000153113.19"; exon_number "20"; exon_id "773cfb6c-b7f8-46b1-badc-bcb298311757-1_ENSG00000153113.19.20";
chr5	/dev/stdin	exon	96093287	96093358	.	+	.	gene_id "773cfb6c-b7f8-46b1-badc-bcb298311757-1_ENSG00000153113.19"; transcript_id "773cfb6c-b7f8-46b1-badc-bcb298311757-1_ENSG00000153113.19"; exon_number "21"; exon_id "773cfb6c-b7f8-46b1-badc-bcb298311757-1_ENSG00000153113.19.21";
chr5	/dev/stdin	CDS	96093287	96093358	.	+	2	gene_id "773cfb6c-b7f8-46b1-badc-bcb298311757-1_ENSG00000153113.19"; transcript_id "773cfb6c-b7f8-46b1-badc-bcb298311757-1_ENSG00000153113.19"; exon_number "21"; exon_id "773cfb6c-b7f8-46b1-badc-bcb298311757-1_ENSG00000153113.19.21";
chr5	/dev/stdin	exon	96097978	96098076	.	+	.	gene_id "773cfb6c-b7f8-46b1-badc-bcb298311757-1_ENSG00000153113.19"; transcript_id "773cfb6c-b7f8-46b1-badc-bcb298311757-1_ENSG00000153113.19"; exon_number "22"; exon_id "773cfb6c-b7f8-46b1-badc-bcb298311757-1_ENSG00000153113.19.22";
chr5	/dev/stdin	CDS	96097978	96098076	.	+	2	gene_id "773cfb6c-b7f8-46b1-badc-bcb298311757-1_ENSG00000153113.19"; transcript_id "773cfb6c-b7f8-46b1-badc-bcb298311757-1_ENSG00000153113.19"; exon_number "22"; exon_id "773cfb6c-b7f8-46b1-badc-bcb298311757-1_ENSG00000153113.19.22";
chr5	/dev/stdin	exon	96100928	96101029	.	+	.	gene_id "773cfb6c-b7f8-46b1-badc-bcb298311757-1_ENSG00000153113.19"; transcript_id "773cfb6c-b7f8-46b1-badc-bcb298311757-1_ENSG00000153113.19"; exon_number "23"; exon_id "773cfb6c-b7f8-46b1-badc-bcb298311757-1_ENSG00000153113.19.23";
chr5	/dev/stdin	CDS	96100928	96101029	.	+	2	gene_id "773cfb6c-b7f8-46b1-badc-bcb298311757-1_ENSG00000153113.19"; transcript_id "773cfb6c-b7f8-46b1-badc-bcb298311757-1_ENSG00000153113.19"; exon_number "23"; exon_id "773cfb6c-b7f8-46b1-badc-bcb298311757-1_ENSG00000153113.19.23";
chr5	/dev/stdin	exon	96101757	96101849	.	+	.	gene_id "773cfb6c-b7f8-46b1-badc-bcb298311757-1_ENSG00000153113.19"; transcript_id "773cfb6c-b7f8-46b1-badc-bcb298311757-1_ENSG00000153113.19"; exon_number "24"; exon_id "773cfb6c-b7f8-46b1-badc-bcb298311757-1_ENSG00000153113.19.24";
chr5	/dev/stdin	CDS	96101757	96101849	.	+	2	gene_id "773cfb6c-b7f8-46b1-badc-bcb298311757-1_ENSG00000153113.19"; transcript_id "773cfb6c-b7f8-46b1-badc-bcb298311757-1_ENSG00000153113.19"; exon_number "24"; exon_id "773cfb6c-b7f8-46b1-badc-bcb298311757-1_ENSG00000153113.19.24";
chr5	/dev/stdin	exon	96103142	96103186	.	+	.	gene_id "773cfb6c-b7f8-46b1-badc-bcb298311757-1_ENSG00000153113.19"; transcript_id "773cfb6c-b7f8-46b1-badc-bcb298311757-1_ENSG00000153113.19"; exon_number "25"; exon_id "773cfb6c-b7f8-46b1-badc-bcb298311757-1_ENSG00000153113.19.25";
chr5	/dev/stdin	CDS	96103142	96103186	.	+	2	gene_id "773cfb6c-b7f8-46b1-badc-bcb298311757-1_ENSG00000153113.19"; transcript_id "773cfb6c-b7f8-46b1-badc-bcb298311757-1_ENSG00000153113.19"; exon_number "25"; exon_id "773cfb6c-b7f8-46b1-badc-bcb298311757-1_ENSG00000153113.19.25";
chr5	/dev/stdin	exon	96103611	96103703	.	+	.	gene_id "773cfb6c-b7f8-46b1-badc-bcb298311757-1_ENSG00000153113.19"; transcript_id "773cfb6c-b7f8-46b1-badc-bcb298311757-1_ENSG00000153113.19"; exon_number "26"; exon_id "773cfb6c-b7f8-46b1-badc-bcb298311757-1_ENSG00000153113.19.26";
chr5	/dev/stdin	CDS	96103611	96103703	.	+	2	gene_id "773cfb6c-b7f8-46b1-badc-bcb298311757-1_ENSG00000153113.19"; transcript_id "773cfb6c-b7f8-46b1-badc-bcb298311757-1_ENSG00000153113.19"; exon_number "26"; exon_id "773cfb6c-b7f8-46b1-badc-bcb298311757-1_ENSG00000153113.19.26";
chr5	/dev/stdin	exon	96106235	96106306	.	+	.	gene_id "773cfb6c-b7f8-46b1-badc-bcb298311757-1_ENSG00000153113.19"; transcript_id "773cfb6c-b7f8-46b1-badc-bcb298311757-1_ENSG00000153113.19"; exon_number "27"; exon_id "773cfb6c-b7f8-46b1-badc-bcb298311757-1_ENSG00000153113.19.27";
chr5	/dev/stdin	CDS	96106235	96106306	.	+	2	gene_id "773cfb6c-b7f8-46b1-badc-bcb298311757-1_ENSG00000153113.19"; transcript_id "773cfb6c-b7f8-46b1-badc-bcb298311757-1_ENSG00000153113.19"; exon_number "27"; exon_id "773cfb6c-b7f8-46b1-badc-bcb298311757-1_ENSG00000153113.19.27";
chr5	/dev/stdin	exon	96107348	96107406	.	+	.	gene_id "773cfb6c-b7f8-46b1-badc-bcb298311757-1_ENSG00000153113.19"; transcript_id "773cfb6c-b7f8-46b1-badc-bcb298311757-1_ENSG00000153113.19"; exon_number "28"; exon_id "773cfb6c-b7f8-46b1-badc-bcb298311757-1_ENSG00000153113.19.28";
chr5	/dev/stdin	CDS	96107348	96107406	.	+	2	gene_id "773cfb6c-b7f8-46b1-badc-bcb298311757-1_ENSG00000153113.19"; transcript_id "773cfb6c-b7f8-46b1-badc-bcb298311757-1_ENSG00000153113.19"; exon_number "28"; exon_id "773cfb6c-b7f8-46b1-badc-bcb298311757-1_ENSG00000153113.19.28";
chr5	/dev/stdin	exon	96108344	96108758	.	+	.	gene_id "773cfb6c-b7f8-46b1-badc-bcb298311757-1_ENSG00000153113.19"; transcript_id "773cfb6c-b7f8-46b1-badc-bcb298311757-1_ENSG00000153113.19"; exon_number "29"; exon_id "773cfb6c-b7f8-46b1-badc-bcb298311757-1_ENSG00000153113.19.29";
chr5	/dev/stdin	CDS	96108344	96108758	.	+	0	gene_id "773cfb6c-b7f8-46b1-badc-bcb298311757-1_ENSG00000153113.19"; transcript_id "773cfb6c-b7f8-46b1-badc-bcb298311757-1_ENSG00000153113.19"; exon_number "29"; exon_id "773cfb6c-b7f8-46b1-badc-bcb298311757-1_ENSG00000153113.19.29";
chr5	/dev/stdin	start_codon	96038505	96038507	.	+	0	gene_id "773cfb6c-b7f8-46b1-badc-bcb298311757-1_ENSG00000153113.19"; transcript_id "773cfb6c-b7f8-46b1-badc-bcb298311757-1_ENSG00000153113.19"; exon_number "1"; exon_id "773cfb6c-b7f8-46b1-badc-bcb298311757-1_ENSG00000153113.19.1";
chr5	/dev/stdin	transcript	96038505	96108596	.	+	.	gene_id "1d1f4366-2202-4450-b9d1-9a3d4a7a1e60_ENSG00000153113.19"; transcript_id "1d1f4366-2202-4450-b9d1-9a3d4a7a1e60_ENSG00000153113.19";
chr5	/dev/stdin	exon	96038505	96038619	.	+	.	gene_id "1d1f4366-2202-4450-b9d1-9a3d4a7a1e60_ENSG00000153113.19"; transcript_id "1d1f4366-2202-4450-b9d1-9a3d4a7a1e60_ENSG00000153113.19"; exon_number "1"; exon_id "1d1f4366-2202-4450-b9d1-9a3d4a7a1e60_ENSG00000153113.19.1";
chr5	/dev/stdin	CDS	96038505	96038619	.	+	0	gene_id "1d1f4366-2202-4450-b9d1-9a3d4a7a1e60_ENSG00000153113.19"; transcript_id "1d1f4366-2202-4450-b9d1-9a3d4a7a1e60_ENSG00000153113.19"; exon_number "1"; exon_id "1d1f4366-2202-4450-b9d1-9a3d4a7a1e60_ENSG00000153113.19.1";
chr5	/dev/stdin	exon	96058343	96058402	.	+	.	gene_id "1d1f4366-2202-4450-b9d1-9a3d4a7a1e60_ENSG00000153113.19"; transcript_id "1d1f4366-2202-4450-b9d1-9a3d4a7a1e60_ENSG00000153113.19"; exon_number "2"; exon_id "1d1f4366-2202-4450-b9d1-9a3d4a7a1e60_ENSG00000153113.19.2";
chr5	/dev/stdin	CDS	96058343	96058402	.	+	2	gene_id "1d1f4366-2202-4450-b9d1-9a3d4a7a1e60_ENSG00000153113.19"; transcript_id "1d1f4366-2202-4450-b9d1-9a3d4a7a1e60_ENSG00000153113.19"; exon_number "2"; exon_id "1d1f4366-2202-4450-b9d1-9a3d4a7a1e60_ENSG00000153113.19.2";
chr5	/dev/stdin	exon	96063193	96063234	.	+	.	gene_id "1d1f4366-2202-4450-b9d1-9a3d4a7a1e60_ENSG00000153113.19"; transcript_id "1d1f4366-2202-4450-b9d1-9a3d4a7a1e60_ENSG00000153113.19"; exon_number "3"; exon_id "1d1f4366-2202-4450-b9d1-9a3d4a7a1e60_ENSG00000153113.19.3";
chr5	/dev/stdin	CDS	96063193	96063234	.	+	2	gene_id "1d1f4366-2202-4450-b9d1-9a3d4a7a1e60_ENSG00000153113.19"; transcript_id "1d1f4366-2202-4450-b9d1-9a3d4a7a1e60_ENSG00000153113.19"; exon_number "3"; exon_id "1d1f4366-2202-4450-b9d1-9a3d4a7a1e60_ENSG00000153113.19.3";
chr5	/dev/stdin	exon	96065316	96065429	.	+	.	gene_id "1d1f4366-2202-4450-b9d1-9a3d4a7a1e60_ENSG00000153113.19"; transcript_id "1d1f4366-2202-4450-b9d1-9a3d4a7a1e60_ENSG00000153113.19"; exon_number "4"; exon_id "1d1f4366-2202-4450-b9d1-9a3d4a7a1e60_ENSG00000153113.19.4";
chr5	/dev/stdin	CDS	96065316	96065429	.	+	2	gene_id "1d1f4366-2202-4450-b9d1-9a3d4a7a1e60_ENSG00000153113.19"; transcript_id "1d1f4366-2202-4450-b9d1-9a3d4a7a1e60_ENSG00000153113.19"; exon_number "4"; exon_id "1d1f4366-2202-4450-b9d1-9a3d4a7a1e60_ENSG00000153113.19.4";
chr5	/dev/stdin	exon	96066484	96066564	.	+	.	gene_id "1d1f4366-2202-4450-b9d1-9a3d4a7a1e60_ENSG00000153113.19"; transcript_id "1d1f4366-2202-4450-b9d1-9a3d4a7a1e60_ENSG00000153113.19"; exon_number "5"; exon_id "1d1f4366-2202-4450-b9d1-9a3d4a7a1e60_ENSG00000153113.19.5";
chr5	/dev/stdin	CDS	96066484	96066564	.	+	2	gene_id "1d1f4366-2202-4450-b9d1-9a3d4a7a1e60_ENSG00000153113.19"; transcript_id "1d1f4366-2202-4450-b9d1-9a3d4a7a1e60_ENSG00000153113.19"; exon_number "5"; exon_id "1d1f4366-2202-4450-b9d1-9a3d4a7a1e60_ENSG00000153113.19.5";
chr5	/dev/stdin	exon	96071876	96071944	.	+	.	gene_id "1d1f4366-2202-4450-b9d1-9a3d4a7a1e60_ENSG00000153113.19"; transcript_id "1d1f4366-2202-4450-b9d1-9a3d4a7a1e60_ENSG00000153113.19"; exon_number "6"; exon_id "1d1f4366-2202-4450-b9d1-9a3d4a7a1e60_ENSG00000153113.19.6";
chr5	/dev/stdin	CDS	96071876	96071944	.	+	2	gene_id "1d1f4366-2202-4450-b9d1-9a3d4a7a1e60_ENSG00000153113.19"; transcript_id "1d1f4366-2202-4450-b9d1-9a3d4a7a1e60_ENSG00000153113.19"; exon_number "6"; exon_id "1d1f4366-2202-4450-b9d1-9a3d4a7a1e60_ENSG00000153113.19.6";
chr5	/dev/stdin	exon	96073553	96073651	.	+	.	gene_id "1d1f4366-2202-4450-b9d1-9a3d4a7a1e60_ENSG00000153113.19"; transcript_id "1d1f4366-2202-4450-b9d1-9a3d4a7a1e60_ENSG00000153113.19"; exon_number "7"; exon_id "1d1f4366-2202-4450-b9d1-9a3d4a7a1e60_ENSG00000153113.19.7";
chr5	/dev/stdin	CDS	96073553	96073651	.	+	2	gene_id "1d1f4366-2202-4450-b9d1-9a3d4a7a1e60_ENSG00000153113.19"; transcript_id "1d1f4366-2202-4450-b9d1-9a3d4a7a1e60_ENSG00000153113.19"; exon_number "7"; exon_id "1d1f4366-2202-4450-b9d1-9a3d4a7a1e60_ENSG00000153113.19.7";
chr5	/dev/stdin	exon	96075742	96075822	.	+	.	gene_id "1d1f4366-2202-4450-b9d1-9a3d4a7a1e60_ENSG00000153113.19"; transcript_id "1d1f4366-2202-4450-b9d1-9a3d4a7a1e60_ENSG00000153113.19"; exon_number "8"; exon_id "1d1f4366-2202-4450-b9d1-9a3d4a7a1e60_ENSG00000153113.19.8";
chr5	/dev/stdin	CDS	96075742	96075822	.	+	2	gene_id "1d1f4366-2202-4450-b9d1-9a3d4a7a1e60_ENSG00000153113.19"; transcript_id "1d1f4366-2202-4450-b9d1-9a3d4a7a1e60_ENSG00000153113.19"; exon_number "8"; exon_id "1d1f4366-2202-4450-b9d1-9a3d4a7a1e60_ENSG00000153113.19.8";
chr5	/dev/stdin	exon	96076449	96076487	.	+	.	gene_id "1d1f4366-2202-4450-b9d1-9a3d4a7a1e60_ENSG00000153113.19"; transcript_id "1d1f4366-2202-4450-b9d1-9a3d4a7a1e60_ENSG00000153113.19"; exon_number "9"; exon_id "1d1f4366-2202-4450-b9d1-9a3d4a7a1e60_ENSG00000153113.19.9";
chr5	/dev/stdin	CDS	96076449	96076487	.	+	2	gene_id "1d1f4366-2202-4450-b9d1-9a3d4a7a1e60_ENSG00000153113.19"; transcript_id "1d1f4366-2202-4450-b9d1-9a3d4a7a1e60_ENSG00000153113.19"; exon_number "9"; exon_id "1d1f4366-2202-4450-b9d1-9a3d4a7a1e60_ENSG00000153113.19.9";
chr5	/dev/stdin	exon	96076970	96077062	.	+	.	gene_id "1d1f4366-2202-4450-b9d1-9a3d4a7a1e60_ENSG00000153113.19"; transcript_id "1d1f4366-2202-4450-b9d1-9a3d4a7a1e60_ENSG00000153113.19"; exon_number "10"; exon_id "1d1f4366-2202-4450-b9d1-9a3d4a7a1e60_ENSG00000153113.19.10";
chr5	/dev/stdin	CDS	96076970	96077062	.	+	2	gene_id "1d1f4366-2202-4450-b9d1-9a3d4a7a1e60_ENSG00000153113.19"; transcript_id "1d1f4366-2202-4450-b9d1-9a3d4a7a1e60_ENSG00000153113.19"; exon_number "10"; exon_id "1d1f4366-2202-4450-b9d1-9a3d4a7a1e60_ENSG00000153113.19.10";
chr5	/dev/stdin	exon	96077198	96077284	.	+	.	gene_id "1d1f4366-2202-4450-b9d1-9a3d4a7a1e60_ENSG00000153113.19"; transcript_id "1d1f4366-2202-4450-b9d1-9a3d4a7a1e60_ENSG00000153113.19"; exon_number "11"; exon_id "1d1f4366-2202-4450-b9d1-9a3d4a7a1e60_ENSG00000153113.19.11";
chr5	/dev/stdin	CDS	96077198	96077284	.	+	2	gene_id "1d1f4366-2202-4450-b9d1-9a3d4a7a1e60_ENSG00000153113.19"; transcript_id "1d1f4366-2202-4450-b9d1-9a3d4a7a1e60_ENSG00000153113.19"; exon_number "11"; exon_id "1d1f4366-2202-4450-b9d1-9a3d4a7a1e60_ENSG00000153113.19.11";
chr5	/dev/stdin	exon	96078359	96078460	.	+	.	gene_id "1d1f4366-2202-4450-b9d1-9a3d4a7a1e60_ENSG00000153113.19"; transcript_id "1d1f4366-2202-4450-b9d1-9a3d4a7a1e60_ENSG00000153113.19"; exon_number "12"; exon_id "1d1f4366-2202-4450-b9d1-9a3d4a7a1e60_ENSG00000153113.19.12";
chr5	/dev/stdin	CDS	96078359	96078460	.	+	2	gene_id "1d1f4366-2202-4450-b9d1-9a3d4a7a1e60_ENSG00000153113.19"; transcript_id "1d1f4366-2202-4450-b9d1-9a3d4a7a1e60_ENSG00000153113.19"; exon_number "12"; exon_id "1d1f4366-2202-4450-b9d1-9a3d4a7a1e60_ENSG00000153113.19.12";
chr5	/dev/stdin	exon	96082046	96082129	.	+	.	gene_id "1d1f4366-2202-4450-b9d1-9a3d4a7a1e60_ENSG00000153113.19"; transcript_id "1d1f4366-2202-4450-b9d1-9a3d4a7a1e60_ENSG00000153113.19"; exon_number "13"; exon_id "1d1f4366-2202-4450-b9d1-9a3d4a7a1e60_ENSG00000153113.19.13";
chr5	/dev/stdin	CDS	96082046	96082129	.	+	2	gene_id "1d1f4366-2202-4450-b9d1-9a3d4a7a1e60_ENSG00000153113.19"; transcript_id "1d1f4366-2202-4450-b9d1-9a3d4a7a1e60_ENSG00000153113.19"; exon_number "13"; exon_id "1d1f4366-2202-4450-b9d1-9a3d4a7a1e60_ENSG00000153113.19.13";
chr5	/dev/stdin	exon	96083049	96083096	.	+	.	gene_id "1d1f4366-2202-4450-b9d1-9a3d4a7a1e60_ENSG00000153113.19"; transcript_id "1d1f4366-2202-4450-b9d1-9a3d4a7a1e60_ENSG00000153113.19"; exon_number "14"; exon_id "1d1f4366-2202-4450-b9d1-9a3d4a7a1e60_ENSG00000153113.19.14";
chr5	/dev/stdin	CDS	96083049	96083096	.	+	2	gene_id "1d1f4366-2202-4450-b9d1-9a3d4a7a1e60_ENSG00000153113.19"; transcript_id "1d1f4366-2202-4450-b9d1-9a3d4a7a1e60_ENSG00000153113.19"; exon_number "14"; exon_id "1d1f4366-2202-4450-b9d1-9a3d4a7a1e60_ENSG00000153113.19.14";
chr5	/dev/stdin	exon	96084222	96084317	.	+	.	gene_id "1d1f4366-2202-4450-b9d1-9a3d4a7a1e60_ENSG00000153113.19"; transcript_id "1d1f4366-2202-4450-b9d1-9a3d4a7a1e60_ENSG00000153113.19"; exon_number "15"; exon_id "1d1f4366-2202-4450-b9d1-9a3d4a7a1e60_ENSG00000153113.19.15";
chr5	/dev/stdin	CDS	96084222	96084317	.	+	2	gene_id "1d1f4366-2202-4450-b9d1-9a3d4a7a1e60_ENSG00000153113.19"; transcript_id "1d1f4366-2202-4450-b9d1-9a3d4a7a1e60_ENSG00000153113.19"; exon_number "15"; exon_id "1d1f4366-2202-4450-b9d1-9a3d4a7a1e60_ENSG00000153113.19.15";
chr5	/dev/stdin	exon	96086291	96086386	.	+	.	gene_id "1d1f4366-2202-4450-b9d1-9a3d4a7a1e60_ENSG00000153113.19"; transcript_id "1d1f4366-2202-4450-b9d1-9a3d4a7a1e60_ENSG00000153113.19"; exon_number "16"; exon_id "1d1f4366-2202-4450-b9d1-9a3d4a7a1e60_ENSG00000153113.19.16";
chr5	/dev/stdin	CDS	96086291	96086386	.	+	2	gene_id "1d1f4366-2202-4450-b9d1-9a3d4a7a1e60_ENSG00000153113.19"; transcript_id "1d1f4366-2202-4450-b9d1-9a3d4a7a1e60_ENSG00000153113.19"; exon_number "16"; exon_id "1d1f4366-2202-4450-b9d1-9a3d4a7a1e60_ENSG00000153113.19.16";
chr5	/dev/stdin	exon	96089764	96089865	.	+	.	gene_id "1d1f4366-2202-4450-b9d1-9a3d4a7a1e60_ENSG00000153113.19"; transcript_id "1d1f4366-2202-4450-b9d1-9a3d4a7a1e60_ENSG00000153113.19"; exon_number "17"; exon_id "1d1f4366-2202-4450-b9d1-9a3d4a7a1e60_ENSG00000153113.19.17";
chr5	/dev/stdin	CDS	96089764	96089865	.	+	2	gene_id "1d1f4366-2202-4450-b9d1-9a3d4a7a1e60_ENSG00000153113.19"; transcript_id "1d1f4366-2202-4450-b9d1-9a3d4a7a1e60_ENSG00000153113.19"; exon_number "17"; exon_id "1d1f4366-2202-4450-b9d1-9a3d4a7a1e60_ENSG00000153113.19.17";
chr5	/dev/stdin	exon	96090362	96090445	.	+	.	gene_id "1d1f4366-2202-4450-b9d1-9a3d4a7a1e60_ENSG00000153113.19"; transcript_id "1d1f4366-2202-4450-b9d1-9a3d4a7a1e60_ENSG00000153113.19"; exon_number "18"; exon_id "1d1f4366-2202-4450-b9d1-9a3d4a7a1e60_ENSG00000153113.19.18";
chr5	/dev/stdin	CDS	96090362	96090445	.	+	2	gene_id "1d1f4366-2202-4450-b9d1-9a3d4a7a1e60_ENSG00000153113.19"; transcript_id "1d1f4366-2202-4450-b9d1-9a3d4a7a1e60_ENSG00000153113.19"; exon_number "18"; exon_id "1d1f4366-2202-4450-b9d1-9a3d4a7a1e60_ENSG00000153113.19.18";
chr5	/dev/stdin	exon	96093148	96093198	.	+	.	gene_id "1d1f4366-2202-4450-b9d1-9a3d4a7a1e60_ENSG00000153113.19"; transcript_id "1d1f4366-2202-4450-b9d1-9a3d4a7a1e60_ENSG00000153113.19"; exon_number "19"; exon_id "1d1f4366-2202-4450-b9d1-9a3d4a7a1e60_ENSG00000153113.19.19";
chr5	/dev/stdin	CDS	96093148	96093198	.	+	2	gene_id "1d1f4366-2202-4450-b9d1-9a3d4a7a1e60_ENSG00000153113.19"; transcript_id "1d1f4366-2202-4450-b9d1-9a3d4a7a1e60_ENSG00000153113.19"; exon_number "19"; exon_id "1d1f4366-2202-4450-b9d1-9a3d4a7a1e60_ENSG00000153113.19.19";
chr5	/dev/stdin	exon	96093287	96093358	.	+	.	gene_id "1d1f4366-2202-4450-b9d1-9a3d4a7a1e60_ENSG00000153113.19"; transcript_id "1d1f4366-2202-4450-b9d1-9a3d4a7a1e60_ENSG00000153113.19"; exon_number "20"; exon_id "1d1f4366-2202-4450-b9d1-9a3d4a7a1e60_ENSG00000153113.19.20";
chr5	/dev/stdin	CDS	96093287	96093358	.	+	2	gene_id "1d1f4366-2202-4450-b9d1-9a3d4a7a1e60_ENSG00000153113.19"; transcript_id "1d1f4366-2202-4450-b9d1-9a3d4a7a1e60_ENSG00000153113.19"; exon_number "20"; exon_id "1d1f4366-2202-4450-b9d1-9a3d4a7a1e60_ENSG00000153113.19.20";
chr5	/dev/stdin	exon	96097978	96098076	.	+	.	gene_id "1d1f4366-2202-4450-b9d1-9a3d4a7a1e60_ENSG00000153113.19"; transcript_id "1d1f4366-2202-4450-b9d1-9a3d4a7a1e60_ENSG00000153113.19"; exon_number "21"; exon_id "1d1f4366-2202-4450-b9d1-9a3d4a7a1e60_ENSG00000153113.19.21";
chr5	/dev/stdin	CDS	96097978	96098076	.	+	2	gene_id "1d1f4366-2202-4450-b9d1-9a3d4a7a1e60_ENSG00000153113.19"; transcript_id "1d1f4366-2202-4450-b9d1-9a3d4a7a1e60_ENSG00000153113.19"; exon_number "21"; exon_id "1d1f4366-2202-4450-b9d1-9a3d4a7a1e60_ENSG00000153113.19.21";
chr5	/dev/stdin	exon	96100925	96101029	.	+	.	gene_id "1d1f4366-2202-4450-b9d1-9a3d4a7a1e60_ENSG00000153113.19"; transcript_id "1d1f4366-2202-4450-b9d1-9a3d4a7a1e60_ENSG00000153113.19"; exon_number "22"; exon_id "1d1f4366-2202-4450-b9d1-9a3d4a7a1e60_ENSG00000153113.19.22";
chr5	/dev/stdin	CDS	96100925	96101029	.	+	2	gene_id "1d1f4366-2202-4450-b9d1-9a3d4a7a1e60_ENSG00000153113.19"; transcript_id "1d1f4366-2202-4450-b9d1-9a3d4a7a1e60_ENSG00000153113.19"; exon_number "22"; exon_id "1d1f4366-2202-4450-b9d1-9a3d4a7a1e60_ENSG00000153113.19.22";
chr5	/dev/stdin	exon	96101757	96101849	.	+	.	gene_id "1d1f4366-2202-4450-b9d1-9a3d4a7a1e60_ENSG00000153113.19"; transcript_id "1d1f4366-2202-4450-b9d1-9a3d4a7a1e60_ENSG00000153113.19"; exon_number "23"; exon_id "1d1f4366-2202-4450-b9d1-9a3d4a7a1e60_ENSG00000153113.19.23";
chr5	/dev/stdin	CDS	96101757	96101849	.	+	2	gene_id "1d1f4366-2202-4450-b9d1-9a3d4a7a1e60_ENSG00000153113.19"; transcript_id "1d1f4366-2202-4450-b9d1-9a3d4a7a1e60_ENSG00000153113.19"; exon_number "23"; exon_id "1d1f4366-2202-4450-b9d1-9a3d4a7a1e60_ENSG00000153113.19.23";
chr5	/dev/stdin	exon	96103142	96103186	.	+	.	gene_id "1d1f4366-2202-4450-b9d1-9a3d4a7a1e60_ENSG00000153113.19"; transcript_id "1d1f4366-2202-4450-b9d1-9a3d4a7a1e60_ENSG00000153113.19"; exon_number "24"; exon_id "1d1f4366-2202-4450-b9d1-9a3d4a7a1e60_ENSG00000153113.19.24";
chr5	/dev/stdin	CDS	96103142	96103186	.	+	2	gene_id "1d1f4366-2202-4450-b9d1-9a3d4a7a1e60_ENSG00000153113.19"; transcript_id "1d1f4366-2202-4450-b9d1-9a3d4a7a1e60_ENSG00000153113.19"; exon_number "24"; exon_id "1d1f4366-2202-4450-b9d1-9a3d4a7a1e60_ENSG00000153113.19.24";
chr5	/dev/stdin	exon	96103611	96103703	.	+	.	gene_id "1d1f4366-2202-4450-b9d1-9a3d4a7a1e60_ENSG00000153113.19"; transcript_id "1d1f4366-2202-4450-b9d1-9a3d4a7a1e60_ENSG00000153113.19"; exon_number "25"; exon_id "1d1f4366-2202-4450-b9d1-9a3d4a7a1e60_ENSG00000153113.19.25";
chr5	/dev/stdin	CDS	96103611	96103703	.	+	2	gene_id "1d1f4366-2202-4450-b9d1-9a3d4a7a1e60_ENSG00000153113.19"; transcript_id "1d1f4366-2202-4450-b9d1-9a3d4a7a1e60_ENSG00000153113.19"; exon_number "25"; exon_id "1d1f4366-2202-4450-b9d1-9a3d4a7a1e60_ENSG00000153113.19.25";
chr5	/dev/stdin	exon	96106235	96106306	.	+	.	gene_id "1d1f4366-2202-4450-b9d1-9a3d4a7a1e60_ENSG00000153113.19"; transcript_id "1d1f4366-2202-4450-b9d1-9a3d4a7a1e60_ENSG00000153113.19"; exon_number "26"; exon_id "1d1f4366-2202-4450-b9d1-9a3d4a7a1e60_ENSG00000153113.19.26";
chr5	/dev/stdin	CDS	96106235	96106306	.	+	2	gene_id "1d1f4366-2202-4450-b9d1-9a3d4a7a1e60_ENSG00000153113.19"; transcript_id "1d1f4366-2202-4450-b9d1-9a3d4a7a1e60_ENSG00000153113.19"; exon_number "26"; exon_id "1d1f4366-2202-4450-b9d1-9a3d4a7a1e60_ENSG00000153113.19.26";
chr5	/dev/stdin	exon	96107348	96107406	.	+	.	gene_id "1d1f4366-2202-4450-b9d1-9a3d4a7a1e60_ENSG00000153113.19"; transcript_id "1d1f4366-2202-4450-b9d1-9a3d4a7a1e60_ENSG00000153113.19"; exon_number "27"; exon_id "1d1f4366-2202-4450-b9d1-9a3d4a7a1e60_ENSG00000153113.19.27";
chr5	/dev/stdin	CDS	96107348	96107406	.	+	2	gene_id "1d1f4366-2202-4450-b9d1-9a3d4a7a1e60_ENSG00000153113.19"; transcript_id "1d1f4366-2202-4450-b9d1-9a3d4a7a1e60_ENSG00000153113.19"; exon_number "27"; exon_id "1d1f4366-2202-4450-b9d1-9a3d4a7a1e60_ENSG00000153113.19.27";
chr5	/dev/stdin	exon	96108344	96108596	.	+	.	gene_id "1d1f4366-2202-4450-b9d1-9a3d4a7a1e60_ENSG00000153113.19"; transcript_id "1d1f4366-2202-4450-b9d1-9a3d4a7a1e60_ENSG00000153113.19"; exon_number "28"; exon_id "1d1f4366-2202-4450-b9d1-9a3d4a7a1e60_ENSG00000153113.19.28";
chr5	/dev/stdin	CDS	96108344	96108596	.	+	0	gene_id "1d1f4366-2202-4450-b9d1-9a3d4a7a1e60_ENSG00000153113.19"; transcript_id "1d1f4366-2202-4450-b9d1-9a3d4a7a1e60_ENSG00000153113.19"; exon_number "28"; exon_id "1d1f4366-2202-4450-b9d1-9a3d4a7a1e60_ENSG00000153113.19.28";
chr5	/dev/stdin	start_codon	96038505	96038507	.	+	0	gene_id "1d1f4366-2202-4450-b9d1-9a3d4a7a1e60_ENSG00000153113.19"; transcript_id "1d1f4366-2202-4450-b9d1-9a3d4a7a1e60_ENSG00000153113.19"; exon_number "1"; exon_id "1d1f4366-2202-4450-b9d1-9a3d4a7a1e60_ENSG00000153113.19.1";
chr5	/dev/stdin	transcript	96038505	96108517	.	+	.	gene_id "4db0b185-e2bd-48ce-8464-e2365f94ab72_ENSG00000153113.19"; transcript_id "4db0b185-e2bd-48ce-8464-e2365f94ab72_ENSG00000153113.19";
chr5	/dev/stdin	exon	96038505	96038619	.	+	.	gene_id "4db0b185-e2bd-48ce-8464-e2365f94ab72_ENSG00000153113.19"; transcript_id "4db0b185-e2bd-48ce-8464-e2365f94ab72_ENSG00000153113.19"; exon_number "1"; exon_id "4db0b185-e2bd-48ce-8464-e2365f94ab72_ENSG00000153113.19.1";
chr5	/dev/stdin	CDS	96038505	96038619	.	+	0	gene_id "4db0b185-e2bd-48ce-8464-e2365f94ab72_ENSG00000153113.19"; transcript_id "4db0b185-e2bd-48ce-8464-e2365f94ab72_ENSG00000153113.19"; exon_number "1"; exon_id "4db0b185-e2bd-48ce-8464-e2365f94ab72_ENSG00000153113.19.1";
chr5	/dev/stdin	exon	96058343	96058422	.	+	.	gene_id "4db0b185-e2bd-48ce-8464-e2365f94ab72_ENSG00000153113.19"; transcript_id "4db0b185-e2bd-48ce-8464-e2365f94ab72_ENSG00000153113.19"; exon_number "2"; exon_id "4db0b185-e2bd-48ce-8464-e2365f94ab72_ENSG00000153113.19.2";
chr5	/dev/stdin	CDS	96058343	96058422	.	+	2	gene_id "4db0b185-e2bd-48ce-8464-e2365f94ab72_ENSG00000153113.19"; transcript_id "4db0b185-e2bd-48ce-8464-e2365f94ab72_ENSG00000153113.19"; exon_number "2"; exon_id "4db0b185-e2bd-48ce-8464-e2365f94ab72_ENSG00000153113.19.2";
chr5	/dev/stdin	exon	96063193	96063234	.	+	.	gene_id "4db0b185-e2bd-48ce-8464-e2365f94ab72_ENSG00000153113.19"; transcript_id "4db0b185-e2bd-48ce-8464-e2365f94ab72_ENSG00000153113.19"; exon_number "3"; exon_id "4db0b185-e2bd-48ce-8464-e2365f94ab72_ENSG00000153113.19.3";
chr5	/dev/stdin	CDS	96063193	96063234	.	+	0	gene_id "4db0b185-e2bd-48ce-8464-e2365f94ab72_ENSG00000153113.19"; transcript_id "4db0b185-e2bd-48ce-8464-e2365f94ab72_ENSG00000153113.19"; exon_number "3"; exon_id "4db0b185-e2bd-48ce-8464-e2365f94ab72_ENSG00000153113.19.3";
chr5	/dev/stdin	exon	96064857	96064913	.	+	.	gene_id "4db0b185-e2bd-48ce-8464-e2365f94ab72_ENSG00000153113.19"; transcript_id "4db0b185-e2bd-48ce-8464-e2365f94ab72_ENSG00000153113.19"; exon_number "4"; exon_id "4db0b185-e2bd-48ce-8464-e2365f94ab72_ENSG00000153113.19.4";
chr5	/dev/stdin	CDS	96064857	96064913	.	+	0	gene_id "4db0b185-e2bd-48ce-8464-e2365f94ab72_ENSG00000153113.19"; transcript_id "4db0b185-e2bd-48ce-8464-e2365f94ab72_ENSG00000153113.19"; exon_number "4"; exon_id "4db0b185-e2bd-48ce-8464-e2365f94ab72_ENSG00000153113.19.4";
chr5	/dev/stdin	exon	96065316	96065429	.	+	.	gene_id "4db0b185-e2bd-48ce-8464-e2365f94ab72_ENSG00000153113.19"; transcript_id "4db0b185-e2bd-48ce-8464-e2365f94ab72_ENSG00000153113.19"; exon_number "5"; exon_id "4db0b185-e2bd-48ce-8464-e2365f94ab72_ENSG00000153113.19.5";
chr5	/dev/stdin	CDS	96065316	96065429	.	+	0	gene_id "4db0b185-e2bd-48ce-8464-e2365f94ab72_ENSG00000153113.19"; transcript_id "4db0b185-e2bd-48ce-8464-e2365f94ab72_ENSG00000153113.19"; exon_number "5"; exon_id "4db0b185-e2bd-48ce-8464-e2365f94ab72_ENSG00000153113.19.5";
chr5	/dev/stdin	exon	96066484	96066564	.	+	.	gene_id "4db0b185-e2bd-48ce-8464-e2365f94ab72_ENSG00000153113.19"; transcript_id "4db0b185-e2bd-48ce-8464-e2365f94ab72_ENSG00000153113.19"; exon_number "6"; exon_id "4db0b185-e2bd-48ce-8464-e2365f94ab72_ENSG00000153113.19.6";
chr5	/dev/stdin	CDS	96066484	96066564	.	+	0	gene_id "4db0b185-e2bd-48ce-8464-e2365f94ab72_ENSG00000153113.19"; transcript_id "4db0b185-e2bd-48ce-8464-e2365f94ab72_ENSG00000153113.19"; exon_number "6"; exon_id "4db0b185-e2bd-48ce-8464-e2365f94ab72_ENSG00000153113.19.6";
chr5	/dev/stdin	exon	96071876	96071944	.	+	.	gene_id "4db0b185-e2bd-48ce-8464-e2365f94ab72_ENSG00000153113.19"; transcript_id "4db0b185-e2bd-48ce-8464-e2365f94ab72_ENSG00000153113.19"; exon_number "7"; exon_id "4db0b185-e2bd-48ce-8464-e2365f94ab72_ENSG00000153113.19.7";
chr5	/dev/stdin	CDS	96071876	96071944	.	+	0	gene_id "4db0b185-e2bd-48ce-8464-e2365f94ab72_ENSG00000153113.19"; transcript_id "4db0b185-e2bd-48ce-8464-e2365f94ab72_ENSG00000153113.19"; exon_number "7"; exon_id "4db0b185-e2bd-48ce-8464-e2365f94ab72_ENSG00000153113.19.7";
chr5	/dev/stdin	exon	96073557	96073651	.	+	.	gene_id "4db0b185-e2bd-48ce-8464-e2365f94ab72_ENSG00000153113.19"; transcript_id "4db0b185-e2bd-48ce-8464-e2365f94ab72_ENSG00000153113.19"; exon_number "8"; exon_id "4db0b185-e2bd-48ce-8464-e2365f94ab72_ENSG00000153113.19.8";
chr5	/dev/stdin	CDS	96073557	96073651	.	+	0	gene_id "4db0b185-e2bd-48ce-8464-e2365f94ab72_ENSG00000153113.19"; transcript_id "4db0b185-e2bd-48ce-8464-e2365f94ab72_ENSG00000153113.19"; exon_number "8"; exon_id "4db0b185-e2bd-48ce-8464-e2365f94ab72_ENSG00000153113.19.8";
chr5	/dev/stdin	exon	96075742	96075822	.	+	.	gene_id "4db0b185-e2bd-48ce-8464-e2365f94ab72_ENSG00000153113.19"; transcript_id "4db0b185-e2bd-48ce-8464-e2365f94ab72_ENSG00000153113.19"; exon_number "9"; exon_id "4db0b185-e2bd-48ce-8464-e2365f94ab72_ENSG00000153113.19.9";
chr5	/dev/stdin	CDS	96075742	96075822	.	+	1	gene_id "4db0b185-e2bd-48ce-8464-e2365f94ab72_ENSG00000153113.19"; transcript_id "4db0b185-e2bd-48ce-8464-e2365f94ab72_ENSG00000153113.19"; exon_number "9"; exon_id "4db0b185-e2bd-48ce-8464-e2365f94ab72_ENSG00000153113.19.9";
chr5	/dev/stdin	exon	96076449	96076487	.	+	.	gene_id "4db0b185-e2bd-48ce-8464-e2365f94ab72_ENSG00000153113.19"; transcript_id "4db0b185-e2bd-48ce-8464-e2365f94ab72_ENSG00000153113.19"; exon_number "10"; exon_id "4db0b185-e2bd-48ce-8464-e2365f94ab72_ENSG00000153113.19.10";
chr5	/dev/stdin	CDS	96076449	96076487	.	+	1	gene_id "4db0b185-e2bd-48ce-8464-e2365f94ab72_ENSG00000153113.19"; transcript_id "4db0b185-e2bd-48ce-8464-e2365f94ab72_ENSG00000153113.19"; exon_number "10"; exon_id "4db0b185-e2bd-48ce-8464-e2365f94ab72_ENSG00000153113.19.10";
chr5	/dev/stdin	exon	96076970	96077062	.	+	.	gene_id "4db0b185-e2bd-48ce-8464-e2365f94ab72_ENSG00000153113.19"; transcript_id "4db0b185-e2bd-48ce-8464-e2365f94ab72_ENSG00000153113.19"; exon_number "11"; exon_id "4db0b185-e2bd-48ce-8464-e2365f94ab72_ENSG00000153113.19.11";
chr5	/dev/stdin	CDS	96076970	96077062	.	+	1	gene_id "4db0b185-e2bd-48ce-8464-e2365f94ab72_ENSG00000153113.19"; transcript_id "4db0b185-e2bd-48ce-8464-e2365f94ab72_ENSG00000153113.19"; exon_number "11"; exon_id "4db0b185-e2bd-48ce-8464-e2365f94ab72_ENSG00000153113.19.11";
chr5	/dev/stdin	exon	96077198	96077284	.	+	.	gene_id "4db0b185-e2bd-48ce-8464-e2365f94ab72_ENSG00000153113.19"; transcript_id "4db0b185-e2bd-48ce-8464-e2365f94ab72_ENSG00000153113.19"; exon_number "12"; exon_id "4db0b185-e2bd-48ce-8464-e2365f94ab72_ENSG00000153113.19.12";
chr5	/dev/stdin	CDS	96077198	96077284	.	+	1	gene_id "4db0b185-e2bd-48ce-8464-e2365f94ab72_ENSG00000153113.19"; transcript_id "4db0b185-e2bd-48ce-8464-e2365f94ab72_ENSG00000153113.19"; exon_number "12"; exon_id "4db0b185-e2bd-48ce-8464-e2365f94ab72_ENSG00000153113.19.12";
chr5	/dev/stdin	exon	96078359	96078460	.	+	.	gene_id "4db0b185-e2bd-48ce-8464-e2365f94ab72_ENSG00000153113.19"; transcript_id "4db0b185-e2bd-48ce-8464-e2365f94ab72_ENSG00000153113.19"; exon_number "13"; exon_id "4db0b185-e2bd-48ce-8464-e2365f94ab72_ENSG00000153113.19.13";
chr5	/dev/stdin	CDS	96078359	96078460	.	+	1	gene_id "4db0b185-e2bd-48ce-8464-e2365f94ab72_ENSG00000153113.19"; transcript_id "4db0b185-e2bd-48ce-8464-e2365f94ab72_ENSG00000153113.19"; exon_number "13"; exon_id "4db0b185-e2bd-48ce-8464-e2365f94ab72_ENSG00000153113.19.13";
chr5	/dev/stdin	exon	96082046	96082129	.	+	.	gene_id "4db0b185-e2bd-48ce-8464-e2365f94ab72_ENSG00000153113.19"; transcript_id "4db0b185-e2bd-48ce-8464-e2365f94ab72_ENSG00000153113.19"; exon_number "14"; exon_id "4db0b185-e2bd-48ce-8464-e2365f94ab72_ENSG00000153113.19.14";
chr5	/dev/stdin	CDS	96082046	96082129	.	+	1	gene_id "4db0b185-e2bd-48ce-8464-e2365f94ab72_ENSG00000153113.19"; transcript_id "4db0b185-e2bd-48ce-8464-e2365f94ab72_ENSG00000153113.19"; exon_number "14"; exon_id "4db0b185-e2bd-48ce-8464-e2365f94ab72_ENSG00000153113.19.14";
chr5	/dev/stdin	exon	96083049	96083096	.	+	.	gene_id "4db0b185-e2bd-48ce-8464-e2365f94ab72_ENSG00000153113.19"; transcript_id "4db0b185-e2bd-48ce-8464-e2365f94ab72_ENSG00000153113.19"; exon_number "15"; exon_id "4db0b185-e2bd-48ce-8464-e2365f94ab72_ENSG00000153113.19.15";
chr5	/dev/stdin	CDS	96083049	96083096	.	+	1	gene_id "4db0b185-e2bd-48ce-8464-e2365f94ab72_ENSG00000153113.19"; transcript_id "4db0b185-e2bd-48ce-8464-e2365f94ab72_ENSG00000153113.19"; exon_number "15"; exon_id "4db0b185-e2bd-48ce-8464-e2365f94ab72_ENSG00000153113.19.15";
chr5	/dev/stdin	exon	96084222	96084317	.	+	.	gene_id "4db0b185-e2bd-48ce-8464-e2365f94ab72_ENSG00000153113.19"; transcript_id "4db0b185-e2bd-48ce-8464-e2365f94ab72_ENSG00000153113.19"; exon_number "16"; exon_id "4db0b185-e2bd-48ce-8464-e2365f94ab72_ENSG00000153113.19.16";
chr5	/dev/stdin	CDS	96084222	96084317	.	+	1	gene_id "4db0b185-e2bd-48ce-8464-e2365f94ab72_ENSG00000153113.19"; transcript_id "4db0b185-e2bd-48ce-8464-e2365f94ab72_ENSG00000153113.19"; exon_number "16"; exon_id "4db0b185-e2bd-48ce-8464-e2365f94ab72_ENSG00000153113.19.16";
chr5	/dev/stdin	exon	96086291	96086386	.	+	.	gene_id "4db0b185-e2bd-48ce-8464-e2365f94ab72_ENSG00000153113.19"; transcript_id "4db0b185-e2bd-48ce-8464-e2365f94ab72_ENSG00000153113.19"; exon_number "17"; exon_id "4db0b185-e2bd-48ce-8464-e2365f94ab72_ENSG00000153113.19.17";
chr5	/dev/stdin	CDS	96086291	96086386	.	+	1	gene_id "4db0b185-e2bd-48ce-8464-e2365f94ab72_ENSG00000153113.19"; transcript_id "4db0b185-e2bd-48ce-8464-e2365f94ab72_ENSG00000153113.19"; exon_number "17"; exon_id "4db0b185-e2bd-48ce-8464-e2365f94ab72_ENSG00000153113.19.17";
chr5	/dev/stdin	exon	96089764	96089865	.	+	.	gene_id "4db0b185-e2bd-48ce-8464-e2365f94ab72_ENSG00000153113.19"; transcript_id "4db0b185-e2bd-48ce-8464-e2365f94ab72_ENSG00000153113.19"; exon_number "18"; exon_id "4db0b185-e2bd-48ce-8464-e2365f94ab72_ENSG00000153113.19.18";
chr5	/dev/stdin	CDS	96089764	96089865	.	+	1	gene_id "4db0b185-e2bd-48ce-8464-e2365f94ab72_ENSG00000153113.19"; transcript_id "4db0b185-e2bd-48ce-8464-e2365f94ab72_ENSG00000153113.19"; exon_number "18"; exon_id "4db0b185-e2bd-48ce-8464-e2365f94ab72_ENSG00000153113.19.18";
chr5	/dev/stdin	exon	96090362	96090445	.	+	.	gene_id "4db0b185-e2bd-48ce-8464-e2365f94ab72_ENSG00000153113.19"; transcript_id "4db0b185-e2bd-48ce-8464-e2365f94ab72_ENSG00000153113.19"; exon_number "19"; exon_id "4db0b185-e2bd-48ce-8464-e2365f94ab72_ENSG00000153113.19.19";
chr5	/dev/stdin	CDS	96090362	96090445	.	+	1	gene_id "4db0b185-e2bd-48ce-8464-e2365f94ab72_ENSG00000153113.19"; transcript_id "4db0b185-e2bd-48ce-8464-e2365f94ab72_ENSG00000153113.19"; exon_number "19"; exon_id "4db0b185-e2bd-48ce-8464-e2365f94ab72_ENSG00000153113.19.19";
chr5	/dev/stdin	exon	96093148	96093198	.	+	.	gene_id "4db0b185-e2bd-48ce-8464-e2365f94ab72_ENSG00000153113.19"; transcript_id "4db0b185-e2bd-48ce-8464-e2365f94ab72_ENSG00000153113.19"; exon_number "20"; exon_id "4db0b185-e2bd-48ce-8464-e2365f94ab72_ENSG00000153113.19.20";
chr5	/dev/stdin	CDS	96093148	96093198	.	+	1	gene_id "4db0b185-e2bd-48ce-8464-e2365f94ab72_ENSG00000153113.19"; transcript_id "4db0b185-e2bd-48ce-8464-e2365f94ab72_ENSG00000153113.19"; exon_number "20"; exon_id "4db0b185-e2bd-48ce-8464-e2365f94ab72_ENSG00000153113.19.20";
chr5	/dev/stdin	exon	96093287	96093358	.	+	.	gene_id "4db0b185-e2bd-48ce-8464-e2365f94ab72_ENSG00000153113.19"; transcript_id "4db0b185-e2bd-48ce-8464-e2365f94ab72_ENSG00000153113.19"; exon_number "21"; exon_id "4db0b185-e2bd-48ce-8464-e2365f94ab72_ENSG00000153113.19.21";
chr5	/dev/stdin	CDS	96093287	96093358	.	+	1	gene_id "4db0b185-e2bd-48ce-8464-e2365f94ab72_ENSG00000153113.19"; transcript_id "4db0b185-e2bd-48ce-8464-e2365f94ab72_ENSG00000153113.19"; exon_number "21"; exon_id "4db0b185-e2bd-48ce-8464-e2365f94ab72_ENSG00000153113.19.21";
chr5	/dev/stdin	exon	96097978	96098076	.	+	.	gene_id "4db0b185-e2bd-48ce-8464-e2365f94ab72_ENSG00000153113.19"; transcript_id "4db0b185-e2bd-48ce-8464-e2365f94ab72_ENSG00000153113.19"; exon_number "22"; exon_id "4db0b185-e2bd-48ce-8464-e2365f94ab72_ENSG00000153113.19.22";
chr5	/dev/stdin	CDS	96097978	96098076	.	+	1	gene_id "4db0b185-e2bd-48ce-8464-e2365f94ab72_ENSG00000153113.19"; transcript_id "4db0b185-e2bd-48ce-8464-e2365f94ab72_ENSG00000153113.19"; exon_number "22"; exon_id "4db0b185-e2bd-48ce-8464-e2365f94ab72_ENSG00000153113.19.22";
chr5	/dev/stdin	exon	96100925	96101029	.	+	.	gene_id "4db0b185-e2bd-48ce-8464-e2365f94ab72_ENSG00000153113.19"; transcript_id "4db0b185-e2bd-48ce-8464-e2365f94ab72_ENSG00000153113.19"; exon_number "23"; exon_id "4db0b185-e2bd-48ce-8464-e2365f94ab72_ENSG00000153113.19.23";
chr5	/dev/stdin	CDS	96100925	96101029	.	+	1	gene_id "4db0b185-e2bd-48ce-8464-e2365f94ab72_ENSG00000153113.19"; transcript_id "4db0b185-e2bd-48ce-8464-e2365f94ab72_ENSG00000153113.19"; exon_number "23"; exon_id "4db0b185-e2bd-48ce-8464-e2365f94ab72_ENSG00000153113.19.23";
chr5	/dev/stdin	exon	96101757	96101849	.	+	.	gene_id "4db0b185-e2bd-48ce-8464-e2365f94ab72_ENSG00000153113.19"; transcript_id "4db0b185-e2bd-48ce-8464-e2365f94ab72_ENSG00000153113.19"; exon_number "24"; exon_id "4db0b185-e2bd-48ce-8464-e2365f94ab72_ENSG00000153113.19.24";
chr5	/dev/stdin	CDS	96101757	96101849	.	+	1	gene_id "4db0b185-e2bd-48ce-8464-e2365f94ab72_ENSG00000153113.19"; transcript_id "4db0b185-e2bd-48ce-8464-e2365f94ab72_ENSG00000153113.19"; exon_number "24"; exon_id "4db0b185-e2bd-48ce-8464-e2365f94ab72_ENSG00000153113.19.24";
chr5	/dev/stdin	exon	96103142	96103186	.	+	.	gene_id "4db0b185-e2bd-48ce-8464-e2365f94ab72_ENSG00000153113.19"; transcript_id "4db0b185-e2bd-48ce-8464-e2365f94ab72_ENSG00000153113.19"; exon_number "25"; exon_id "4db0b185-e2bd-48ce-8464-e2365f94ab72_ENSG00000153113.19.25";
chr5	/dev/stdin	CDS	96103142	96103186	.	+	1	gene_id "4db0b185-e2bd-48ce-8464-e2365f94ab72_ENSG00000153113.19"; transcript_id "4db0b185-e2bd-48ce-8464-e2365f94ab72_ENSG00000153113.19"; exon_number "25"; exon_id "4db0b185-e2bd-48ce-8464-e2365f94ab72_ENSG00000153113.19.25";
chr5	/dev/stdin	exon	96103611	96103703	.	+	.	gene_id "4db0b185-e2bd-48ce-8464-e2365f94ab72_ENSG00000153113.19"; transcript_id "4db0b185-e2bd-48ce-8464-e2365f94ab72_ENSG00000153113.19"; exon_number "26"; exon_id "4db0b185-e2bd-48ce-8464-e2365f94ab72_ENSG00000153113.19.26";
chr5	/dev/stdin	CDS	96103611	96103703	.	+	1	gene_id "4db0b185-e2bd-48ce-8464-e2365f94ab72_ENSG00000153113.19"; transcript_id "4db0b185-e2bd-48ce-8464-e2365f94ab72_ENSG00000153113.19"; exon_number "26"; exon_id "4db0b185-e2bd-48ce-8464-e2365f94ab72_ENSG00000153113.19.26";
chr5	/dev/stdin	exon	96106235	96106306	.	+	.	gene_id "4db0b185-e2bd-48ce-8464-e2365f94ab72_ENSG00000153113.19"; transcript_id "4db0b185-e2bd-48ce-8464-e2365f94ab72_ENSG00000153113.19"; exon_number "27"; exon_id "4db0b185-e2bd-48ce-8464-e2365f94ab72_ENSG00000153113.19.27";
chr5	/dev/stdin	CDS	96106235	96106306	.	+	1	gene_id "4db0b185-e2bd-48ce-8464-e2365f94ab72_ENSG00000153113.19"; transcript_id "4db0b185-e2bd-48ce-8464-e2365f94ab72_ENSG00000153113.19"; exon_number "27"; exon_id "4db0b185-e2bd-48ce-8464-e2365f94ab72_ENSG00000153113.19.27";
chr5	/dev/stdin	exon	96107348	96107399	.	+	.	gene_id "4db0b185-e2bd-48ce-8464-e2365f94ab72_ENSG00000153113.19"; transcript_id "4db0b185-e2bd-48ce-8464-e2365f94ab72_ENSG00000153113.19"; exon_number "28"; exon_id "4db0b185-e2bd-48ce-8464-e2365f94ab72_ENSG00000153113.19.28";
chr5	/dev/stdin	CDS	96107348	96107399	.	+	1	gene_id "4db0b185-e2bd-48ce-8464-e2365f94ab72_ENSG00000153113.19"; transcript_id "4db0b185-e2bd-48ce-8464-e2365f94ab72_ENSG00000153113.19"; exon_number "28"; exon_id "4db0b185-e2bd-48ce-8464-e2365f94ab72_ENSG00000153113.19.28";
chr5	/dev/stdin	exon	96108344	96108517	.	+	.	gene_id "4db0b185-e2bd-48ce-8464-e2365f94ab72_ENSG00000153113.19"; transcript_id "4db0b185-e2bd-48ce-8464-e2365f94ab72_ENSG00000153113.19"; exon_number "29"; exon_id "4db0b185-e2bd-48ce-8464-e2365f94ab72_ENSG00000153113.19.29";
chr5	/dev/stdin	CDS	96108344	96108514	.	+	0	gene_id "4db0b185-e2bd-48ce-8464-e2365f94ab72_ENSG00000153113.19"; transcript_id "4db0b185-e2bd-48ce-8464-e2365f94ab72_ENSG00000153113.19"; exon_number "29"; exon_id "4db0b185-e2bd-48ce-8464-e2365f94ab72_ENSG00000153113.19.29";
chr5	/dev/stdin	start_codon	96038505	96038507	.	+	0	gene_id "4db0b185-e2bd-48ce-8464-e2365f94ab72_ENSG00000153113.19"; transcript_id "4db0b185-e2bd-48ce-8464-e2365f94ab72_ENSG00000153113.19"; exon_number "1"; exon_id "4db0b185-e2bd-48ce-8464-e2365f94ab72_ENSG00000153113.19.1";
chr5	/dev/stdin	stop_codon	96108515	96108517	.	+	0	gene_id "4db0b185-e2bd-48ce-8464-e2365f94ab72_ENSG00000153113.19"; transcript_id "4db0b185-e2bd-48ce-8464-e2365f94ab72_ENSG00000153113.19"; exon_number "29"; exon_id "4db0b185-e2bd-48ce-8464-e2365f94ab72_ENSG00000153113.19.29";
chr5	/dev/stdin	transcript	96038505	96091068	.	+	.	gene_id "e3573c72-25d0-43f1-a407-014678cb79fb_ENSG00000153113.19"; transcript_id "e3573c72-25d0-43f1-a407-014678cb79fb_ENSG00000153113.19";
chr5	/dev/stdin	exon	96038505	96038619	.	+	.	gene_id "e3573c72-25d0-43f1-a407-014678cb79fb_ENSG00000153113.19"; transcript_id "e3573c72-25d0-43f1-a407-014678cb79fb_ENSG00000153113.19"; exon_number "1"; exon_id "e3573c72-25d0-43f1-a407-014678cb79fb_ENSG00000153113.19.1";
chr5	/dev/stdin	CDS	96038505	96038619	.	+	0	gene_id "e3573c72-25d0-43f1-a407-014678cb79fb_ENSG00000153113.19"; transcript_id "e3573c72-25d0-43f1-a407-014678cb79fb_ENSG00000153113.19"; exon_number "1"; exon_id "e3573c72-25d0-43f1-a407-014678cb79fb_ENSG00000153113.19.1";
chr5	/dev/stdin	exon	96058343	96058402	.	+	.	gene_id "e3573c72-25d0-43f1-a407-014678cb79fb_ENSG00000153113.19"; transcript_id "e3573c72-25d0-43f1-a407-014678cb79fb_ENSG00000153113.19"; exon_number "2"; exon_id "e3573c72-25d0-43f1-a407-014678cb79fb_ENSG00000153113.19.2";
chr5	/dev/stdin	CDS	96058343	96058402	.	+	2	gene_id "e3573c72-25d0-43f1-a407-014678cb79fb_ENSG00000153113.19"; transcript_id "e3573c72-25d0-43f1-a407-014678cb79fb_ENSG00000153113.19"; exon_number "2"; exon_id "e3573c72-25d0-43f1-a407-014678cb79fb_ENSG00000153113.19.2";
chr5	/dev/stdin	exon	96063193	96063234	.	+	.	gene_id "e3573c72-25d0-43f1-a407-014678cb79fb_ENSG00000153113.19"; transcript_id "e3573c72-25d0-43f1-a407-014678cb79fb_ENSG00000153113.19"; exon_number "3"; exon_id "e3573c72-25d0-43f1-a407-014678cb79fb_ENSG00000153113.19.3";
chr5	/dev/stdin	CDS	96063193	96063234	.	+	2	gene_id "e3573c72-25d0-43f1-a407-014678cb79fb_ENSG00000153113.19"; transcript_id "e3573c72-25d0-43f1-a407-014678cb79fb_ENSG00000153113.19"; exon_number "3"; exon_id "e3573c72-25d0-43f1-a407-014678cb79fb_ENSG00000153113.19.3";
chr5	/dev/stdin	exon	96064857	96064913	.	+	.	gene_id "e3573c72-25d0-43f1-a407-014678cb79fb_ENSG00000153113.19"; transcript_id "e3573c72-25d0-43f1-a407-014678cb79fb_ENSG00000153113.19"; exon_number "4"; exon_id "e3573c72-25d0-43f1-a407-014678cb79fb_ENSG00000153113.19.4";
chr5	/dev/stdin	CDS	96064857	96064913	.	+	2	gene_id "e3573c72-25d0-43f1-a407-014678cb79fb_ENSG00000153113.19"; transcript_id "e3573c72-25d0-43f1-a407-014678cb79fb_ENSG00000153113.19"; exon_number "4"; exon_id "e3573c72-25d0-43f1-a407-014678cb79fb_ENSG00000153113.19.4";
chr5	/dev/stdin	exon	96065316	96065429	.	+	.	gene_id "e3573c72-25d0-43f1-a407-014678cb79fb_ENSG00000153113.19"; transcript_id "e3573c72-25d0-43f1-a407-014678cb79fb_ENSG00000153113.19"; exon_number "5"; exon_id "e3573c72-25d0-43f1-a407-014678cb79fb_ENSG00000153113.19.5";
chr5	/dev/stdin	CDS	96065316	96065429	.	+	2	gene_id "e3573c72-25d0-43f1-a407-014678cb79fb_ENSG00000153113.19"; transcript_id "e3573c72-25d0-43f1-a407-014678cb79fb_ENSG00000153113.19"; exon_number "5"; exon_id "e3573c72-25d0-43f1-a407-014678cb79fb_ENSG00000153113.19.5";
chr5	/dev/stdin	exon	96066484	96066564	.	+	.	gene_id "e3573c72-25d0-43f1-a407-014678cb79fb_ENSG00000153113.19"; transcript_id "e3573c72-25d0-43f1-a407-014678cb79fb_ENSG00000153113.19"; exon_number "6"; exon_id "e3573c72-25d0-43f1-a407-014678cb79fb_ENSG00000153113.19.6";
chr5	/dev/stdin	CDS	96066484	96066564	.	+	2	gene_id "e3573c72-25d0-43f1-a407-014678cb79fb_ENSG00000153113.19"; transcript_id "e3573c72-25d0-43f1-a407-014678cb79fb_ENSG00000153113.19"; exon_number "6"; exon_id "e3573c72-25d0-43f1-a407-014678cb79fb_ENSG00000153113.19.6";
chr5	/dev/stdin	exon	96071876	96071944	.	+	.	gene_id "e3573c72-25d0-43f1-a407-014678cb79fb_ENSG00000153113.19"; transcript_id "e3573c72-25d0-43f1-a407-014678cb79fb_ENSG00000153113.19"; exon_number "7"; exon_id "e3573c72-25d0-43f1-a407-014678cb79fb_ENSG00000153113.19.7";
chr5	/dev/stdin	CDS	96071876	96071944	.	+	2	gene_id "e3573c72-25d0-43f1-a407-014678cb79fb_ENSG00000153113.19"; transcript_id "e3573c72-25d0-43f1-a407-014678cb79fb_ENSG00000153113.19"; exon_number "7"; exon_id "e3573c72-25d0-43f1-a407-014678cb79fb_ENSG00000153113.19.7";
chr5	/dev/stdin	exon	96073553	96073651	.	+	.	gene_id "e3573c72-25d0-43f1-a407-014678cb79fb_ENSG00000153113.19"; transcript_id "e3573c72-25d0-43f1-a407-014678cb79fb_ENSG00000153113.19"; exon_number "8"; exon_id "e3573c72-25d0-43f1-a407-014678cb79fb_ENSG00000153113.19.8";
chr5	/dev/stdin	CDS	96073553	96073651	.	+	2	gene_id "e3573c72-25d0-43f1-a407-014678cb79fb_ENSG00000153113.19"; transcript_id "e3573c72-25d0-43f1-a407-014678cb79fb_ENSG00000153113.19"; exon_number "8"; exon_id "e3573c72-25d0-43f1-a407-014678cb79fb_ENSG00000153113.19.8";
chr5	/dev/stdin	exon	96075742	96075822	.	+	.	gene_id "e3573c72-25d0-43f1-a407-014678cb79fb_ENSG00000153113.19"; transcript_id "e3573c72-25d0-43f1-a407-014678cb79fb_ENSG00000153113.19"; exon_number "9"; exon_id "e3573c72-25d0-43f1-a407-014678cb79fb_ENSG00000153113.19.9";
chr5	/dev/stdin	CDS	96075742	96075822	.	+	2	gene_id "e3573c72-25d0-43f1-a407-014678cb79fb_ENSG00000153113.19"; transcript_id "e3573c72-25d0-43f1-a407-014678cb79fb_ENSG00000153113.19"; exon_number "9"; exon_id "e3573c72-25d0-43f1-a407-014678cb79fb_ENSG00000153113.19.9";
chr5	/dev/stdin	exon	96076449	96076487	.	+	.	gene_id "e3573c72-25d0-43f1-a407-014678cb79fb_ENSG00000153113.19"; transcript_id "e3573c72-25d0-43f1-a407-014678cb79fb_ENSG00000153113.19"; exon_number "10"; exon_id "e3573c72-25d0-43f1-a407-014678cb79fb_ENSG00000153113.19.10";
chr5	/dev/stdin	CDS	96076449	96076487	.	+	2	gene_id "e3573c72-25d0-43f1-a407-014678cb79fb_ENSG00000153113.19"; transcript_id "e3573c72-25d0-43f1-a407-014678cb79fb_ENSG00000153113.19"; exon_number "10"; exon_id "e3573c72-25d0-43f1-a407-014678cb79fb_ENSG00000153113.19.10";
chr5	/dev/stdin	exon	96076970	96077062	.	+	.	gene_id "e3573c72-25d0-43f1-a407-014678cb79fb_ENSG00000153113.19"; transcript_id "e3573c72-25d0-43f1-a407-014678cb79fb_ENSG00000153113.19"; exon_number "11"; exon_id "e3573c72-25d0-43f1-a407-014678cb79fb_ENSG00000153113.19.11";
chr5	/dev/stdin	CDS	96076970	96077062	.	+	2	gene_id "e3573c72-25d0-43f1-a407-014678cb79fb_ENSG00000153113.19"; transcript_id "e3573c72-25d0-43f1-a407-014678cb79fb_ENSG00000153113.19"; exon_number "11"; exon_id "e3573c72-25d0-43f1-a407-014678cb79fb_ENSG00000153113.19.11";
chr5	/dev/stdin	exon	96077198	96077284	.	+	.	gene_id "e3573c72-25d0-43f1-a407-014678cb79fb_ENSG00000153113.19"; transcript_id "e3573c72-25d0-43f1-a407-014678cb79fb_ENSG00000153113.19"; exon_number "12"; exon_id "e3573c72-25d0-43f1-a407-014678cb79fb_ENSG00000153113.19.12";
chr5	/dev/stdin	CDS	96077198	96077284	.	+	2	gene_id "e3573c72-25d0-43f1-a407-014678cb79fb_ENSG00000153113.19"; transcript_id "e3573c72-25d0-43f1-a407-014678cb79fb_ENSG00000153113.19"; exon_number "12"; exon_id "e3573c72-25d0-43f1-a407-014678cb79fb_ENSG00000153113.19.12";
chr5	/dev/stdin	exon	96078359	96078460	.	+	.	gene_id "e3573c72-25d0-43f1-a407-014678cb79fb_ENSG00000153113.19"; transcript_id "e3573c72-25d0-43f1-a407-014678cb79fb_ENSG00000153113.19"; exon_number "13"; exon_id "e3573c72-25d0-43f1-a407-014678cb79fb_ENSG00000153113.19.13";
chr5	/dev/stdin	CDS	96078359	96078460	.	+	2	gene_id "e3573c72-25d0-43f1-a407-014678cb79fb_ENSG00000153113.19"; transcript_id "e3573c72-25d0-43f1-a407-014678cb79fb_ENSG00000153113.19"; exon_number "13"; exon_id "e3573c72-25d0-43f1-a407-014678cb79fb_ENSG00000153113.19.13";
chr5	/dev/stdin	exon	96082046	96082129	.	+	.	gene_id "e3573c72-25d0-43f1-a407-014678cb79fb_ENSG00000153113.19"; transcript_id "e3573c72-25d0-43f1-a407-014678cb79fb_ENSG00000153113.19"; exon_number "14"; exon_id "e3573c72-25d0-43f1-a407-014678cb79fb_ENSG00000153113.19.14";
chr5	/dev/stdin	CDS	96082046	96082129	.	+	2	gene_id "e3573c72-25d0-43f1-a407-014678cb79fb_ENSG00000153113.19"; transcript_id "e3573c72-25d0-43f1-a407-014678cb79fb_ENSG00000153113.19"; exon_number "14"; exon_id "e3573c72-25d0-43f1-a407-014678cb79fb_ENSG00000153113.19.14";
chr5	/dev/stdin	exon	96083049	96083096	.	+	.	gene_id "e3573c72-25d0-43f1-a407-014678cb79fb_ENSG00000153113.19"; transcript_id "e3573c72-25d0-43f1-a407-014678cb79fb_ENSG00000153113.19"; exon_number "15"; exon_id "e3573c72-25d0-43f1-a407-014678cb79fb_ENSG00000153113.19.15";
chr5	/dev/stdin	CDS	96083049	96083096	.	+	2	gene_id "e3573c72-25d0-43f1-a407-014678cb79fb_ENSG00000153113.19"; transcript_id "e3573c72-25d0-43f1-a407-014678cb79fb_ENSG00000153113.19"; exon_number "15"; exon_id "e3573c72-25d0-43f1-a407-014678cb79fb_ENSG00000153113.19.15";
chr5	/dev/stdin	exon	96084222	96084317	.	+	.	gene_id "e3573c72-25d0-43f1-a407-014678cb79fb_ENSG00000153113.19"; transcript_id "e3573c72-25d0-43f1-a407-014678cb79fb_ENSG00000153113.19"; exon_number "16"; exon_id "e3573c72-25d0-43f1-a407-014678cb79fb_ENSG00000153113.19.16";
chr5	/dev/stdin	CDS	96084222	96084317	.	+	2	gene_id "e3573c72-25d0-43f1-a407-014678cb79fb_ENSG00000153113.19"; transcript_id "e3573c72-25d0-43f1-a407-014678cb79fb_ENSG00000153113.19"; exon_number "16"; exon_id "e3573c72-25d0-43f1-a407-014678cb79fb_ENSG00000153113.19.16";
chr5	/dev/stdin	exon	96086291	96086386	.	+	.	gene_id "e3573c72-25d0-43f1-a407-014678cb79fb_ENSG00000153113.19"; transcript_id "e3573c72-25d0-43f1-a407-014678cb79fb_ENSG00000153113.19"; exon_number "17"; exon_id "e3573c72-25d0-43f1-a407-014678cb79fb_ENSG00000153113.19.17";
chr5	/dev/stdin	CDS	96086291	96086386	.	+	2	gene_id "e3573c72-25d0-43f1-a407-014678cb79fb_ENSG00000153113.19"; transcript_id "e3573c72-25d0-43f1-a407-014678cb79fb_ENSG00000153113.19"; exon_number "17"; exon_id "e3573c72-25d0-43f1-a407-014678cb79fb_ENSG00000153113.19.17";
chr5	/dev/stdin	exon	96089764	96089865	.	+	.	gene_id "e3573c72-25d0-43f1-a407-014678cb79fb_ENSG00000153113.19"; transcript_id "e3573c72-25d0-43f1-a407-014678cb79fb_ENSG00000153113.19"; exon_number "18"; exon_id "e3573c72-25d0-43f1-a407-014678cb79fb_ENSG00000153113.19.18";
chr5	/dev/stdin	CDS	96089764	96089865	.	+	2	gene_id "e3573c72-25d0-43f1-a407-014678cb79fb_ENSG00000153113.19"; transcript_id "e3573c72-25d0-43f1-a407-014678cb79fb_ENSG00000153113.19"; exon_number "18"; exon_id "e3573c72-25d0-43f1-a407-014678cb79fb_ENSG00000153113.19.18";
chr5	/dev/stdin	exon	96090362	96091068	.	+	.	gene_id "e3573c72-25d0-43f1-a407-014678cb79fb_ENSG00000153113.19"; transcript_id "e3573c72-25d0-43f1-a407-014678cb79fb_ENSG00000153113.19"; exon_number "19"; exon_id "e3573c72-25d0-43f1-a407-014678cb79fb_ENSG00000153113.19.19";
chr5	/dev/stdin	CDS	96090362	96091065	.	+	2	gene_id "e3573c72-25d0-43f1-a407-014678cb79fb_ENSG00000153113.19"; transcript_id "e3573c72-25d0-43f1-a407-014678cb79fb_ENSG00000153113.19"; exon_number "19"; exon_id "e3573c72-25d0-43f1-a407-014678cb79fb_ENSG00000153113.19.19";
chr5	/dev/stdin	start_codon	96038505	96038507	.	+	0	gene_id "e3573c72-25d0-43f1-a407-014678cb79fb_ENSG00000153113.19"; transcript_id "e3573c72-25d0-43f1-a407-014678cb79fb_ENSG00000153113.19"; exon_number "1"; exon_id "e3573c72-25d0-43f1-a407-014678cb79fb_ENSG00000153113.19.1";
chr5	/dev/stdin	stop_codon	96091066	96091068	.	+	0	gene_id "e3573c72-25d0-43f1-a407-014678cb79fb_ENSG00000153113.19"; transcript_id "e3573c72-25d0-43f1-a407-014678cb79fb_ENSG00000153113.19"; exon_number "19"; exon_id "e3573c72-25d0-43f1-a407-014678cb79fb_ENSG00000153113.19.19";
chr5	/dev/stdin	transcript	96038505	96076486	.	+	.	gene_id "844ef2f3-3433-43a4-b535-881a93f5df27_ENSG00000153113.19"; transcript_id "844ef2f3-3433-43a4-b535-881a93f5df27_ENSG00000153113.19";
chr5	/dev/stdin	exon	96038505	96038619	.	+	.	gene_id "844ef2f3-3433-43a4-b535-881a93f5df27_ENSG00000153113.19"; transcript_id "844ef2f3-3433-43a4-b535-881a93f5df27_ENSG00000153113.19"; exon_number "1"; exon_id "844ef2f3-3433-43a4-b535-881a93f5df27_ENSG00000153113.19.1";
chr5	/dev/stdin	CDS	96038505	96038619	.	+	0	gene_id "844ef2f3-3433-43a4-b535-881a93f5df27_ENSG00000153113.19"; transcript_id "844ef2f3-3433-43a4-b535-881a93f5df27_ENSG00000153113.19"; exon_number "1"; exon_id "844ef2f3-3433-43a4-b535-881a93f5df27_ENSG00000153113.19.1";
chr5	/dev/stdin	exon	96058343	96058402	.	+	.	gene_id "844ef2f3-3433-43a4-b535-881a93f5df27_ENSG00000153113.19"; transcript_id "844ef2f3-3433-43a4-b535-881a93f5df27_ENSG00000153113.19"; exon_number "2"; exon_id "844ef2f3-3433-43a4-b535-881a93f5df27_ENSG00000153113.19.2";
chr5	/dev/stdin	CDS	96058343	96058402	.	+	2	gene_id "844ef2f3-3433-43a4-b535-881a93f5df27_ENSG00000153113.19"; transcript_id "844ef2f3-3433-43a4-b535-881a93f5df27_ENSG00000153113.19"; exon_number "2"; exon_id "844ef2f3-3433-43a4-b535-881a93f5df27_ENSG00000153113.19.2";
chr5	/dev/stdin	exon	96063193	96063234	.	+	.	gene_id "844ef2f3-3433-43a4-b535-881a93f5df27_ENSG00000153113.19"; transcript_id "844ef2f3-3433-43a4-b535-881a93f5df27_ENSG00000153113.19"; exon_number "3"; exon_id "844ef2f3-3433-43a4-b535-881a93f5df27_ENSG00000153113.19.3";
chr5	/dev/stdin	CDS	96063193	96063234	.	+	2	gene_id "844ef2f3-3433-43a4-b535-881a93f5df27_ENSG00000153113.19"; transcript_id "844ef2f3-3433-43a4-b535-881a93f5df27_ENSG00000153113.19"; exon_number "3"; exon_id "844ef2f3-3433-43a4-b535-881a93f5df27_ENSG00000153113.19.3";
chr5	/dev/stdin	exon	96065294	96065429	.	+	.	gene_id "844ef2f3-3433-43a4-b535-881a93f5df27_ENSG00000153113.19"; transcript_id "844ef2f3-3433-43a4-b535-881a93f5df27_ENSG00000153113.19"; exon_number "4"; exon_id "844ef2f3-3433-43a4-b535-881a93f5df27_ENSG00000153113.19.4";
chr5	/dev/stdin	CDS	96065294	96065429	.	+	2	gene_id "844ef2f3-3433-43a4-b535-881a93f5df27_ENSG00000153113.19"; transcript_id "844ef2f3-3433-43a4-b535-881a93f5df27_ENSG00000153113.19"; exon_number "4"; exon_id "844ef2f3-3433-43a4-b535-881a93f5df27_ENSG00000153113.19.4";
chr5	/dev/stdin	exon	96066484	96066564	.	+	.	gene_id "844ef2f3-3433-43a4-b535-881a93f5df27_ENSG00000153113.19"; transcript_id "844ef2f3-3433-43a4-b535-881a93f5df27_ENSG00000153113.19"; exon_number "5"; exon_id "844ef2f3-3433-43a4-b535-881a93f5df27_ENSG00000153113.19.5";
chr5	/dev/stdin	CDS	96066484	96066564	.	+	1	gene_id "844ef2f3-3433-43a4-b535-881a93f5df27_ENSG00000153113.19"; transcript_id "844ef2f3-3433-43a4-b535-881a93f5df27_ENSG00000153113.19"; exon_number "5"; exon_id "844ef2f3-3433-43a4-b535-881a93f5df27_ENSG00000153113.19.5";
chr5	/dev/stdin	exon	96071876	96071944	.	+	.	gene_id "844ef2f3-3433-43a4-b535-881a93f5df27_ENSG00000153113.19"; transcript_id "844ef2f3-3433-43a4-b535-881a93f5df27_ENSG00000153113.19"; exon_number "6"; exon_id "844ef2f3-3433-43a4-b535-881a93f5df27_ENSG00000153113.19.6";
chr5	/dev/stdin	CDS	96071876	96071944	.	+	1	gene_id "844ef2f3-3433-43a4-b535-881a93f5df27_ENSG00000153113.19"; transcript_id "844ef2f3-3433-43a4-b535-881a93f5df27_ENSG00000153113.19"; exon_number "6"; exon_id "844ef2f3-3433-43a4-b535-881a93f5df27_ENSG00000153113.19.6";
chr5	/dev/stdin	exon	96073553	96073651	.	+	.	gene_id "844ef2f3-3433-43a4-b535-881a93f5df27_ENSG00000153113.19"; transcript_id "844ef2f3-3433-43a4-b535-881a93f5df27_ENSG00000153113.19"; exon_number "7"; exon_id "844ef2f3-3433-43a4-b535-881a93f5df27_ENSG00000153113.19.7";
chr5	/dev/stdin	CDS	96073553	96073651	.	+	1	gene_id "844ef2f3-3433-43a4-b535-881a93f5df27_ENSG00000153113.19"; transcript_id "844ef2f3-3433-43a4-b535-881a93f5df27_ENSG00000153113.19"; exon_number "7"; exon_id "844ef2f3-3433-43a4-b535-881a93f5df27_ENSG00000153113.19.7";
chr5	/dev/stdin	exon	96075742	96075822	.	+	.	gene_id "844ef2f3-3433-43a4-b535-881a93f5df27_ENSG00000153113.19"; transcript_id "844ef2f3-3433-43a4-b535-881a93f5df27_ENSG00000153113.19"; exon_number "8"; exon_id "844ef2f3-3433-43a4-b535-881a93f5df27_ENSG00000153113.19.8";
chr5	/dev/stdin	CDS	96075742	96075822	.	+	1	gene_id "844ef2f3-3433-43a4-b535-881a93f5df27_ENSG00000153113.19"; transcript_id "844ef2f3-3433-43a4-b535-881a93f5df27_ENSG00000153113.19"; exon_number "8"; exon_id "844ef2f3-3433-43a4-b535-881a93f5df27_ENSG00000153113.19.8";
chr5	/dev/stdin	exon	96076449	96076486	.	+	.	gene_id "844ef2f3-3433-43a4-b535-881a93f5df27_ENSG00000153113.19"; transcript_id "844ef2f3-3433-43a4-b535-881a93f5df27_ENSG00000153113.19"; exon_number "9"; exon_id "844ef2f3-3433-43a4-b535-881a93f5df27_ENSG00000153113.19.9";
chr5	/dev/stdin	CDS	96076449	96076486	.	+	1	gene_id "844ef2f3-3433-43a4-b535-881a93f5df27_ENSG00000153113.19"; transcript_id "844ef2f3-3433-43a4-b535-881a93f5df27_ENSG00000153113.19"; exon_number "9"; exon_id "844ef2f3-3433-43a4-b535-881a93f5df27_ENSG00000153113.19.9";
chr5	/dev/stdin	start_codon	96038505	96038507	.	+	0	gene_id "844ef2f3-3433-43a4-b535-881a93f5df27_ENSG00000153113.19"; transcript_id "844ef2f3-3433-43a4-b535-881a93f5df27_ENSG00000153113.19"; exon_number "1"; exon_id "844ef2f3-3433-43a4-b535-881a93f5df27_ENSG00000153113.19.1";
chr5	/dev/stdin	transcript	96038505	96108517	.	+	.	gene_id "7d059708-a92a-4469-9ead-06d374413c6b_ENSG00000153113.19"; transcript_id "7d059708-a92a-4469-9ead-06d374413c6b_ENSG00000153113.19";
chr5	/dev/stdin	exon	96038505	96038619	.	+	.	gene_id "7d059708-a92a-4469-9ead-06d374413c6b_ENSG00000153113.19"; transcript_id "7d059708-a92a-4469-9ead-06d374413c6b_ENSG00000153113.19"; exon_number "1"; exon_id "7d059708-a92a-4469-9ead-06d374413c6b_ENSG00000153113.19.1";
chr5	/dev/stdin	CDS	96038505	96038619	.	+	0	gene_id "7d059708-a92a-4469-9ead-06d374413c6b_ENSG00000153113.19"; transcript_id "7d059708-a92a-4469-9ead-06d374413c6b_ENSG00000153113.19"; exon_number "1"; exon_id "7d059708-a92a-4469-9ead-06d374413c6b_ENSG00000153113.19.1";
chr5	/dev/stdin	exon	96058343	96058402	.	+	.	gene_id "7d059708-a92a-4469-9ead-06d374413c6b_ENSG00000153113.19"; transcript_id "7d059708-a92a-4469-9ead-06d374413c6b_ENSG00000153113.19"; exon_number "2"; exon_id "7d059708-a92a-4469-9ead-06d374413c6b_ENSG00000153113.19.2";
chr5	/dev/stdin	CDS	96058343	96058402	.	+	2	gene_id "7d059708-a92a-4469-9ead-06d374413c6b_ENSG00000153113.19"; transcript_id "7d059708-a92a-4469-9ead-06d374413c6b_ENSG00000153113.19"; exon_number "2"; exon_id "7d059708-a92a-4469-9ead-06d374413c6b_ENSG00000153113.19.2";
chr5	/dev/stdin	exon	96064857	96064913	.	+	.	gene_id "7d059708-a92a-4469-9ead-06d374413c6b_ENSG00000153113.19"; transcript_id "7d059708-a92a-4469-9ead-06d374413c6b_ENSG00000153113.19"; exon_number "3"; exon_id "7d059708-a92a-4469-9ead-06d374413c6b_ENSG00000153113.19.3";
chr5	/dev/stdin	CDS	96064857	96064913	.	+	2	gene_id "7d059708-a92a-4469-9ead-06d374413c6b_ENSG00000153113.19"; transcript_id "7d059708-a92a-4469-9ead-06d374413c6b_ENSG00000153113.19"; exon_number "3"; exon_id "7d059708-a92a-4469-9ead-06d374413c6b_ENSG00000153113.19.3";
chr5	/dev/stdin	exon	96065316	96065429	.	+	.	gene_id "7d059708-a92a-4469-9ead-06d374413c6b_ENSG00000153113.19"; transcript_id "7d059708-a92a-4469-9ead-06d374413c6b_ENSG00000153113.19"; exon_number "4"; exon_id "7d059708-a92a-4469-9ead-06d374413c6b_ENSG00000153113.19.4";
chr5	/dev/stdin	CDS	96065316	96065429	.	+	2	gene_id "7d059708-a92a-4469-9ead-06d374413c6b_ENSG00000153113.19"; transcript_id "7d059708-a92a-4469-9ead-06d374413c6b_ENSG00000153113.19"; exon_number "4"; exon_id "7d059708-a92a-4469-9ead-06d374413c6b_ENSG00000153113.19.4";
chr5	/dev/stdin	exon	96066484	96066564	.	+	.	gene_id "7d059708-a92a-4469-9ead-06d374413c6b_ENSG00000153113.19"; transcript_id "7d059708-a92a-4469-9ead-06d374413c6b_ENSG00000153113.19"; exon_number "5"; exon_id "7d059708-a92a-4469-9ead-06d374413c6b_ENSG00000153113.19.5";
chr5	/dev/stdin	CDS	96066484	96066564	.	+	2	gene_id "7d059708-a92a-4469-9ead-06d374413c6b_ENSG00000153113.19"; transcript_id "7d059708-a92a-4469-9ead-06d374413c6b_ENSG00000153113.19"; exon_number "5"; exon_id "7d059708-a92a-4469-9ead-06d374413c6b_ENSG00000153113.19.5";
chr5	/dev/stdin	exon	96071876	96071944	.	+	.	gene_id "7d059708-a92a-4469-9ead-06d374413c6b_ENSG00000153113.19"; transcript_id "7d059708-a92a-4469-9ead-06d374413c6b_ENSG00000153113.19"; exon_number "6"; exon_id "7d059708-a92a-4469-9ead-06d374413c6b_ENSG00000153113.19.6";
chr5	/dev/stdin	CDS	96071876	96071944	.	+	2	gene_id "7d059708-a92a-4469-9ead-06d374413c6b_ENSG00000153113.19"; transcript_id "7d059708-a92a-4469-9ead-06d374413c6b_ENSG00000153113.19"; exon_number "6"; exon_id "7d059708-a92a-4469-9ead-06d374413c6b_ENSG00000153113.19.6";
chr5	/dev/stdin	exon	96073553	96073651	.	+	.	gene_id "7d059708-a92a-4469-9ead-06d374413c6b_ENSG00000153113.19"; transcript_id "7d059708-a92a-4469-9ead-06d374413c6b_ENSG00000153113.19"; exon_number "7"; exon_id "7d059708-a92a-4469-9ead-06d374413c6b_ENSG00000153113.19.7";
chr5	/dev/stdin	CDS	96073553	96073651	.	+	2	gene_id "7d059708-a92a-4469-9ead-06d374413c6b_ENSG00000153113.19"; transcript_id "7d059708-a92a-4469-9ead-06d374413c6b_ENSG00000153113.19"; exon_number "7"; exon_id "7d059708-a92a-4469-9ead-06d374413c6b_ENSG00000153113.19.7";
chr5	/dev/stdin	exon	96075742	96075822	.	+	.	gene_id "7d059708-a92a-4469-9ead-06d374413c6b_ENSG00000153113.19"; transcript_id "7d059708-a92a-4469-9ead-06d374413c6b_ENSG00000153113.19"; exon_number "8"; exon_id "7d059708-a92a-4469-9ead-06d374413c6b_ENSG00000153113.19.8";
chr5	/dev/stdin	CDS	96075742	96075822	.	+	2	gene_id "7d059708-a92a-4469-9ead-06d374413c6b_ENSG00000153113.19"; transcript_id "7d059708-a92a-4469-9ead-06d374413c6b_ENSG00000153113.19"; exon_number "8"; exon_id "7d059708-a92a-4469-9ead-06d374413c6b_ENSG00000153113.19.8";
chr5	/dev/stdin	exon	96076449	96076487	.	+	.	gene_id "7d059708-a92a-4469-9ead-06d374413c6b_ENSG00000153113.19"; transcript_id "7d059708-a92a-4469-9ead-06d374413c6b_ENSG00000153113.19"; exon_number "9"; exon_id "7d059708-a92a-4469-9ead-06d374413c6b_ENSG00000153113.19.9";
chr5	/dev/stdin	CDS	96076449	96076487	.	+	2	gene_id "7d059708-a92a-4469-9ead-06d374413c6b_ENSG00000153113.19"; transcript_id "7d059708-a92a-4469-9ead-06d374413c6b_ENSG00000153113.19"; exon_number "9"; exon_id "7d059708-a92a-4469-9ead-06d374413c6b_ENSG00000153113.19.9";
chr5	/dev/stdin	exon	96076970	96077062	.	+	.	gene_id "7d059708-a92a-4469-9ead-06d374413c6b_ENSG00000153113.19"; transcript_id "7d059708-a92a-4469-9ead-06d374413c6b_ENSG00000153113.19"; exon_number "10"; exon_id "7d059708-a92a-4469-9ead-06d374413c6b_ENSG00000153113.19.10";
chr5	/dev/stdin	CDS	96076970	96077062	.	+	2	gene_id "7d059708-a92a-4469-9ead-06d374413c6b_ENSG00000153113.19"; transcript_id "7d059708-a92a-4469-9ead-06d374413c6b_ENSG00000153113.19"; exon_number "10"; exon_id "7d059708-a92a-4469-9ead-06d374413c6b_ENSG00000153113.19.10";
chr5	/dev/stdin	exon	96077198	96077284	.	+	.	gene_id "7d059708-a92a-4469-9ead-06d374413c6b_ENSG00000153113.19"; transcript_id "7d059708-a92a-4469-9ead-06d374413c6b_ENSG00000153113.19"; exon_number "11"; exon_id "7d059708-a92a-4469-9ead-06d374413c6b_ENSG00000153113.19.11";
chr5	/dev/stdin	CDS	96077198	96077284	.	+	2	gene_id "7d059708-a92a-4469-9ead-06d374413c6b_ENSG00000153113.19"; transcript_id "7d059708-a92a-4469-9ead-06d374413c6b_ENSG00000153113.19"; exon_number "11"; exon_id "7d059708-a92a-4469-9ead-06d374413c6b_ENSG00000153113.19.11";
chr5	/dev/stdin	exon	96078359	96078460	.	+	.	gene_id "7d059708-a92a-4469-9ead-06d374413c6b_ENSG00000153113.19"; transcript_id "7d059708-a92a-4469-9ead-06d374413c6b_ENSG00000153113.19"; exon_number "12"; exon_id "7d059708-a92a-4469-9ead-06d374413c6b_ENSG00000153113.19.12";
chr5	/dev/stdin	CDS	96078359	96078460	.	+	2	gene_id "7d059708-a92a-4469-9ead-06d374413c6b_ENSG00000153113.19"; transcript_id "7d059708-a92a-4469-9ead-06d374413c6b_ENSG00000153113.19"; exon_number "12"; exon_id "7d059708-a92a-4469-9ead-06d374413c6b_ENSG00000153113.19.12";
chr5	/dev/stdin	exon	96082046	96082129	.	+	.	gene_id "7d059708-a92a-4469-9ead-06d374413c6b_ENSG00000153113.19"; transcript_id "7d059708-a92a-4469-9ead-06d374413c6b_ENSG00000153113.19"; exon_number "13"; exon_id "7d059708-a92a-4469-9ead-06d374413c6b_ENSG00000153113.19.13";
chr5	/dev/stdin	CDS	96082046	96082129	.	+	2	gene_id "7d059708-a92a-4469-9ead-06d374413c6b_ENSG00000153113.19"; transcript_id "7d059708-a92a-4469-9ead-06d374413c6b_ENSG00000153113.19"; exon_number "13"; exon_id "7d059708-a92a-4469-9ead-06d374413c6b_ENSG00000153113.19.13";
chr5	/dev/stdin	exon	96083049	96083096	.	+	.	gene_id "7d059708-a92a-4469-9ead-06d374413c6b_ENSG00000153113.19"; transcript_id "7d059708-a92a-4469-9ead-06d374413c6b_ENSG00000153113.19"; exon_number "14"; exon_id "7d059708-a92a-4469-9ead-06d374413c6b_ENSG00000153113.19.14";
chr5	/dev/stdin	CDS	96083049	96083096	.	+	2	gene_id "7d059708-a92a-4469-9ead-06d374413c6b_ENSG00000153113.19"; transcript_id "7d059708-a92a-4469-9ead-06d374413c6b_ENSG00000153113.19"; exon_number "14"; exon_id "7d059708-a92a-4469-9ead-06d374413c6b_ENSG00000153113.19.14";
chr5	/dev/stdin	exon	96084222	96084317	.	+	.	gene_id "7d059708-a92a-4469-9ead-06d374413c6b_ENSG00000153113.19"; transcript_id "7d059708-a92a-4469-9ead-06d374413c6b_ENSG00000153113.19"; exon_number "15"; exon_id "7d059708-a92a-4469-9ead-06d374413c6b_ENSG00000153113.19.15";
chr5	/dev/stdin	CDS	96084222	96084317	.	+	2	gene_id "7d059708-a92a-4469-9ead-06d374413c6b_ENSG00000153113.19"; transcript_id "7d059708-a92a-4469-9ead-06d374413c6b_ENSG00000153113.19"; exon_number "15"; exon_id "7d059708-a92a-4469-9ead-06d374413c6b_ENSG00000153113.19.15";
chr5	/dev/stdin	exon	96086291	96086386	.	+	.	gene_id "7d059708-a92a-4469-9ead-06d374413c6b_ENSG00000153113.19"; transcript_id "7d059708-a92a-4469-9ead-06d374413c6b_ENSG00000153113.19"; exon_number "16"; exon_id "7d059708-a92a-4469-9ead-06d374413c6b_ENSG00000153113.19.16";
chr5	/dev/stdin	CDS	96086291	96086386	.	+	2	gene_id "7d059708-a92a-4469-9ead-06d374413c6b_ENSG00000153113.19"; transcript_id "7d059708-a92a-4469-9ead-06d374413c6b_ENSG00000153113.19"; exon_number "16"; exon_id "7d059708-a92a-4469-9ead-06d374413c6b_ENSG00000153113.19.16";
chr5	/dev/stdin	exon	96089764	96089865	.	+	.	gene_id "7d059708-a92a-4469-9ead-06d374413c6b_ENSG00000153113.19"; transcript_id "7d059708-a92a-4469-9ead-06d374413c6b_ENSG00000153113.19"; exon_number "17"; exon_id "7d059708-a92a-4469-9ead-06d374413c6b_ENSG00000153113.19.17";
chr5	/dev/stdin	CDS	96089764	96089865	.	+	2	gene_id "7d059708-a92a-4469-9ead-06d374413c6b_ENSG00000153113.19"; transcript_id "7d059708-a92a-4469-9ead-06d374413c6b_ENSG00000153113.19"; exon_number "17"; exon_id "7d059708-a92a-4469-9ead-06d374413c6b_ENSG00000153113.19.17";
chr5	/dev/stdin	exon	96090362	96090445	.	+	.	gene_id "7d059708-a92a-4469-9ead-06d374413c6b_ENSG00000153113.19"; transcript_id "7d059708-a92a-4469-9ead-06d374413c6b_ENSG00000153113.19"; exon_number "18"; exon_id "7d059708-a92a-4469-9ead-06d374413c6b_ENSG00000153113.19.18";
chr5	/dev/stdin	CDS	96090362	96090445	.	+	2	gene_id "7d059708-a92a-4469-9ead-06d374413c6b_ENSG00000153113.19"; transcript_id "7d059708-a92a-4469-9ead-06d374413c6b_ENSG00000153113.19"; exon_number "18"; exon_id "7d059708-a92a-4469-9ead-06d374413c6b_ENSG00000153113.19.18";
chr5	/dev/stdin	exon	96093148	96093198	.	+	.	gene_id "7d059708-a92a-4469-9ead-06d374413c6b_ENSG00000153113.19"; transcript_id "7d059708-a92a-4469-9ead-06d374413c6b_ENSG00000153113.19"; exon_number "19"; exon_id "7d059708-a92a-4469-9ead-06d374413c6b_ENSG00000153113.19.19";
chr5	/dev/stdin	CDS	96093148	96093198	.	+	2	gene_id "7d059708-a92a-4469-9ead-06d374413c6b_ENSG00000153113.19"; transcript_id "7d059708-a92a-4469-9ead-06d374413c6b_ENSG00000153113.19"; exon_number "19"; exon_id "7d059708-a92a-4469-9ead-06d374413c6b_ENSG00000153113.19.19";
chr5	/dev/stdin	exon	96093287	96093358	.	+	.	gene_id "7d059708-a92a-4469-9ead-06d374413c6b_ENSG00000153113.19"; transcript_id "7d059708-a92a-4469-9ead-06d374413c6b_ENSG00000153113.19"; exon_number "20"; exon_id "7d059708-a92a-4469-9ead-06d374413c6b_ENSG00000153113.19.20";
chr5	/dev/stdin	CDS	96093287	96093358	.	+	2	gene_id "7d059708-a92a-4469-9ead-06d374413c6b_ENSG00000153113.19"; transcript_id "7d059708-a92a-4469-9ead-06d374413c6b_ENSG00000153113.19"; exon_number "20"; exon_id "7d059708-a92a-4469-9ead-06d374413c6b_ENSG00000153113.19.20";
chr5	/dev/stdin	exon	96097978	96098076	.	+	.	gene_id "7d059708-a92a-4469-9ead-06d374413c6b_ENSG00000153113.19"; transcript_id "7d059708-a92a-4469-9ead-06d374413c6b_ENSG00000153113.19"; exon_number "21"; exon_id "7d059708-a92a-4469-9ead-06d374413c6b_ENSG00000153113.19.21";
chr5	/dev/stdin	CDS	96097978	96098076	.	+	2	gene_id "7d059708-a92a-4469-9ead-06d374413c6b_ENSG00000153113.19"; transcript_id "7d059708-a92a-4469-9ead-06d374413c6b_ENSG00000153113.19"; exon_number "21"; exon_id "7d059708-a92a-4469-9ead-06d374413c6b_ENSG00000153113.19.21";
chr5	/dev/stdin	exon	96100925	96101029	.	+	.	gene_id "7d059708-a92a-4469-9ead-06d374413c6b_ENSG00000153113.19"; transcript_id "7d059708-a92a-4469-9ead-06d374413c6b_ENSG00000153113.19"; exon_number "22"; exon_id "7d059708-a92a-4469-9ead-06d374413c6b_ENSG00000153113.19.22";
chr5	/dev/stdin	CDS	96100925	96101029	.	+	2	gene_id "7d059708-a92a-4469-9ead-06d374413c6b_ENSG00000153113.19"; transcript_id "7d059708-a92a-4469-9ead-06d374413c6b_ENSG00000153113.19"; exon_number "22"; exon_id "7d059708-a92a-4469-9ead-06d374413c6b_ENSG00000153113.19.22";
chr5	/dev/stdin	exon	96101757	96101849	.	+	.	gene_id "7d059708-a92a-4469-9ead-06d374413c6b_ENSG00000153113.19"; transcript_id "7d059708-a92a-4469-9ead-06d374413c6b_ENSG00000153113.19"; exon_number "23"; exon_id "7d059708-a92a-4469-9ead-06d374413c6b_ENSG00000153113.19.23";
chr5	/dev/stdin	CDS	96101757	96101849	.	+	2	gene_id "7d059708-a92a-4469-9ead-06d374413c6b_ENSG00000153113.19"; transcript_id "7d059708-a92a-4469-9ead-06d374413c6b_ENSG00000153113.19"; exon_number "23"; exon_id "7d059708-a92a-4469-9ead-06d374413c6b_ENSG00000153113.19.23";
chr5	/dev/stdin	exon	96103142	96103186	.	+	.	gene_id "7d059708-a92a-4469-9ead-06d374413c6b_ENSG00000153113.19"; transcript_id "7d059708-a92a-4469-9ead-06d374413c6b_ENSG00000153113.19"; exon_number "24"; exon_id "7d059708-a92a-4469-9ead-06d374413c6b_ENSG00000153113.19.24";
chr5	/dev/stdin	CDS	96103142	96103186	.	+	2	gene_id "7d059708-a92a-4469-9ead-06d374413c6b_ENSG00000153113.19"; transcript_id "7d059708-a92a-4469-9ead-06d374413c6b_ENSG00000153113.19"; exon_number "24"; exon_id "7d059708-a92a-4469-9ead-06d374413c6b_ENSG00000153113.19.24";
chr5	/dev/stdin	exon	96103611	96103703	.	+	.	gene_id "7d059708-a92a-4469-9ead-06d374413c6b_ENSG00000153113.19"; transcript_id "7d059708-a92a-4469-9ead-06d374413c6b_ENSG00000153113.19"; exon_number "25"; exon_id "7d059708-a92a-4469-9ead-06d374413c6b_ENSG00000153113.19.25";
chr5	/dev/stdin	CDS	96103611	96103703	.	+	2	gene_id "7d059708-a92a-4469-9ead-06d374413c6b_ENSG00000153113.19"; transcript_id "7d059708-a92a-4469-9ead-06d374413c6b_ENSG00000153113.19"; exon_number "25"; exon_id "7d059708-a92a-4469-9ead-06d374413c6b_ENSG00000153113.19.25";
chr5	/dev/stdin	exon	96106235	96106306	.	+	.	gene_id "7d059708-a92a-4469-9ead-06d374413c6b_ENSG00000153113.19"; transcript_id "7d059708-a92a-4469-9ead-06d374413c6b_ENSG00000153113.19"; exon_number "26"; exon_id "7d059708-a92a-4469-9ead-06d374413c6b_ENSG00000153113.19.26";
chr5	/dev/stdin	CDS	96106235	96106306	.	+	2	gene_id "7d059708-a92a-4469-9ead-06d374413c6b_ENSG00000153113.19"; transcript_id "7d059708-a92a-4469-9ead-06d374413c6b_ENSG00000153113.19"; exon_number "26"; exon_id "7d059708-a92a-4469-9ead-06d374413c6b_ENSG00000153113.19.26";
chr5	/dev/stdin	exon	96107348	96107406	.	+	.	gene_id "7d059708-a92a-4469-9ead-06d374413c6b_ENSG00000153113.19"; transcript_id "7d059708-a92a-4469-9ead-06d374413c6b_ENSG00000153113.19"; exon_number "27"; exon_id "7d059708-a92a-4469-9ead-06d374413c6b_ENSG00000153113.19.27";
chr5	/dev/stdin	CDS	96107348	96107406	.	+	2	gene_id "7d059708-a92a-4469-9ead-06d374413c6b_ENSG00000153113.19"; transcript_id "7d059708-a92a-4469-9ead-06d374413c6b_ENSG00000153113.19"; exon_number "27"; exon_id "7d059708-a92a-4469-9ead-06d374413c6b_ENSG00000153113.19.27";
chr5	/dev/stdin	exon	96108344	96108517	.	+	.	gene_id "7d059708-a92a-4469-9ead-06d374413c6b_ENSG00000153113.19"; transcript_id "7d059708-a92a-4469-9ead-06d374413c6b_ENSG00000153113.19"; exon_number "28"; exon_id "7d059708-a92a-4469-9ead-06d374413c6b_ENSG00000153113.19.28";
chr5	/dev/stdin	CDS	96108344	96108514	.	+	0	gene_id "7d059708-a92a-4469-9ead-06d374413c6b_ENSG00000153113.19"; transcript_id "7d059708-a92a-4469-9ead-06d374413c6b_ENSG00000153113.19"; exon_number "28"; exon_id "7d059708-a92a-4469-9ead-06d374413c6b_ENSG00000153113.19.28";
chr5	/dev/stdin	start_codon	96038505	96038507	.	+	0	gene_id "7d059708-a92a-4469-9ead-06d374413c6b_ENSG00000153113.19"; transcript_id "7d059708-a92a-4469-9ead-06d374413c6b_ENSG00000153113.19"; exon_number "1"; exon_id "7d059708-a92a-4469-9ead-06d374413c6b_ENSG00000153113.19.1";
chr5	/dev/stdin	stop_codon	96108515	96108517	.	+	0	gene_id "7d059708-a92a-4469-9ead-06d374413c6b_ENSG00000153113.19"; transcript_id "7d059708-a92a-4469-9ead-06d374413c6b_ENSG00000153113.19"; exon_number "28"; exon_id "7d059708-a92a-4469-9ead-06d374413c6b_ENSG00000153113.19.28";
chr5	/dev/stdin	transcript	96038505	96078402	.	+	.	gene_id "b086807e-38e4-4eca-9aa3-21423476ff82_ENSG00000153113.19"; transcript_id "b086807e-38e4-4eca-9aa3-21423476ff82_ENSG00000153113.19";
chr5	/dev/stdin	exon	96038505	96038619	.	+	.	gene_id "b086807e-38e4-4eca-9aa3-21423476ff82_ENSG00000153113.19"; transcript_id "b086807e-38e4-4eca-9aa3-21423476ff82_ENSG00000153113.19"; exon_number "1"; exon_id "b086807e-38e4-4eca-9aa3-21423476ff82_ENSG00000153113.19.1";
chr5	/dev/stdin	CDS	96038505	96038619	.	+	0	gene_id "b086807e-38e4-4eca-9aa3-21423476ff82_ENSG00000153113.19"; transcript_id "b086807e-38e4-4eca-9aa3-21423476ff82_ENSG00000153113.19"; exon_number "1"; exon_id "b086807e-38e4-4eca-9aa3-21423476ff82_ENSG00000153113.19.1";
chr5	/dev/stdin	exon	96058343	96058402	.	+	.	gene_id "b086807e-38e4-4eca-9aa3-21423476ff82_ENSG00000153113.19"; transcript_id "b086807e-38e4-4eca-9aa3-21423476ff82_ENSG00000153113.19"; exon_number "2"; exon_id "b086807e-38e4-4eca-9aa3-21423476ff82_ENSG00000153113.19.2";
chr5	/dev/stdin	CDS	96058343	96058402	.	+	2	gene_id "b086807e-38e4-4eca-9aa3-21423476ff82_ENSG00000153113.19"; transcript_id "b086807e-38e4-4eca-9aa3-21423476ff82_ENSG00000153113.19"; exon_number "2"; exon_id "b086807e-38e4-4eca-9aa3-21423476ff82_ENSG00000153113.19.2";
chr5	/dev/stdin	exon	96064857	96064913	.	+	.	gene_id "b086807e-38e4-4eca-9aa3-21423476ff82_ENSG00000153113.19"; transcript_id "b086807e-38e4-4eca-9aa3-21423476ff82_ENSG00000153113.19"; exon_number "3"; exon_id "b086807e-38e4-4eca-9aa3-21423476ff82_ENSG00000153113.19.3";
chr5	/dev/stdin	CDS	96064857	96064913	.	+	2	gene_id "b086807e-38e4-4eca-9aa3-21423476ff82_ENSG00000153113.19"; transcript_id "b086807e-38e4-4eca-9aa3-21423476ff82_ENSG00000153113.19"; exon_number "3"; exon_id "b086807e-38e4-4eca-9aa3-21423476ff82_ENSG00000153113.19.3";
chr5	/dev/stdin	exon	96065316	96065429	.	+	.	gene_id "b086807e-38e4-4eca-9aa3-21423476ff82_ENSG00000153113.19"; transcript_id "b086807e-38e4-4eca-9aa3-21423476ff82_ENSG00000153113.19"; exon_number "4"; exon_id "b086807e-38e4-4eca-9aa3-21423476ff82_ENSG00000153113.19.4";
chr5	/dev/stdin	CDS	96065316	96065429	.	+	2	gene_id "b086807e-38e4-4eca-9aa3-21423476ff82_ENSG00000153113.19"; transcript_id "b086807e-38e4-4eca-9aa3-21423476ff82_ENSG00000153113.19"; exon_number "4"; exon_id "b086807e-38e4-4eca-9aa3-21423476ff82_ENSG00000153113.19.4";
chr5	/dev/stdin	exon	96071876	96071944	.	+	.	gene_id "b086807e-38e4-4eca-9aa3-21423476ff82_ENSG00000153113.19"; transcript_id "b086807e-38e4-4eca-9aa3-21423476ff82_ENSG00000153113.19"; exon_number "5"; exon_id "b086807e-38e4-4eca-9aa3-21423476ff82_ENSG00000153113.19.5";
chr5	/dev/stdin	CDS	96071876	96071944	.	+	2	gene_id "b086807e-38e4-4eca-9aa3-21423476ff82_ENSG00000153113.19"; transcript_id "b086807e-38e4-4eca-9aa3-21423476ff82_ENSG00000153113.19"; exon_number "5"; exon_id "b086807e-38e4-4eca-9aa3-21423476ff82_ENSG00000153113.19.5";
chr5	/dev/stdin	exon	96073553	96073651	.	+	.	gene_id "b086807e-38e4-4eca-9aa3-21423476ff82_ENSG00000153113.19"; transcript_id "b086807e-38e4-4eca-9aa3-21423476ff82_ENSG00000153113.19"; exon_number "6"; exon_id "b086807e-38e4-4eca-9aa3-21423476ff82_ENSG00000153113.19.6";
chr5	/dev/stdin	CDS	96073553	96073651	.	+	2	gene_id "b086807e-38e4-4eca-9aa3-21423476ff82_ENSG00000153113.19"; transcript_id "b086807e-38e4-4eca-9aa3-21423476ff82_ENSG00000153113.19"; exon_number "6"; exon_id "b086807e-38e4-4eca-9aa3-21423476ff82_ENSG00000153113.19.6";
chr5	/dev/stdin	exon	96075742	96075822	.	+	.	gene_id "b086807e-38e4-4eca-9aa3-21423476ff82_ENSG00000153113.19"; transcript_id "b086807e-38e4-4eca-9aa3-21423476ff82_ENSG00000153113.19"; exon_number "7"; exon_id "b086807e-38e4-4eca-9aa3-21423476ff82_ENSG00000153113.19.7";
chr5	/dev/stdin	CDS	96075742	96075822	.	+	2	gene_id "b086807e-38e4-4eca-9aa3-21423476ff82_ENSG00000153113.19"; transcript_id "b086807e-38e4-4eca-9aa3-21423476ff82_ENSG00000153113.19"; exon_number "7"; exon_id "b086807e-38e4-4eca-9aa3-21423476ff82_ENSG00000153113.19.7";
chr5	/dev/stdin	exon	96076449	96076487	.	+	.	gene_id "b086807e-38e4-4eca-9aa3-21423476ff82_ENSG00000153113.19"; transcript_id "b086807e-38e4-4eca-9aa3-21423476ff82_ENSG00000153113.19"; exon_number "8"; exon_id "b086807e-38e4-4eca-9aa3-21423476ff82_ENSG00000153113.19.8";
chr5	/dev/stdin	CDS	96076449	96076487	.	+	2	gene_id "b086807e-38e4-4eca-9aa3-21423476ff82_ENSG00000153113.19"; transcript_id "b086807e-38e4-4eca-9aa3-21423476ff82_ENSG00000153113.19"; exon_number "8"; exon_id "b086807e-38e4-4eca-9aa3-21423476ff82_ENSG00000153113.19.8";
chr5	/dev/stdin	exon	96076970	96077062	.	+	.	gene_id "b086807e-38e4-4eca-9aa3-21423476ff82_ENSG00000153113.19"; transcript_id "b086807e-38e4-4eca-9aa3-21423476ff82_ENSG00000153113.19"; exon_number "9"; exon_id "b086807e-38e4-4eca-9aa3-21423476ff82_ENSG00000153113.19.9";
chr5	/dev/stdin	CDS	96076970	96077062	.	+	2	gene_id "b086807e-38e4-4eca-9aa3-21423476ff82_ENSG00000153113.19"; transcript_id "b086807e-38e4-4eca-9aa3-21423476ff82_ENSG00000153113.19"; exon_number "9"; exon_id "b086807e-38e4-4eca-9aa3-21423476ff82_ENSG00000153113.19.9";
chr5	/dev/stdin	exon	96077198	96077284	.	+	.	gene_id "b086807e-38e4-4eca-9aa3-21423476ff82_ENSG00000153113.19"; transcript_id "b086807e-38e4-4eca-9aa3-21423476ff82_ENSG00000153113.19"; exon_number "10"; exon_id "b086807e-38e4-4eca-9aa3-21423476ff82_ENSG00000153113.19.10";
chr5	/dev/stdin	CDS	96077198	96077284	.	+	2	gene_id "b086807e-38e4-4eca-9aa3-21423476ff82_ENSG00000153113.19"; transcript_id "b086807e-38e4-4eca-9aa3-21423476ff82_ENSG00000153113.19"; exon_number "10"; exon_id "b086807e-38e4-4eca-9aa3-21423476ff82_ENSG00000153113.19.10";
chr5	/dev/stdin	exon	96078359	96078402	.	+	.	gene_id "b086807e-38e4-4eca-9aa3-21423476ff82_ENSG00000153113.19"; transcript_id "b086807e-38e4-4eca-9aa3-21423476ff82_ENSG00000153113.19"; exon_number "11"; exon_id "b086807e-38e4-4eca-9aa3-21423476ff82_ENSG00000153113.19.11";
chr5	/dev/stdin	CDS	96078359	96078399	.	+	2	gene_id "b086807e-38e4-4eca-9aa3-21423476ff82_ENSG00000153113.19"; transcript_id "b086807e-38e4-4eca-9aa3-21423476ff82_ENSG00000153113.19"; exon_number "11"; exon_id "b086807e-38e4-4eca-9aa3-21423476ff82_ENSG00000153113.19.11";
chr5	/dev/stdin	start_codon	96038505	96038507	.	+	0	gene_id "b086807e-38e4-4eca-9aa3-21423476ff82_ENSG00000153113.19"; transcript_id "b086807e-38e4-4eca-9aa3-21423476ff82_ENSG00000153113.19"; exon_number "1"; exon_id "b086807e-38e4-4eca-9aa3-21423476ff82_ENSG00000153113.19.1";
chr5	/dev/stdin	stop_codon	96078400	96078402	.	+	0	gene_id "b086807e-38e4-4eca-9aa3-21423476ff82_ENSG00000153113.19"; transcript_id "b086807e-38e4-4eca-9aa3-21423476ff82_ENSG00000153113.19"; exon_number "11"; exon_id "b086807e-38e4-4eca-9aa3-21423476ff82_ENSG00000153113.19.11";
chr5	/dev/stdin	transcript	96038505	96108517	.	+	.	gene_id "d1829332-ea64-4986-9a62-a48afb3e0dce_ENSG00000153113.19"; transcript_id "d1829332-ea64-4986-9a62-a48afb3e0dce_ENSG00000153113.19";
chr5	/dev/stdin	exon	96038505	96038619	.	+	.	gene_id "d1829332-ea64-4986-9a62-a48afb3e0dce_ENSG00000153113.19"; transcript_id "d1829332-ea64-4986-9a62-a48afb3e0dce_ENSG00000153113.19"; exon_number "1"; exon_id "d1829332-ea64-4986-9a62-a48afb3e0dce_ENSG00000153113.19.1";
chr5	/dev/stdin	CDS	96038505	96038619	.	+	0	gene_id "d1829332-ea64-4986-9a62-a48afb3e0dce_ENSG00000153113.19"; transcript_id "d1829332-ea64-4986-9a62-a48afb3e0dce_ENSG00000153113.19"; exon_number "1"; exon_id "d1829332-ea64-4986-9a62-a48afb3e0dce_ENSG00000153113.19.1";
chr5	/dev/stdin	exon	96058343	96058402	.	+	.	gene_id "d1829332-ea64-4986-9a62-a48afb3e0dce_ENSG00000153113.19"; transcript_id "d1829332-ea64-4986-9a62-a48afb3e0dce_ENSG00000153113.19"; exon_number "2"; exon_id "d1829332-ea64-4986-9a62-a48afb3e0dce_ENSG00000153113.19.2";
chr5	/dev/stdin	CDS	96058343	96058402	.	+	2	gene_id "d1829332-ea64-4986-9a62-a48afb3e0dce_ENSG00000153113.19"; transcript_id "d1829332-ea64-4986-9a62-a48afb3e0dce_ENSG00000153113.19"; exon_number "2"; exon_id "d1829332-ea64-4986-9a62-a48afb3e0dce_ENSG00000153113.19.2";
chr5	/dev/stdin	exon	96063193	96063234	.	+	.	gene_id "d1829332-ea64-4986-9a62-a48afb3e0dce_ENSG00000153113.19"; transcript_id "d1829332-ea64-4986-9a62-a48afb3e0dce_ENSG00000153113.19"; exon_number "3"; exon_id "d1829332-ea64-4986-9a62-a48afb3e0dce_ENSG00000153113.19.3";
chr5	/dev/stdin	CDS	96063193	96063234	.	+	2	gene_id "d1829332-ea64-4986-9a62-a48afb3e0dce_ENSG00000153113.19"; transcript_id "d1829332-ea64-4986-9a62-a48afb3e0dce_ENSG00000153113.19"; exon_number "3"; exon_id "d1829332-ea64-4986-9a62-a48afb3e0dce_ENSG00000153113.19.3";
chr5	/dev/stdin	exon	96064857	96064913	.	+	.	gene_id "d1829332-ea64-4986-9a62-a48afb3e0dce_ENSG00000153113.19"; transcript_id "d1829332-ea64-4986-9a62-a48afb3e0dce_ENSG00000153113.19"; exon_number "4"; exon_id "d1829332-ea64-4986-9a62-a48afb3e0dce_ENSG00000153113.19.4";
chr5	/dev/stdin	CDS	96064857	96064913	.	+	2	gene_id "d1829332-ea64-4986-9a62-a48afb3e0dce_ENSG00000153113.19"; transcript_id "d1829332-ea64-4986-9a62-a48afb3e0dce_ENSG00000153113.19"; exon_number "4"; exon_id "d1829332-ea64-4986-9a62-a48afb3e0dce_ENSG00000153113.19.4";
chr5	/dev/stdin	exon	96065316	96065429	.	+	.	gene_id "d1829332-ea64-4986-9a62-a48afb3e0dce_ENSG00000153113.19"; transcript_id "d1829332-ea64-4986-9a62-a48afb3e0dce_ENSG00000153113.19"; exon_number "5"; exon_id "d1829332-ea64-4986-9a62-a48afb3e0dce_ENSG00000153113.19.5";
chr5	/dev/stdin	CDS	96065316	96065429	.	+	2	gene_id "d1829332-ea64-4986-9a62-a48afb3e0dce_ENSG00000153113.19"; transcript_id "d1829332-ea64-4986-9a62-a48afb3e0dce_ENSG00000153113.19"; exon_number "5"; exon_id "d1829332-ea64-4986-9a62-a48afb3e0dce_ENSG00000153113.19.5";
chr5	/dev/stdin	exon	96066484	96066564	.	+	.	gene_id "d1829332-ea64-4986-9a62-a48afb3e0dce_ENSG00000153113.19"; transcript_id "d1829332-ea64-4986-9a62-a48afb3e0dce_ENSG00000153113.19"; exon_number "6"; exon_id "d1829332-ea64-4986-9a62-a48afb3e0dce_ENSG00000153113.19.6";
chr5	/dev/stdin	CDS	96066484	96066564	.	+	2	gene_id "d1829332-ea64-4986-9a62-a48afb3e0dce_ENSG00000153113.19"; transcript_id "d1829332-ea64-4986-9a62-a48afb3e0dce_ENSG00000153113.19"; exon_number "6"; exon_id "d1829332-ea64-4986-9a62-a48afb3e0dce_ENSG00000153113.19.6";
chr5	/dev/stdin	exon	96071876	96071944	.	+	.	gene_id "d1829332-ea64-4986-9a62-a48afb3e0dce_ENSG00000153113.19"; transcript_id "d1829332-ea64-4986-9a62-a48afb3e0dce_ENSG00000153113.19"; exon_number "7"; exon_id "d1829332-ea64-4986-9a62-a48afb3e0dce_ENSG00000153113.19.7";
chr5	/dev/stdin	CDS	96071876	96071944	.	+	2	gene_id "d1829332-ea64-4986-9a62-a48afb3e0dce_ENSG00000153113.19"; transcript_id "d1829332-ea64-4986-9a62-a48afb3e0dce_ENSG00000153113.19"; exon_number "7"; exon_id "d1829332-ea64-4986-9a62-a48afb3e0dce_ENSG00000153113.19.7";
chr5	/dev/stdin	exon	96073553	96073651	.	+	.	gene_id "d1829332-ea64-4986-9a62-a48afb3e0dce_ENSG00000153113.19"; transcript_id "d1829332-ea64-4986-9a62-a48afb3e0dce_ENSG00000153113.19"; exon_number "8"; exon_id "d1829332-ea64-4986-9a62-a48afb3e0dce_ENSG00000153113.19.8";
chr5	/dev/stdin	CDS	96073553	96073651	.	+	2	gene_id "d1829332-ea64-4986-9a62-a48afb3e0dce_ENSG00000153113.19"; transcript_id "d1829332-ea64-4986-9a62-a48afb3e0dce_ENSG00000153113.19"; exon_number "8"; exon_id "d1829332-ea64-4986-9a62-a48afb3e0dce_ENSG00000153113.19.8";
chr5	/dev/stdin	exon	96075742	96075822	.	+	.	gene_id "d1829332-ea64-4986-9a62-a48afb3e0dce_ENSG00000153113.19"; transcript_id "d1829332-ea64-4986-9a62-a48afb3e0dce_ENSG00000153113.19"; exon_number "9"; exon_id "d1829332-ea64-4986-9a62-a48afb3e0dce_ENSG00000153113.19.9";
chr5	/dev/stdin	CDS	96075742	96075822	.	+	2	gene_id "d1829332-ea64-4986-9a62-a48afb3e0dce_ENSG00000153113.19"; transcript_id "d1829332-ea64-4986-9a62-a48afb3e0dce_ENSG00000153113.19"; exon_number "9"; exon_id "d1829332-ea64-4986-9a62-a48afb3e0dce_ENSG00000153113.19.9";
chr5	/dev/stdin	exon	96076449	96076487	.	+	.	gene_id "d1829332-ea64-4986-9a62-a48afb3e0dce_ENSG00000153113.19"; transcript_id "d1829332-ea64-4986-9a62-a48afb3e0dce_ENSG00000153113.19"; exon_number "10"; exon_id "d1829332-ea64-4986-9a62-a48afb3e0dce_ENSG00000153113.19.10";
chr5	/dev/stdin	CDS	96076449	96076487	.	+	2	gene_id "d1829332-ea64-4986-9a62-a48afb3e0dce_ENSG00000153113.19"; transcript_id "d1829332-ea64-4986-9a62-a48afb3e0dce_ENSG00000153113.19"; exon_number "10"; exon_id "d1829332-ea64-4986-9a62-a48afb3e0dce_ENSG00000153113.19.10";
chr5	/dev/stdin	exon	96076970	96077062	.	+	.	gene_id "d1829332-ea64-4986-9a62-a48afb3e0dce_ENSG00000153113.19"; transcript_id "d1829332-ea64-4986-9a62-a48afb3e0dce_ENSG00000153113.19"; exon_number "11"; exon_id "d1829332-ea64-4986-9a62-a48afb3e0dce_ENSG00000153113.19.11";
chr5	/dev/stdin	CDS	96076970	96077062	.	+	2	gene_id "d1829332-ea64-4986-9a62-a48afb3e0dce_ENSG00000153113.19"; transcript_id "d1829332-ea64-4986-9a62-a48afb3e0dce_ENSG00000153113.19"; exon_number "11"; exon_id "d1829332-ea64-4986-9a62-a48afb3e0dce_ENSG00000153113.19.11";
chr5	/dev/stdin	exon	96077198	96077284	.	+	.	gene_id "d1829332-ea64-4986-9a62-a48afb3e0dce_ENSG00000153113.19"; transcript_id "d1829332-ea64-4986-9a62-a48afb3e0dce_ENSG00000153113.19"; exon_number "12"; exon_id "d1829332-ea64-4986-9a62-a48afb3e0dce_ENSG00000153113.19.12";
chr5	/dev/stdin	CDS	96077198	96077284	.	+	2	gene_id "d1829332-ea64-4986-9a62-a48afb3e0dce_ENSG00000153113.19"; transcript_id "d1829332-ea64-4986-9a62-a48afb3e0dce_ENSG00000153113.19"; exon_number "12"; exon_id "d1829332-ea64-4986-9a62-a48afb3e0dce_ENSG00000153113.19.12";
chr5	/dev/stdin	exon	96078359	96078460	.	+	.	gene_id "d1829332-ea64-4986-9a62-a48afb3e0dce_ENSG00000153113.19"; transcript_id "d1829332-ea64-4986-9a62-a48afb3e0dce_ENSG00000153113.19"; exon_number "13"; exon_id "d1829332-ea64-4986-9a62-a48afb3e0dce_ENSG00000153113.19.13";
chr5	/dev/stdin	CDS	96078359	96078460	.	+	2	gene_id "d1829332-ea64-4986-9a62-a48afb3e0dce_ENSG00000153113.19"; transcript_id "d1829332-ea64-4986-9a62-a48afb3e0dce_ENSG00000153113.19"; exon_number "13"; exon_id "d1829332-ea64-4986-9a62-a48afb3e0dce_ENSG00000153113.19.13";
chr5	/dev/stdin	exon	96083049	96083096	.	+	.	gene_id "d1829332-ea64-4986-9a62-a48afb3e0dce_ENSG00000153113.19"; transcript_id "d1829332-ea64-4986-9a62-a48afb3e0dce_ENSG00000153113.19"; exon_number "14"; exon_id "d1829332-ea64-4986-9a62-a48afb3e0dce_ENSG00000153113.19.14";
chr5	/dev/stdin	CDS	96083049	96083096	.	+	2	gene_id "d1829332-ea64-4986-9a62-a48afb3e0dce_ENSG00000153113.19"; transcript_id "d1829332-ea64-4986-9a62-a48afb3e0dce_ENSG00000153113.19"; exon_number "14"; exon_id "d1829332-ea64-4986-9a62-a48afb3e0dce_ENSG00000153113.19.14";
chr5	/dev/stdin	exon	96084222	96084317	.	+	.	gene_id "d1829332-ea64-4986-9a62-a48afb3e0dce_ENSG00000153113.19"; transcript_id "d1829332-ea64-4986-9a62-a48afb3e0dce_ENSG00000153113.19"; exon_number "15"; exon_id "d1829332-ea64-4986-9a62-a48afb3e0dce_ENSG00000153113.19.15";
chr5	/dev/stdin	CDS	96084222	96084317	.	+	2	gene_id "d1829332-ea64-4986-9a62-a48afb3e0dce_ENSG00000153113.19"; transcript_id "d1829332-ea64-4986-9a62-a48afb3e0dce_ENSG00000153113.19"; exon_number "15"; exon_id "d1829332-ea64-4986-9a62-a48afb3e0dce_ENSG00000153113.19.15";
chr5	/dev/stdin	exon	96086291	96086386	.	+	.	gene_id "d1829332-ea64-4986-9a62-a48afb3e0dce_ENSG00000153113.19"; transcript_id "d1829332-ea64-4986-9a62-a48afb3e0dce_ENSG00000153113.19"; exon_number "16"; exon_id "d1829332-ea64-4986-9a62-a48afb3e0dce_ENSG00000153113.19.16";
chr5	/dev/stdin	CDS	96086291	96086386	.	+	2	gene_id "d1829332-ea64-4986-9a62-a48afb3e0dce_ENSG00000153113.19"; transcript_id "d1829332-ea64-4986-9a62-a48afb3e0dce_ENSG00000153113.19"; exon_number "16"; exon_id "d1829332-ea64-4986-9a62-a48afb3e0dce_ENSG00000153113.19.16";
chr5	/dev/stdin	exon	96089764	96089865	.	+	.	gene_id "d1829332-ea64-4986-9a62-a48afb3e0dce_ENSG00000153113.19"; transcript_id "d1829332-ea64-4986-9a62-a48afb3e0dce_ENSG00000153113.19"; exon_number "17"; exon_id "d1829332-ea64-4986-9a62-a48afb3e0dce_ENSG00000153113.19.17";
chr5	/dev/stdin	CDS	96089764	96089865	.	+	2	gene_id "d1829332-ea64-4986-9a62-a48afb3e0dce_ENSG00000153113.19"; transcript_id "d1829332-ea64-4986-9a62-a48afb3e0dce_ENSG00000153113.19"; exon_number "17"; exon_id "d1829332-ea64-4986-9a62-a48afb3e0dce_ENSG00000153113.19.17";
chr5	/dev/stdin	exon	96090362	96090445	.	+	.	gene_id "d1829332-ea64-4986-9a62-a48afb3e0dce_ENSG00000153113.19"; transcript_id "d1829332-ea64-4986-9a62-a48afb3e0dce_ENSG00000153113.19"; exon_number "18"; exon_id "d1829332-ea64-4986-9a62-a48afb3e0dce_ENSG00000153113.19.18";
chr5	/dev/stdin	CDS	96090362	96090445	.	+	2	gene_id "d1829332-ea64-4986-9a62-a48afb3e0dce_ENSG00000153113.19"; transcript_id "d1829332-ea64-4986-9a62-a48afb3e0dce_ENSG00000153113.19"; exon_number "18"; exon_id "d1829332-ea64-4986-9a62-a48afb3e0dce_ENSG00000153113.19.18";
chr5	/dev/stdin	exon	96093148	96093198	.	+	.	gene_id "d1829332-ea64-4986-9a62-a48afb3e0dce_ENSG00000153113.19"; transcript_id "d1829332-ea64-4986-9a62-a48afb3e0dce_ENSG00000153113.19"; exon_number "19"; exon_id "d1829332-ea64-4986-9a62-a48afb3e0dce_ENSG00000153113.19.19";
chr5	/dev/stdin	CDS	96093148	96093198	.	+	2	gene_id "d1829332-ea64-4986-9a62-a48afb3e0dce_ENSG00000153113.19"; transcript_id "d1829332-ea64-4986-9a62-a48afb3e0dce_ENSG00000153113.19"; exon_number "19"; exon_id "d1829332-ea64-4986-9a62-a48afb3e0dce_ENSG00000153113.19.19";
chr5	/dev/stdin	exon	96093287	96093358	.	+	.	gene_id "d1829332-ea64-4986-9a62-a48afb3e0dce_ENSG00000153113.19"; transcript_id "d1829332-ea64-4986-9a62-a48afb3e0dce_ENSG00000153113.19"; exon_number "20"; exon_id "d1829332-ea64-4986-9a62-a48afb3e0dce_ENSG00000153113.19.20";
chr5	/dev/stdin	CDS	96093287	96093358	.	+	2	gene_id "d1829332-ea64-4986-9a62-a48afb3e0dce_ENSG00000153113.19"; transcript_id "d1829332-ea64-4986-9a62-a48afb3e0dce_ENSG00000153113.19"; exon_number "20"; exon_id "d1829332-ea64-4986-9a62-a48afb3e0dce_ENSG00000153113.19.20";
chr5	/dev/stdin	exon	96097978	96098076	.	+	.	gene_id "d1829332-ea64-4986-9a62-a48afb3e0dce_ENSG00000153113.19"; transcript_id "d1829332-ea64-4986-9a62-a48afb3e0dce_ENSG00000153113.19"; exon_number "21"; exon_id "d1829332-ea64-4986-9a62-a48afb3e0dce_ENSG00000153113.19.21";
chr5	/dev/stdin	CDS	96097978	96098076	.	+	2	gene_id "d1829332-ea64-4986-9a62-a48afb3e0dce_ENSG00000153113.19"; transcript_id "d1829332-ea64-4986-9a62-a48afb3e0dce_ENSG00000153113.19"; exon_number "21"; exon_id "d1829332-ea64-4986-9a62-a48afb3e0dce_ENSG00000153113.19.21";
chr5	/dev/stdin	exon	96100925	96101029	.	+	.	gene_id "d1829332-ea64-4986-9a62-a48afb3e0dce_ENSG00000153113.19"; transcript_id "d1829332-ea64-4986-9a62-a48afb3e0dce_ENSG00000153113.19"; exon_number "22"; exon_id "d1829332-ea64-4986-9a62-a48afb3e0dce_ENSG00000153113.19.22";
chr5	/dev/stdin	CDS	96100925	96101029	.	+	2	gene_id "d1829332-ea64-4986-9a62-a48afb3e0dce_ENSG00000153113.19"; transcript_id "d1829332-ea64-4986-9a62-a48afb3e0dce_ENSG00000153113.19"; exon_number "22"; exon_id "d1829332-ea64-4986-9a62-a48afb3e0dce_ENSG00000153113.19.22";
chr5	/dev/stdin	exon	96101757	96101849	.	+	.	gene_id "d1829332-ea64-4986-9a62-a48afb3e0dce_ENSG00000153113.19"; transcript_id "d1829332-ea64-4986-9a62-a48afb3e0dce_ENSG00000153113.19"; exon_number "23"; exon_id "d1829332-ea64-4986-9a62-a48afb3e0dce_ENSG00000153113.19.23";
chr5	/dev/stdin	CDS	96101757	96101849	.	+	2	gene_id "d1829332-ea64-4986-9a62-a48afb3e0dce_ENSG00000153113.19"; transcript_id "d1829332-ea64-4986-9a62-a48afb3e0dce_ENSG00000153113.19"; exon_number "23"; exon_id "d1829332-ea64-4986-9a62-a48afb3e0dce_ENSG00000153113.19.23";
chr5	/dev/stdin	exon	96103142	96103186	.	+	.	gene_id "d1829332-ea64-4986-9a62-a48afb3e0dce_ENSG00000153113.19"; transcript_id "d1829332-ea64-4986-9a62-a48afb3e0dce_ENSG00000153113.19"; exon_number "24"; exon_id "d1829332-ea64-4986-9a62-a48afb3e0dce_ENSG00000153113.19.24";
chr5	/dev/stdin	CDS	96103142	96103186	.	+	2	gene_id "d1829332-ea64-4986-9a62-a48afb3e0dce_ENSG00000153113.19"; transcript_id "d1829332-ea64-4986-9a62-a48afb3e0dce_ENSG00000153113.19"; exon_number "24"; exon_id "d1829332-ea64-4986-9a62-a48afb3e0dce_ENSG00000153113.19.24";
chr5	/dev/stdin	exon	96103611	96103703	.	+	.	gene_id "d1829332-ea64-4986-9a62-a48afb3e0dce_ENSG00000153113.19"; transcript_id "d1829332-ea64-4986-9a62-a48afb3e0dce_ENSG00000153113.19"; exon_number "25"; exon_id "d1829332-ea64-4986-9a62-a48afb3e0dce_ENSG00000153113.19.25";
chr5	/dev/stdin	CDS	96103611	96103703	.	+	2	gene_id "d1829332-ea64-4986-9a62-a48afb3e0dce_ENSG00000153113.19"; transcript_id "d1829332-ea64-4986-9a62-a48afb3e0dce_ENSG00000153113.19"; exon_number "25"; exon_id "d1829332-ea64-4986-9a62-a48afb3e0dce_ENSG00000153113.19.25";
chr5	/dev/stdin	exon	96106235	96106306	.	+	.	gene_id "d1829332-ea64-4986-9a62-a48afb3e0dce_ENSG00000153113.19"; transcript_id "d1829332-ea64-4986-9a62-a48afb3e0dce_ENSG00000153113.19"; exon_number "26"; exon_id "d1829332-ea64-4986-9a62-a48afb3e0dce_ENSG00000153113.19.26";
chr5	/dev/stdin	CDS	96106235	96106306	.	+	2	gene_id "d1829332-ea64-4986-9a62-a48afb3e0dce_ENSG00000153113.19"; transcript_id "d1829332-ea64-4986-9a62-a48afb3e0dce_ENSG00000153113.19"; exon_number "26"; exon_id "d1829332-ea64-4986-9a62-a48afb3e0dce_ENSG00000153113.19.26";
chr5	/dev/stdin	exon	96107348	96107406	.	+	.	gene_id "d1829332-ea64-4986-9a62-a48afb3e0dce_ENSG00000153113.19"; transcript_id "d1829332-ea64-4986-9a62-a48afb3e0dce_ENSG00000153113.19"; exon_number "27"; exon_id "d1829332-ea64-4986-9a62-a48afb3e0dce_ENSG00000153113.19.27";
chr5	/dev/stdin	CDS	96107348	96107406	.	+	2	gene_id "d1829332-ea64-4986-9a62-a48afb3e0dce_ENSG00000153113.19"; transcript_id "d1829332-ea64-4986-9a62-a48afb3e0dce_ENSG00000153113.19"; exon_number "27"; exon_id "d1829332-ea64-4986-9a62-a48afb3e0dce_ENSG00000153113.19.27";
chr5	/dev/stdin	exon	96108344	96108517	.	+	.	gene_id "d1829332-ea64-4986-9a62-a48afb3e0dce_ENSG00000153113.19"; transcript_id "d1829332-ea64-4986-9a62-a48afb3e0dce_ENSG00000153113.19"; exon_number "28"; exon_id "d1829332-ea64-4986-9a62-a48afb3e0dce_ENSG00000153113.19.28";
chr5	/dev/stdin	CDS	96108344	96108514	.	+	0	gene_id "d1829332-ea64-4986-9a62-a48afb3e0dce_ENSG00000153113.19"; transcript_id "d1829332-ea64-4986-9a62-a48afb3e0dce_ENSG00000153113.19"; exon_number "28"; exon_id "d1829332-ea64-4986-9a62-a48afb3e0dce_ENSG00000153113.19.28";
chr5	/dev/stdin	start_codon	96038505	96038507	.	+	0	gene_id "d1829332-ea64-4986-9a62-a48afb3e0dce_ENSG00000153113.19"; transcript_id "d1829332-ea64-4986-9a62-a48afb3e0dce_ENSG00000153113.19"; exon_number "1"; exon_id "d1829332-ea64-4986-9a62-a48afb3e0dce_ENSG00000153113.19.1";
chr5	/dev/stdin	stop_codon	96108515	96108517	.	+	0	gene_id "d1829332-ea64-4986-9a62-a48afb3e0dce_ENSG00000153113.19"; transcript_id "d1829332-ea64-4986-9a62-a48afb3e0dce_ENSG00000153113.19"; exon_number "28"; exon_id "d1829332-ea64-4986-9a62-a48afb3e0dce_ENSG00000153113.19.28";
chr5	/dev/stdin	transcript	96038505	96108937	.	+	.	gene_id "0debde7a-f9f3-4107-ac8a-3fb01373b119_ENSG00000153113.19"; transcript_id "0debde7a-f9f3-4107-ac8a-3fb01373b119_ENSG00000153113.19";
chr5	/dev/stdin	exon	96038505	96038619	.	+	.	gene_id "0debde7a-f9f3-4107-ac8a-3fb01373b119_ENSG00000153113.19"; transcript_id "0debde7a-f9f3-4107-ac8a-3fb01373b119_ENSG00000153113.19"; exon_number "1"; exon_id "0debde7a-f9f3-4107-ac8a-3fb01373b119_ENSG00000153113.19.1";
chr5	/dev/stdin	CDS	96038505	96038619	.	+	0	gene_id "0debde7a-f9f3-4107-ac8a-3fb01373b119_ENSG00000153113.19"; transcript_id "0debde7a-f9f3-4107-ac8a-3fb01373b119_ENSG00000153113.19"; exon_number "1"; exon_id "0debde7a-f9f3-4107-ac8a-3fb01373b119_ENSG00000153113.19.1";
chr5	/dev/stdin	exon	96058343	96058402	.	+	.	gene_id "0debde7a-f9f3-4107-ac8a-3fb01373b119_ENSG00000153113.19"; transcript_id "0debde7a-f9f3-4107-ac8a-3fb01373b119_ENSG00000153113.19"; exon_number "2"; exon_id "0debde7a-f9f3-4107-ac8a-3fb01373b119_ENSG00000153113.19.2";
chr5	/dev/stdin	CDS	96058343	96058402	.	+	2	gene_id "0debde7a-f9f3-4107-ac8a-3fb01373b119_ENSG00000153113.19"; transcript_id "0debde7a-f9f3-4107-ac8a-3fb01373b119_ENSG00000153113.19"; exon_number "2"; exon_id "0debde7a-f9f3-4107-ac8a-3fb01373b119_ENSG00000153113.19.2";
chr5	/dev/stdin	exon	96063193	96063234	.	+	.	gene_id "0debde7a-f9f3-4107-ac8a-3fb01373b119_ENSG00000153113.19"; transcript_id "0debde7a-f9f3-4107-ac8a-3fb01373b119_ENSG00000153113.19"; exon_number "3"; exon_id "0debde7a-f9f3-4107-ac8a-3fb01373b119_ENSG00000153113.19.3";
chr5	/dev/stdin	CDS	96063193	96063234	.	+	2	gene_id "0debde7a-f9f3-4107-ac8a-3fb01373b119_ENSG00000153113.19"; transcript_id "0debde7a-f9f3-4107-ac8a-3fb01373b119_ENSG00000153113.19"; exon_number "3"; exon_id "0debde7a-f9f3-4107-ac8a-3fb01373b119_ENSG00000153113.19.3";
chr5	/dev/stdin	exon	96064857	96064913	.	+	.	gene_id "0debde7a-f9f3-4107-ac8a-3fb01373b119_ENSG00000153113.19"; transcript_id "0debde7a-f9f3-4107-ac8a-3fb01373b119_ENSG00000153113.19"; exon_number "4"; exon_id "0debde7a-f9f3-4107-ac8a-3fb01373b119_ENSG00000153113.19.4";
chr5	/dev/stdin	CDS	96064857	96064913	.	+	2	gene_id "0debde7a-f9f3-4107-ac8a-3fb01373b119_ENSG00000153113.19"; transcript_id "0debde7a-f9f3-4107-ac8a-3fb01373b119_ENSG00000153113.19"; exon_number "4"; exon_id "0debde7a-f9f3-4107-ac8a-3fb01373b119_ENSG00000153113.19.4";
chr5	/dev/stdin	exon	96065316	96065429	.	+	.	gene_id "0debde7a-f9f3-4107-ac8a-3fb01373b119_ENSG00000153113.19"; transcript_id "0debde7a-f9f3-4107-ac8a-3fb01373b119_ENSG00000153113.19"; exon_number "5"; exon_id "0debde7a-f9f3-4107-ac8a-3fb01373b119_ENSG00000153113.19.5";
chr5	/dev/stdin	CDS	96065316	96065429	.	+	2	gene_id "0debde7a-f9f3-4107-ac8a-3fb01373b119_ENSG00000153113.19"; transcript_id "0debde7a-f9f3-4107-ac8a-3fb01373b119_ENSG00000153113.19"; exon_number "5"; exon_id "0debde7a-f9f3-4107-ac8a-3fb01373b119_ENSG00000153113.19.5";
chr5	/dev/stdin	exon	96066484	96066564	.	+	.	gene_id "0debde7a-f9f3-4107-ac8a-3fb01373b119_ENSG00000153113.19"; transcript_id "0debde7a-f9f3-4107-ac8a-3fb01373b119_ENSG00000153113.19"; exon_number "6"; exon_id "0debde7a-f9f3-4107-ac8a-3fb01373b119_ENSG00000153113.19.6";
chr5	/dev/stdin	CDS	96066484	96066564	.	+	2	gene_id "0debde7a-f9f3-4107-ac8a-3fb01373b119_ENSG00000153113.19"; transcript_id "0debde7a-f9f3-4107-ac8a-3fb01373b119_ENSG00000153113.19"; exon_number "6"; exon_id "0debde7a-f9f3-4107-ac8a-3fb01373b119_ENSG00000153113.19.6";
chr5	/dev/stdin	exon	96071876	96071944	.	+	.	gene_id "0debde7a-f9f3-4107-ac8a-3fb01373b119_ENSG00000153113.19"; transcript_id "0debde7a-f9f3-4107-ac8a-3fb01373b119_ENSG00000153113.19"; exon_number "7"; exon_id "0debde7a-f9f3-4107-ac8a-3fb01373b119_ENSG00000153113.19.7";
chr5	/dev/stdin	CDS	96071876	96071944	.	+	2	gene_id "0debde7a-f9f3-4107-ac8a-3fb01373b119_ENSG00000153113.19"; transcript_id "0debde7a-f9f3-4107-ac8a-3fb01373b119_ENSG00000153113.19"; exon_number "7"; exon_id "0debde7a-f9f3-4107-ac8a-3fb01373b119_ENSG00000153113.19.7";
chr5	/dev/stdin	exon	96073553	96073651	.	+	.	gene_id "0debde7a-f9f3-4107-ac8a-3fb01373b119_ENSG00000153113.19"; transcript_id "0debde7a-f9f3-4107-ac8a-3fb01373b119_ENSG00000153113.19"; exon_number "8"; exon_id "0debde7a-f9f3-4107-ac8a-3fb01373b119_ENSG00000153113.19.8";
chr5	/dev/stdin	CDS	96073553	96073651	.	+	2	gene_id "0debde7a-f9f3-4107-ac8a-3fb01373b119_ENSG00000153113.19"; transcript_id "0debde7a-f9f3-4107-ac8a-3fb01373b119_ENSG00000153113.19"; exon_number "8"; exon_id "0debde7a-f9f3-4107-ac8a-3fb01373b119_ENSG00000153113.19.8";
chr5	/dev/stdin	exon	96075742	96075822	.	+	.	gene_id "0debde7a-f9f3-4107-ac8a-3fb01373b119_ENSG00000153113.19"; transcript_id "0debde7a-f9f3-4107-ac8a-3fb01373b119_ENSG00000153113.19"; exon_number "9"; exon_id "0debde7a-f9f3-4107-ac8a-3fb01373b119_ENSG00000153113.19.9";
chr5	/dev/stdin	CDS	96075742	96075822	.	+	2	gene_id "0debde7a-f9f3-4107-ac8a-3fb01373b119_ENSG00000153113.19"; transcript_id "0debde7a-f9f3-4107-ac8a-3fb01373b119_ENSG00000153113.19"; exon_number "9"; exon_id "0debde7a-f9f3-4107-ac8a-3fb01373b119_ENSG00000153113.19.9";
chr5	/dev/stdin	exon	96076449	96076487	.	+	.	gene_id "0debde7a-f9f3-4107-ac8a-3fb01373b119_ENSG00000153113.19"; transcript_id "0debde7a-f9f3-4107-ac8a-3fb01373b119_ENSG00000153113.19"; exon_number "10"; exon_id "0debde7a-f9f3-4107-ac8a-3fb01373b119_ENSG00000153113.19.10";
chr5	/dev/stdin	CDS	96076449	96076487	.	+	2	gene_id "0debde7a-f9f3-4107-ac8a-3fb01373b119_ENSG00000153113.19"; transcript_id "0debde7a-f9f3-4107-ac8a-3fb01373b119_ENSG00000153113.19"; exon_number "10"; exon_id "0debde7a-f9f3-4107-ac8a-3fb01373b119_ENSG00000153113.19.10";
chr5	/dev/stdin	exon	96076970	96077062	.	+	.	gene_id "0debde7a-f9f3-4107-ac8a-3fb01373b119_ENSG00000153113.19"; transcript_id "0debde7a-f9f3-4107-ac8a-3fb01373b119_ENSG00000153113.19"; exon_number "11"; exon_id "0debde7a-f9f3-4107-ac8a-3fb01373b119_ENSG00000153113.19.11";
chr5	/dev/stdin	CDS	96076970	96077062	.	+	2	gene_id "0debde7a-f9f3-4107-ac8a-3fb01373b119_ENSG00000153113.19"; transcript_id "0debde7a-f9f3-4107-ac8a-3fb01373b119_ENSG00000153113.19"; exon_number "11"; exon_id "0debde7a-f9f3-4107-ac8a-3fb01373b119_ENSG00000153113.19.11";
chr5	/dev/stdin	exon	96077198	96077284	.	+	.	gene_id "0debde7a-f9f3-4107-ac8a-3fb01373b119_ENSG00000153113.19"; transcript_id "0debde7a-f9f3-4107-ac8a-3fb01373b119_ENSG00000153113.19"; exon_number "12"; exon_id "0debde7a-f9f3-4107-ac8a-3fb01373b119_ENSG00000153113.19.12";
chr5	/dev/stdin	CDS	96077198	96077284	.	+	2	gene_id "0debde7a-f9f3-4107-ac8a-3fb01373b119_ENSG00000153113.19"; transcript_id "0debde7a-f9f3-4107-ac8a-3fb01373b119_ENSG00000153113.19"; exon_number "12"; exon_id "0debde7a-f9f3-4107-ac8a-3fb01373b119_ENSG00000153113.19.12";
chr5	/dev/stdin	exon	96078359	96078460	.	+	.	gene_id "0debde7a-f9f3-4107-ac8a-3fb01373b119_ENSG00000153113.19"; transcript_id "0debde7a-f9f3-4107-ac8a-3fb01373b119_ENSG00000153113.19"; exon_number "13"; exon_id "0debde7a-f9f3-4107-ac8a-3fb01373b119_ENSG00000153113.19.13";
chr5	/dev/stdin	CDS	96078359	96078460	.	+	2	gene_id "0debde7a-f9f3-4107-ac8a-3fb01373b119_ENSG00000153113.19"; transcript_id "0debde7a-f9f3-4107-ac8a-3fb01373b119_ENSG00000153113.19"; exon_number "13"; exon_id "0debde7a-f9f3-4107-ac8a-3fb01373b119_ENSG00000153113.19.13";
chr5	/dev/stdin	exon	96082046	96082129	.	+	.	gene_id "0debde7a-f9f3-4107-ac8a-3fb01373b119_ENSG00000153113.19"; transcript_id "0debde7a-f9f3-4107-ac8a-3fb01373b119_ENSG00000153113.19"; exon_number "14"; exon_id "0debde7a-f9f3-4107-ac8a-3fb01373b119_ENSG00000153113.19.14";
chr5	/dev/stdin	CDS	96082046	96082129	.	+	2	gene_id "0debde7a-f9f3-4107-ac8a-3fb01373b119_ENSG00000153113.19"; transcript_id "0debde7a-f9f3-4107-ac8a-3fb01373b119_ENSG00000153113.19"; exon_number "14"; exon_id "0debde7a-f9f3-4107-ac8a-3fb01373b119_ENSG00000153113.19.14";
chr5	/dev/stdin	exon	96083049	96083096	.	+	.	gene_id "0debde7a-f9f3-4107-ac8a-3fb01373b119_ENSG00000153113.19"; transcript_id "0debde7a-f9f3-4107-ac8a-3fb01373b119_ENSG00000153113.19"; exon_number "15"; exon_id "0debde7a-f9f3-4107-ac8a-3fb01373b119_ENSG00000153113.19.15";
chr5	/dev/stdin	CDS	96083049	96083096	.	+	2	gene_id "0debde7a-f9f3-4107-ac8a-3fb01373b119_ENSG00000153113.19"; transcript_id "0debde7a-f9f3-4107-ac8a-3fb01373b119_ENSG00000153113.19"; exon_number "15"; exon_id "0debde7a-f9f3-4107-ac8a-3fb01373b119_ENSG00000153113.19.15";
chr5	/dev/stdin	exon	96084222	96084317	.	+	.	gene_id "0debde7a-f9f3-4107-ac8a-3fb01373b119_ENSG00000153113.19"; transcript_id "0debde7a-f9f3-4107-ac8a-3fb01373b119_ENSG00000153113.19"; exon_number "16"; exon_id "0debde7a-f9f3-4107-ac8a-3fb01373b119_ENSG00000153113.19.16";
chr5	/dev/stdin	CDS	96084222	96084317	.	+	2	gene_id "0debde7a-f9f3-4107-ac8a-3fb01373b119_ENSG00000153113.19"; transcript_id "0debde7a-f9f3-4107-ac8a-3fb01373b119_ENSG00000153113.19"; exon_number "16"; exon_id "0debde7a-f9f3-4107-ac8a-3fb01373b119_ENSG00000153113.19.16";
chr5	/dev/stdin	exon	96086291	96086386	.	+	.	gene_id "0debde7a-f9f3-4107-ac8a-3fb01373b119_ENSG00000153113.19"; transcript_id "0debde7a-f9f3-4107-ac8a-3fb01373b119_ENSG00000153113.19"; exon_number "17"; exon_id "0debde7a-f9f3-4107-ac8a-3fb01373b119_ENSG00000153113.19.17";
chr5	/dev/stdin	CDS	96086291	96086386	.	+	2	gene_id "0debde7a-f9f3-4107-ac8a-3fb01373b119_ENSG00000153113.19"; transcript_id "0debde7a-f9f3-4107-ac8a-3fb01373b119_ENSG00000153113.19"; exon_number "17"; exon_id "0debde7a-f9f3-4107-ac8a-3fb01373b119_ENSG00000153113.19.17";
chr5	/dev/stdin	exon	96089764	96089865	.	+	.	gene_id "0debde7a-f9f3-4107-ac8a-3fb01373b119_ENSG00000153113.19"; transcript_id "0debde7a-f9f3-4107-ac8a-3fb01373b119_ENSG00000153113.19"; exon_number "18"; exon_id "0debde7a-f9f3-4107-ac8a-3fb01373b119_ENSG00000153113.19.18";
chr5	/dev/stdin	CDS	96089764	96089865	.	+	2	gene_id "0debde7a-f9f3-4107-ac8a-3fb01373b119_ENSG00000153113.19"; transcript_id "0debde7a-f9f3-4107-ac8a-3fb01373b119_ENSG00000153113.19"; exon_number "18"; exon_id "0debde7a-f9f3-4107-ac8a-3fb01373b119_ENSG00000153113.19.18";
chr5	/dev/stdin	exon	96090362	96090445	.	+	.	gene_id "0debde7a-f9f3-4107-ac8a-3fb01373b119_ENSG00000153113.19"; transcript_id "0debde7a-f9f3-4107-ac8a-3fb01373b119_ENSG00000153113.19"; exon_number "19"; exon_id "0debde7a-f9f3-4107-ac8a-3fb01373b119_ENSG00000153113.19.19";
chr5	/dev/stdin	CDS	96090362	96090445	.	+	2	gene_id "0debde7a-f9f3-4107-ac8a-3fb01373b119_ENSG00000153113.19"; transcript_id "0debde7a-f9f3-4107-ac8a-3fb01373b119_ENSG00000153113.19"; exon_number "19"; exon_id "0debde7a-f9f3-4107-ac8a-3fb01373b119_ENSG00000153113.19.19";
chr5	/dev/stdin	exon	96093148	96093198	.	+	.	gene_id "0debde7a-f9f3-4107-ac8a-3fb01373b119_ENSG00000153113.19"; transcript_id "0debde7a-f9f3-4107-ac8a-3fb01373b119_ENSG00000153113.19"; exon_number "20"; exon_id "0debde7a-f9f3-4107-ac8a-3fb01373b119_ENSG00000153113.19.20";
chr5	/dev/stdin	CDS	96093148	96093198	.	+	2	gene_id "0debde7a-f9f3-4107-ac8a-3fb01373b119_ENSG00000153113.19"; transcript_id "0debde7a-f9f3-4107-ac8a-3fb01373b119_ENSG00000153113.19"; exon_number "20"; exon_id "0debde7a-f9f3-4107-ac8a-3fb01373b119_ENSG00000153113.19.20";
chr5	/dev/stdin	exon	96093287	96093358	.	+	.	gene_id "0debde7a-f9f3-4107-ac8a-3fb01373b119_ENSG00000153113.19"; transcript_id "0debde7a-f9f3-4107-ac8a-3fb01373b119_ENSG00000153113.19"; exon_number "21"; exon_id "0debde7a-f9f3-4107-ac8a-3fb01373b119_ENSG00000153113.19.21";
chr5	/dev/stdin	CDS	96093287	96093358	.	+	2	gene_id "0debde7a-f9f3-4107-ac8a-3fb01373b119_ENSG00000153113.19"; transcript_id "0debde7a-f9f3-4107-ac8a-3fb01373b119_ENSG00000153113.19"; exon_number "21"; exon_id "0debde7a-f9f3-4107-ac8a-3fb01373b119_ENSG00000153113.19.21";
chr5	/dev/stdin	exon	96097978	96098076	.	+	.	gene_id "0debde7a-f9f3-4107-ac8a-3fb01373b119_ENSG00000153113.19"; transcript_id "0debde7a-f9f3-4107-ac8a-3fb01373b119_ENSG00000153113.19"; exon_number "22"; exon_id "0debde7a-f9f3-4107-ac8a-3fb01373b119_ENSG00000153113.19.22";
chr5	/dev/stdin	CDS	96097978	96098076	.	+	2	gene_id "0debde7a-f9f3-4107-ac8a-3fb01373b119_ENSG00000153113.19"; transcript_id "0debde7a-f9f3-4107-ac8a-3fb01373b119_ENSG00000153113.19"; exon_number "22"; exon_id "0debde7a-f9f3-4107-ac8a-3fb01373b119_ENSG00000153113.19.22";
chr5	/dev/stdin	exon	96100928	96101029	.	+	.	gene_id "0debde7a-f9f3-4107-ac8a-3fb01373b119_ENSG00000153113.19"; transcript_id "0debde7a-f9f3-4107-ac8a-3fb01373b119_ENSG00000153113.19"; exon_number "23"; exon_id "0debde7a-f9f3-4107-ac8a-3fb01373b119_ENSG00000153113.19.23";
chr5	/dev/stdin	CDS	96100928	96101029	.	+	2	gene_id "0debde7a-f9f3-4107-ac8a-3fb01373b119_ENSG00000153113.19"; transcript_id "0debde7a-f9f3-4107-ac8a-3fb01373b119_ENSG00000153113.19"; exon_number "23"; exon_id "0debde7a-f9f3-4107-ac8a-3fb01373b119_ENSG00000153113.19.23";
chr5	/dev/stdin	exon	96101757	96101849	.	+	.	gene_id "0debde7a-f9f3-4107-ac8a-3fb01373b119_ENSG00000153113.19"; transcript_id "0debde7a-f9f3-4107-ac8a-3fb01373b119_ENSG00000153113.19"; exon_number "24"; exon_id "0debde7a-f9f3-4107-ac8a-3fb01373b119_ENSG00000153113.19.24";
chr5	/dev/stdin	CDS	96101757	96101849	.	+	2	gene_id "0debde7a-f9f3-4107-ac8a-3fb01373b119_ENSG00000153113.19"; transcript_id "0debde7a-f9f3-4107-ac8a-3fb01373b119_ENSG00000153113.19"; exon_number "24"; exon_id "0debde7a-f9f3-4107-ac8a-3fb01373b119_ENSG00000153113.19.24";
chr5	/dev/stdin	exon	96103611	96103703	.	+	.	gene_id "0debde7a-f9f3-4107-ac8a-3fb01373b119_ENSG00000153113.19"; transcript_id "0debde7a-f9f3-4107-ac8a-3fb01373b119_ENSG00000153113.19"; exon_number "25"; exon_id "0debde7a-f9f3-4107-ac8a-3fb01373b119_ENSG00000153113.19.25";
chr5	/dev/stdin	CDS	96103611	96103703	.	+	2	gene_id "0debde7a-f9f3-4107-ac8a-3fb01373b119_ENSG00000153113.19"; transcript_id "0debde7a-f9f3-4107-ac8a-3fb01373b119_ENSG00000153113.19"; exon_number "25"; exon_id "0debde7a-f9f3-4107-ac8a-3fb01373b119_ENSG00000153113.19.25";
chr5	/dev/stdin	exon	96106235	96106306	.	+	.	gene_id "0debde7a-f9f3-4107-ac8a-3fb01373b119_ENSG00000153113.19"; transcript_id "0debde7a-f9f3-4107-ac8a-3fb01373b119_ENSG00000153113.19"; exon_number "26"; exon_id "0debde7a-f9f3-4107-ac8a-3fb01373b119_ENSG00000153113.19.26";
chr5	/dev/stdin	CDS	96106235	96106306	.	+	2	gene_id "0debde7a-f9f3-4107-ac8a-3fb01373b119_ENSG00000153113.19"; transcript_id "0debde7a-f9f3-4107-ac8a-3fb01373b119_ENSG00000153113.19"; exon_number "26"; exon_id "0debde7a-f9f3-4107-ac8a-3fb01373b119_ENSG00000153113.19.26";
chr5	/dev/stdin	exon	96107348	96107406	.	+	.	gene_id "0debde7a-f9f3-4107-ac8a-3fb01373b119_ENSG00000153113.19"; transcript_id "0debde7a-f9f3-4107-ac8a-3fb01373b119_ENSG00000153113.19"; exon_number "27"; exon_id "0debde7a-f9f3-4107-ac8a-3fb01373b119_ENSG00000153113.19.27";
chr5	/dev/stdin	CDS	96107348	96107406	.	+	2	gene_id "0debde7a-f9f3-4107-ac8a-3fb01373b119_ENSG00000153113.19"; transcript_id "0debde7a-f9f3-4107-ac8a-3fb01373b119_ENSG00000153113.19"; exon_number "27"; exon_id "0debde7a-f9f3-4107-ac8a-3fb01373b119_ENSG00000153113.19.27";
chr5	/dev/stdin	exon	96108344	96108937	.	+	.	gene_id "0debde7a-f9f3-4107-ac8a-3fb01373b119_ENSG00000153113.19"; transcript_id "0debde7a-f9f3-4107-ac8a-3fb01373b119_ENSG00000153113.19"; exon_number "28"; exon_id "0debde7a-f9f3-4107-ac8a-3fb01373b119_ENSG00000153113.19.28";
chr5	/dev/stdin	CDS	96108344	96108934	.	+	0	gene_id "0debde7a-f9f3-4107-ac8a-3fb01373b119_ENSG00000153113.19"; transcript_id "0debde7a-f9f3-4107-ac8a-3fb01373b119_ENSG00000153113.19"; exon_number "28"; exon_id "0debde7a-f9f3-4107-ac8a-3fb01373b119_ENSG00000153113.19.28";
chr5	/dev/stdin	start_codon	96038505	96038507	.	+	0	gene_id "0debde7a-f9f3-4107-ac8a-3fb01373b119_ENSG00000153113.19"; transcript_id "0debde7a-f9f3-4107-ac8a-3fb01373b119_ENSG00000153113.19"; exon_number "1"; exon_id "0debde7a-f9f3-4107-ac8a-3fb01373b119_ENSG00000153113.19.1";
chr5	/dev/stdin	stop_codon	96108935	96108937	.	+	0	gene_id "0debde7a-f9f3-4107-ac8a-3fb01373b119_ENSG00000153113.19"; transcript_id "0debde7a-f9f3-4107-ac8a-3fb01373b119_ENSG00000153113.19"; exon_number "28"; exon_id "0debde7a-f9f3-4107-ac8a-3fb01373b119_ENSG00000153113.19.28";
chr5	/dev/stdin	transcript	96038505	96108517	.	+	.	gene_id "98f4eb45-fc78-4c48-91c3-a344805517f6_ENSG00000153113.19"; transcript_id "98f4eb45-fc78-4c48-91c3-a344805517f6_ENSG00000153113.19";
chr5	/dev/stdin	exon	96038505	96038619	.	+	.	gene_id "98f4eb45-fc78-4c48-91c3-a344805517f6_ENSG00000153113.19"; transcript_id "98f4eb45-fc78-4c48-91c3-a344805517f6_ENSG00000153113.19"; exon_number "1"; exon_id "98f4eb45-fc78-4c48-91c3-a344805517f6_ENSG00000153113.19.1";
chr5	/dev/stdin	CDS	96038505	96038619	.	+	0	gene_id "98f4eb45-fc78-4c48-91c3-a344805517f6_ENSG00000153113.19"; transcript_id "98f4eb45-fc78-4c48-91c3-a344805517f6_ENSG00000153113.19"; exon_number "1"; exon_id "98f4eb45-fc78-4c48-91c3-a344805517f6_ENSG00000153113.19.1";
chr5	/dev/stdin	exon	96058343	96058402	.	+	.	gene_id "98f4eb45-fc78-4c48-91c3-a344805517f6_ENSG00000153113.19"; transcript_id "98f4eb45-fc78-4c48-91c3-a344805517f6_ENSG00000153113.19"; exon_number "2"; exon_id "98f4eb45-fc78-4c48-91c3-a344805517f6_ENSG00000153113.19.2";
chr5	/dev/stdin	CDS	96058343	96058402	.	+	2	gene_id "98f4eb45-fc78-4c48-91c3-a344805517f6_ENSG00000153113.19"; transcript_id "98f4eb45-fc78-4c48-91c3-a344805517f6_ENSG00000153113.19"; exon_number "2"; exon_id "98f4eb45-fc78-4c48-91c3-a344805517f6_ENSG00000153113.19.2";
chr5	/dev/stdin	exon	96064857	96064913	.	+	.	gene_id "98f4eb45-fc78-4c48-91c3-a344805517f6_ENSG00000153113.19"; transcript_id "98f4eb45-fc78-4c48-91c3-a344805517f6_ENSG00000153113.19"; exon_number "3"; exon_id "98f4eb45-fc78-4c48-91c3-a344805517f6_ENSG00000153113.19.3";
chr5	/dev/stdin	CDS	96064857	96064913	.	+	2	gene_id "98f4eb45-fc78-4c48-91c3-a344805517f6_ENSG00000153113.19"; transcript_id "98f4eb45-fc78-4c48-91c3-a344805517f6_ENSG00000153113.19"; exon_number "3"; exon_id "98f4eb45-fc78-4c48-91c3-a344805517f6_ENSG00000153113.19.3";
chr5	/dev/stdin	exon	96065316	96065429	.	+	.	gene_id "98f4eb45-fc78-4c48-91c3-a344805517f6_ENSG00000153113.19"; transcript_id "98f4eb45-fc78-4c48-91c3-a344805517f6_ENSG00000153113.19"; exon_number "4"; exon_id "98f4eb45-fc78-4c48-91c3-a344805517f6_ENSG00000153113.19.4";
chr5	/dev/stdin	CDS	96065316	96065429	.	+	2	gene_id "98f4eb45-fc78-4c48-91c3-a344805517f6_ENSG00000153113.19"; transcript_id "98f4eb45-fc78-4c48-91c3-a344805517f6_ENSG00000153113.19"; exon_number "4"; exon_id "98f4eb45-fc78-4c48-91c3-a344805517f6_ENSG00000153113.19.4";
chr5	/dev/stdin	exon	96066484	96066564	.	+	.	gene_id "98f4eb45-fc78-4c48-91c3-a344805517f6_ENSG00000153113.19"; transcript_id "98f4eb45-fc78-4c48-91c3-a344805517f6_ENSG00000153113.19"; exon_number "5"; exon_id "98f4eb45-fc78-4c48-91c3-a344805517f6_ENSG00000153113.19.5";
chr5	/dev/stdin	CDS	96066484	96066564	.	+	2	gene_id "98f4eb45-fc78-4c48-91c3-a344805517f6_ENSG00000153113.19"; transcript_id "98f4eb45-fc78-4c48-91c3-a344805517f6_ENSG00000153113.19"; exon_number "5"; exon_id "98f4eb45-fc78-4c48-91c3-a344805517f6_ENSG00000153113.19.5";
chr5	/dev/stdin	exon	96071876	96071944	.	+	.	gene_id "98f4eb45-fc78-4c48-91c3-a344805517f6_ENSG00000153113.19"; transcript_id "98f4eb45-fc78-4c48-91c3-a344805517f6_ENSG00000153113.19"; exon_number "6"; exon_id "98f4eb45-fc78-4c48-91c3-a344805517f6_ENSG00000153113.19.6";
chr5	/dev/stdin	CDS	96071876	96071944	.	+	2	gene_id "98f4eb45-fc78-4c48-91c3-a344805517f6_ENSG00000153113.19"; transcript_id "98f4eb45-fc78-4c48-91c3-a344805517f6_ENSG00000153113.19"; exon_number "6"; exon_id "98f4eb45-fc78-4c48-91c3-a344805517f6_ENSG00000153113.19.6";
chr5	/dev/stdin	exon	96073553	96073651	.	+	.	gene_id "98f4eb45-fc78-4c48-91c3-a344805517f6_ENSG00000153113.19"; transcript_id "98f4eb45-fc78-4c48-91c3-a344805517f6_ENSG00000153113.19"; exon_number "7"; exon_id "98f4eb45-fc78-4c48-91c3-a344805517f6_ENSG00000153113.19.7";
chr5	/dev/stdin	CDS	96073553	96073651	.	+	2	gene_id "98f4eb45-fc78-4c48-91c3-a344805517f6_ENSG00000153113.19"; transcript_id "98f4eb45-fc78-4c48-91c3-a344805517f6_ENSG00000153113.19"; exon_number "7"; exon_id "98f4eb45-fc78-4c48-91c3-a344805517f6_ENSG00000153113.19.7";
chr5	/dev/stdin	exon	96075742	96075822	.	+	.	gene_id "98f4eb45-fc78-4c48-91c3-a344805517f6_ENSG00000153113.19"; transcript_id "98f4eb45-fc78-4c48-91c3-a344805517f6_ENSG00000153113.19"; exon_number "8"; exon_id "98f4eb45-fc78-4c48-91c3-a344805517f6_ENSG00000153113.19.8";
chr5	/dev/stdin	CDS	96075742	96075822	.	+	2	gene_id "98f4eb45-fc78-4c48-91c3-a344805517f6_ENSG00000153113.19"; transcript_id "98f4eb45-fc78-4c48-91c3-a344805517f6_ENSG00000153113.19"; exon_number "8"; exon_id "98f4eb45-fc78-4c48-91c3-a344805517f6_ENSG00000153113.19.8";
chr5	/dev/stdin	exon	96076449	96076487	.	+	.	gene_id "98f4eb45-fc78-4c48-91c3-a344805517f6_ENSG00000153113.19"; transcript_id "98f4eb45-fc78-4c48-91c3-a344805517f6_ENSG00000153113.19"; exon_number "9"; exon_id "98f4eb45-fc78-4c48-91c3-a344805517f6_ENSG00000153113.19.9";
chr5	/dev/stdin	CDS	96076449	96076487	.	+	2	gene_id "98f4eb45-fc78-4c48-91c3-a344805517f6_ENSG00000153113.19"; transcript_id "98f4eb45-fc78-4c48-91c3-a344805517f6_ENSG00000153113.19"; exon_number "9"; exon_id "98f4eb45-fc78-4c48-91c3-a344805517f6_ENSG00000153113.19.9";
chr5	/dev/stdin	exon	96076970	96077062	.	+	.	gene_id "98f4eb45-fc78-4c48-91c3-a344805517f6_ENSG00000153113.19"; transcript_id "98f4eb45-fc78-4c48-91c3-a344805517f6_ENSG00000153113.19"; exon_number "10"; exon_id "98f4eb45-fc78-4c48-91c3-a344805517f6_ENSG00000153113.19.10";
chr5	/dev/stdin	CDS	96076970	96077062	.	+	2	gene_id "98f4eb45-fc78-4c48-91c3-a344805517f6_ENSG00000153113.19"; transcript_id "98f4eb45-fc78-4c48-91c3-a344805517f6_ENSG00000153113.19"; exon_number "10"; exon_id "98f4eb45-fc78-4c48-91c3-a344805517f6_ENSG00000153113.19.10";
chr5	/dev/stdin	exon	96077198	96077284	.	+	.	gene_id "98f4eb45-fc78-4c48-91c3-a344805517f6_ENSG00000153113.19"; transcript_id "98f4eb45-fc78-4c48-91c3-a344805517f6_ENSG00000153113.19"; exon_number "11"; exon_id "98f4eb45-fc78-4c48-91c3-a344805517f6_ENSG00000153113.19.11";
chr5	/dev/stdin	CDS	96077198	96077284	.	+	2	gene_id "98f4eb45-fc78-4c48-91c3-a344805517f6_ENSG00000153113.19"; transcript_id "98f4eb45-fc78-4c48-91c3-a344805517f6_ENSG00000153113.19"; exon_number "11"; exon_id "98f4eb45-fc78-4c48-91c3-a344805517f6_ENSG00000153113.19.11";
chr5	/dev/stdin	exon	96078359	96078460	.	+	.	gene_id "98f4eb45-fc78-4c48-91c3-a344805517f6_ENSG00000153113.19"; transcript_id "98f4eb45-fc78-4c48-91c3-a344805517f6_ENSG00000153113.19"; exon_number "12"; exon_id "98f4eb45-fc78-4c48-91c3-a344805517f6_ENSG00000153113.19.12";
chr5	/dev/stdin	CDS	96078359	96078460	.	+	2	gene_id "98f4eb45-fc78-4c48-91c3-a344805517f6_ENSG00000153113.19"; transcript_id "98f4eb45-fc78-4c48-91c3-a344805517f6_ENSG00000153113.19"; exon_number "12"; exon_id "98f4eb45-fc78-4c48-91c3-a344805517f6_ENSG00000153113.19.12";
chr5	/dev/stdin	exon	96082046	96082129	.	+	.	gene_id "98f4eb45-fc78-4c48-91c3-a344805517f6_ENSG00000153113.19"; transcript_id "98f4eb45-fc78-4c48-91c3-a344805517f6_ENSG00000153113.19"; exon_number "13"; exon_id "98f4eb45-fc78-4c48-91c3-a344805517f6_ENSG00000153113.19.13";
chr5	/dev/stdin	CDS	96082046	96082129	.	+	2	gene_id "98f4eb45-fc78-4c48-91c3-a344805517f6_ENSG00000153113.19"; transcript_id "98f4eb45-fc78-4c48-91c3-a344805517f6_ENSG00000153113.19"; exon_number "13"; exon_id "98f4eb45-fc78-4c48-91c3-a344805517f6_ENSG00000153113.19.13";
chr5	/dev/stdin	exon	96083049	96083096	.	+	.	gene_id "98f4eb45-fc78-4c48-91c3-a344805517f6_ENSG00000153113.19"; transcript_id "98f4eb45-fc78-4c48-91c3-a344805517f6_ENSG00000153113.19"; exon_number "14"; exon_id "98f4eb45-fc78-4c48-91c3-a344805517f6_ENSG00000153113.19.14";
chr5	/dev/stdin	CDS	96083049	96083096	.	+	2	gene_id "98f4eb45-fc78-4c48-91c3-a344805517f6_ENSG00000153113.19"; transcript_id "98f4eb45-fc78-4c48-91c3-a344805517f6_ENSG00000153113.19"; exon_number "14"; exon_id "98f4eb45-fc78-4c48-91c3-a344805517f6_ENSG00000153113.19.14";
chr5	/dev/stdin	exon	96084222	96084317	.	+	.	gene_id "98f4eb45-fc78-4c48-91c3-a344805517f6_ENSG00000153113.19"; transcript_id "98f4eb45-fc78-4c48-91c3-a344805517f6_ENSG00000153113.19"; exon_number "15"; exon_id "98f4eb45-fc78-4c48-91c3-a344805517f6_ENSG00000153113.19.15";
chr5	/dev/stdin	CDS	96084222	96084317	.	+	2	gene_id "98f4eb45-fc78-4c48-91c3-a344805517f6_ENSG00000153113.19"; transcript_id "98f4eb45-fc78-4c48-91c3-a344805517f6_ENSG00000153113.19"; exon_number "15"; exon_id "98f4eb45-fc78-4c48-91c3-a344805517f6_ENSG00000153113.19.15";
chr5	/dev/stdin	exon	96086291	96086386	.	+	.	gene_id "98f4eb45-fc78-4c48-91c3-a344805517f6_ENSG00000153113.19"; transcript_id "98f4eb45-fc78-4c48-91c3-a344805517f6_ENSG00000153113.19"; exon_number "16"; exon_id "98f4eb45-fc78-4c48-91c3-a344805517f6_ENSG00000153113.19.16";
chr5	/dev/stdin	CDS	96086291	96086386	.	+	2	gene_id "98f4eb45-fc78-4c48-91c3-a344805517f6_ENSG00000153113.19"; transcript_id "98f4eb45-fc78-4c48-91c3-a344805517f6_ENSG00000153113.19"; exon_number "16"; exon_id "98f4eb45-fc78-4c48-91c3-a344805517f6_ENSG00000153113.19.16";
chr5	/dev/stdin	exon	96089764	96089865	.	+	.	gene_id "98f4eb45-fc78-4c48-91c3-a344805517f6_ENSG00000153113.19"; transcript_id "98f4eb45-fc78-4c48-91c3-a344805517f6_ENSG00000153113.19"; exon_number "17"; exon_id "98f4eb45-fc78-4c48-91c3-a344805517f6_ENSG00000153113.19.17";
chr5	/dev/stdin	CDS	96089764	96089865	.	+	2	gene_id "98f4eb45-fc78-4c48-91c3-a344805517f6_ENSG00000153113.19"; transcript_id "98f4eb45-fc78-4c48-91c3-a344805517f6_ENSG00000153113.19"; exon_number "17"; exon_id "98f4eb45-fc78-4c48-91c3-a344805517f6_ENSG00000153113.19.17";
chr5	/dev/stdin	exon	96090362	96090445	.	+	.	gene_id "98f4eb45-fc78-4c48-91c3-a344805517f6_ENSG00000153113.19"; transcript_id "98f4eb45-fc78-4c48-91c3-a344805517f6_ENSG00000153113.19"; exon_number "18"; exon_id "98f4eb45-fc78-4c48-91c3-a344805517f6_ENSG00000153113.19.18";
chr5	/dev/stdin	CDS	96090362	96090445	.	+	2	gene_id "98f4eb45-fc78-4c48-91c3-a344805517f6_ENSG00000153113.19"; transcript_id "98f4eb45-fc78-4c48-91c3-a344805517f6_ENSG00000153113.19"; exon_number "18"; exon_id "98f4eb45-fc78-4c48-91c3-a344805517f6_ENSG00000153113.19.18";
chr5	/dev/stdin	exon	96093148	96093198	.	+	.	gene_id "98f4eb45-fc78-4c48-91c3-a344805517f6_ENSG00000153113.19"; transcript_id "98f4eb45-fc78-4c48-91c3-a344805517f6_ENSG00000153113.19"; exon_number "19"; exon_id "98f4eb45-fc78-4c48-91c3-a344805517f6_ENSG00000153113.19.19";
chr5	/dev/stdin	CDS	96093148	96093198	.	+	2	gene_id "98f4eb45-fc78-4c48-91c3-a344805517f6_ENSG00000153113.19"; transcript_id "98f4eb45-fc78-4c48-91c3-a344805517f6_ENSG00000153113.19"; exon_number "19"; exon_id "98f4eb45-fc78-4c48-91c3-a344805517f6_ENSG00000153113.19.19";
chr5	/dev/stdin	exon	96093287	96093358	.	+	.	gene_id "98f4eb45-fc78-4c48-91c3-a344805517f6_ENSG00000153113.19"; transcript_id "98f4eb45-fc78-4c48-91c3-a344805517f6_ENSG00000153113.19"; exon_number "20"; exon_id "98f4eb45-fc78-4c48-91c3-a344805517f6_ENSG00000153113.19.20";
chr5	/dev/stdin	CDS	96093287	96093358	.	+	2	gene_id "98f4eb45-fc78-4c48-91c3-a344805517f6_ENSG00000153113.19"; transcript_id "98f4eb45-fc78-4c48-91c3-a344805517f6_ENSG00000153113.19"; exon_number "20"; exon_id "98f4eb45-fc78-4c48-91c3-a344805517f6_ENSG00000153113.19.20";
chr5	/dev/stdin	exon	96097978	96098076	.	+	.	gene_id "98f4eb45-fc78-4c48-91c3-a344805517f6_ENSG00000153113.19"; transcript_id "98f4eb45-fc78-4c48-91c3-a344805517f6_ENSG00000153113.19"; exon_number "21"; exon_id "98f4eb45-fc78-4c48-91c3-a344805517f6_ENSG00000153113.19.21";
chr5	/dev/stdin	CDS	96097978	96098076	.	+	2	gene_id "98f4eb45-fc78-4c48-91c3-a344805517f6_ENSG00000153113.19"; transcript_id "98f4eb45-fc78-4c48-91c3-a344805517f6_ENSG00000153113.19"; exon_number "21"; exon_id "98f4eb45-fc78-4c48-91c3-a344805517f6_ENSG00000153113.19.21";
chr5	/dev/stdin	exon	96100928	96101029	.	+	.	gene_id "98f4eb45-fc78-4c48-91c3-a344805517f6_ENSG00000153113.19"; transcript_id "98f4eb45-fc78-4c48-91c3-a344805517f6_ENSG00000153113.19"; exon_number "22"; exon_id "98f4eb45-fc78-4c48-91c3-a344805517f6_ENSG00000153113.19.22";
chr5	/dev/stdin	CDS	96100928	96101029	.	+	2	gene_id "98f4eb45-fc78-4c48-91c3-a344805517f6_ENSG00000153113.19"; transcript_id "98f4eb45-fc78-4c48-91c3-a344805517f6_ENSG00000153113.19"; exon_number "22"; exon_id "98f4eb45-fc78-4c48-91c3-a344805517f6_ENSG00000153113.19.22";
chr5	/dev/stdin	exon	96101757	96101849	.	+	.	gene_id "98f4eb45-fc78-4c48-91c3-a344805517f6_ENSG00000153113.19"; transcript_id "98f4eb45-fc78-4c48-91c3-a344805517f6_ENSG00000153113.19"; exon_number "23"; exon_id "98f4eb45-fc78-4c48-91c3-a344805517f6_ENSG00000153113.19.23";
chr5	/dev/stdin	CDS	96101757	96101849	.	+	2	gene_id "98f4eb45-fc78-4c48-91c3-a344805517f6_ENSG00000153113.19"; transcript_id "98f4eb45-fc78-4c48-91c3-a344805517f6_ENSG00000153113.19"; exon_number "23"; exon_id "98f4eb45-fc78-4c48-91c3-a344805517f6_ENSG00000153113.19.23";
chr5	/dev/stdin	exon	96103142	96103186	.	+	.	gene_id "98f4eb45-fc78-4c48-91c3-a344805517f6_ENSG00000153113.19"; transcript_id "98f4eb45-fc78-4c48-91c3-a344805517f6_ENSG00000153113.19"; exon_number "24"; exon_id "98f4eb45-fc78-4c48-91c3-a344805517f6_ENSG00000153113.19.24";
chr5	/dev/stdin	CDS	96103142	96103186	.	+	2	gene_id "98f4eb45-fc78-4c48-91c3-a344805517f6_ENSG00000153113.19"; transcript_id "98f4eb45-fc78-4c48-91c3-a344805517f6_ENSG00000153113.19"; exon_number "24"; exon_id "98f4eb45-fc78-4c48-91c3-a344805517f6_ENSG00000153113.19.24";
chr5	/dev/stdin	exon	96103611	96103703	.	+	.	gene_id "98f4eb45-fc78-4c48-91c3-a344805517f6_ENSG00000153113.19"; transcript_id "98f4eb45-fc78-4c48-91c3-a344805517f6_ENSG00000153113.19"; exon_number "25"; exon_id "98f4eb45-fc78-4c48-91c3-a344805517f6_ENSG00000153113.19.25";
chr5	/dev/stdin	CDS	96103611	96103703	.	+	2	gene_id "98f4eb45-fc78-4c48-91c3-a344805517f6_ENSG00000153113.19"; transcript_id "98f4eb45-fc78-4c48-91c3-a344805517f6_ENSG00000153113.19"; exon_number "25"; exon_id "98f4eb45-fc78-4c48-91c3-a344805517f6_ENSG00000153113.19.25";
chr5	/dev/stdin	exon	96106235	96106306	.	+	.	gene_id "98f4eb45-fc78-4c48-91c3-a344805517f6_ENSG00000153113.19"; transcript_id "98f4eb45-fc78-4c48-91c3-a344805517f6_ENSG00000153113.19"; exon_number "26"; exon_id "98f4eb45-fc78-4c48-91c3-a344805517f6_ENSG00000153113.19.26";
chr5	/dev/stdin	CDS	96106235	96106306	.	+	2	gene_id "98f4eb45-fc78-4c48-91c3-a344805517f6_ENSG00000153113.19"; transcript_id "98f4eb45-fc78-4c48-91c3-a344805517f6_ENSG00000153113.19"; exon_number "26"; exon_id "98f4eb45-fc78-4c48-91c3-a344805517f6_ENSG00000153113.19.26";
chr5	/dev/stdin	exon	96107348	96107406	.	+	.	gene_id "98f4eb45-fc78-4c48-91c3-a344805517f6_ENSG00000153113.19"; transcript_id "98f4eb45-fc78-4c48-91c3-a344805517f6_ENSG00000153113.19"; exon_number "27"; exon_id "98f4eb45-fc78-4c48-91c3-a344805517f6_ENSG00000153113.19.27";
chr5	/dev/stdin	CDS	96107348	96107406	.	+	2	gene_id "98f4eb45-fc78-4c48-91c3-a344805517f6_ENSG00000153113.19"; transcript_id "98f4eb45-fc78-4c48-91c3-a344805517f6_ENSG00000153113.19"; exon_number "27"; exon_id "98f4eb45-fc78-4c48-91c3-a344805517f6_ENSG00000153113.19.27";
chr5	/dev/stdin	exon	96108344	96108517	.	+	.	gene_id "98f4eb45-fc78-4c48-91c3-a344805517f6_ENSG00000153113.19"; transcript_id "98f4eb45-fc78-4c48-91c3-a344805517f6_ENSG00000153113.19"; exon_number "28"; exon_id "98f4eb45-fc78-4c48-91c3-a344805517f6_ENSG00000153113.19.28";
chr5	/dev/stdin	CDS	96108344	96108514	.	+	0	gene_id "98f4eb45-fc78-4c48-91c3-a344805517f6_ENSG00000153113.19"; transcript_id "98f4eb45-fc78-4c48-91c3-a344805517f6_ENSG00000153113.19"; exon_number "28"; exon_id "98f4eb45-fc78-4c48-91c3-a344805517f6_ENSG00000153113.19.28";
chr5	/dev/stdin	start_codon	96038505	96038507	.	+	0	gene_id "98f4eb45-fc78-4c48-91c3-a344805517f6_ENSG00000153113.19"; transcript_id "98f4eb45-fc78-4c48-91c3-a344805517f6_ENSG00000153113.19"; exon_number "1"; exon_id "98f4eb45-fc78-4c48-91c3-a344805517f6_ENSG00000153113.19.1";
chr5	/dev/stdin	stop_codon	96108515	96108517	.	+	0	gene_id "98f4eb45-fc78-4c48-91c3-a344805517f6_ENSG00000153113.19"; transcript_id "98f4eb45-fc78-4c48-91c3-a344805517f6_ENSG00000153113.19"; exon_number "28"; exon_id "98f4eb45-fc78-4c48-91c3-a344805517f6_ENSG00000153113.19.28";
chr5	/dev/stdin	transcript	96038505	96108758	.	+	.	gene_id "26ff4361-7a6c-429e-8527-8bfef911d6f3_ENSG00000153113.19"; transcript_id "26ff4361-7a6c-429e-8527-8bfef911d6f3_ENSG00000153113.19";
chr5	/dev/stdin	exon	96038505	96038619	.	+	.	gene_id "26ff4361-7a6c-429e-8527-8bfef911d6f3_ENSG00000153113.19"; transcript_id "26ff4361-7a6c-429e-8527-8bfef911d6f3_ENSG00000153113.19"; exon_number "1"; exon_id "26ff4361-7a6c-429e-8527-8bfef911d6f3_ENSG00000153113.19.1";
chr5	/dev/stdin	CDS	96038505	96038619	.	+	0	gene_id "26ff4361-7a6c-429e-8527-8bfef911d6f3_ENSG00000153113.19"; transcript_id "26ff4361-7a6c-429e-8527-8bfef911d6f3_ENSG00000153113.19"; exon_number "1"; exon_id "26ff4361-7a6c-429e-8527-8bfef911d6f3_ENSG00000153113.19.1";
chr5	/dev/stdin	exon	96058343	96058402	.	+	.	gene_id "26ff4361-7a6c-429e-8527-8bfef911d6f3_ENSG00000153113.19"; transcript_id "26ff4361-7a6c-429e-8527-8bfef911d6f3_ENSG00000153113.19"; exon_number "2"; exon_id "26ff4361-7a6c-429e-8527-8bfef911d6f3_ENSG00000153113.19.2";
chr5	/dev/stdin	CDS	96058343	96058402	.	+	2	gene_id "26ff4361-7a6c-429e-8527-8bfef911d6f3_ENSG00000153113.19"; transcript_id "26ff4361-7a6c-429e-8527-8bfef911d6f3_ENSG00000153113.19"; exon_number "2"; exon_id "26ff4361-7a6c-429e-8527-8bfef911d6f3_ENSG00000153113.19.2";
chr5	/dev/stdin	exon	96063193	96063234	.	+	.	gene_id "26ff4361-7a6c-429e-8527-8bfef911d6f3_ENSG00000153113.19"; transcript_id "26ff4361-7a6c-429e-8527-8bfef911d6f3_ENSG00000153113.19"; exon_number "3"; exon_id "26ff4361-7a6c-429e-8527-8bfef911d6f3_ENSG00000153113.19.3";
chr5	/dev/stdin	CDS	96063193	96063234	.	+	2	gene_id "26ff4361-7a6c-429e-8527-8bfef911d6f3_ENSG00000153113.19"; transcript_id "26ff4361-7a6c-429e-8527-8bfef911d6f3_ENSG00000153113.19"; exon_number "3"; exon_id "26ff4361-7a6c-429e-8527-8bfef911d6f3_ENSG00000153113.19.3";
chr5	/dev/stdin	exon	96064857	96064913	.	+	.	gene_id "26ff4361-7a6c-429e-8527-8bfef911d6f3_ENSG00000153113.19"; transcript_id "26ff4361-7a6c-429e-8527-8bfef911d6f3_ENSG00000153113.19"; exon_number "4"; exon_id "26ff4361-7a6c-429e-8527-8bfef911d6f3_ENSG00000153113.19.4";
chr5	/dev/stdin	CDS	96064857	96064913	.	+	2	gene_id "26ff4361-7a6c-429e-8527-8bfef911d6f3_ENSG00000153113.19"; transcript_id "26ff4361-7a6c-429e-8527-8bfef911d6f3_ENSG00000153113.19"; exon_number "4"; exon_id "26ff4361-7a6c-429e-8527-8bfef911d6f3_ENSG00000153113.19.4";
chr5	/dev/stdin	exon	96065316	96065429	.	+	.	gene_id "26ff4361-7a6c-429e-8527-8bfef911d6f3_ENSG00000153113.19"; transcript_id "26ff4361-7a6c-429e-8527-8bfef911d6f3_ENSG00000153113.19"; exon_number "5"; exon_id "26ff4361-7a6c-429e-8527-8bfef911d6f3_ENSG00000153113.19.5";
chr5	/dev/stdin	CDS	96065316	96065429	.	+	2	gene_id "26ff4361-7a6c-429e-8527-8bfef911d6f3_ENSG00000153113.19"; transcript_id "26ff4361-7a6c-429e-8527-8bfef911d6f3_ENSG00000153113.19"; exon_number "5"; exon_id "26ff4361-7a6c-429e-8527-8bfef911d6f3_ENSG00000153113.19.5";
chr5	/dev/stdin	exon	96066484	96066564	.	+	.	gene_id "26ff4361-7a6c-429e-8527-8bfef911d6f3_ENSG00000153113.19"; transcript_id "26ff4361-7a6c-429e-8527-8bfef911d6f3_ENSG00000153113.19"; exon_number "6"; exon_id "26ff4361-7a6c-429e-8527-8bfef911d6f3_ENSG00000153113.19.6";
chr5	/dev/stdin	CDS	96066484	96066564	.	+	2	gene_id "26ff4361-7a6c-429e-8527-8bfef911d6f3_ENSG00000153113.19"; transcript_id "26ff4361-7a6c-429e-8527-8bfef911d6f3_ENSG00000153113.19"; exon_number "6"; exon_id "26ff4361-7a6c-429e-8527-8bfef911d6f3_ENSG00000153113.19.6";
chr5	/dev/stdin	exon	96071876	96071944	.	+	.	gene_id "26ff4361-7a6c-429e-8527-8bfef911d6f3_ENSG00000153113.19"; transcript_id "26ff4361-7a6c-429e-8527-8bfef911d6f3_ENSG00000153113.19"; exon_number "7"; exon_id "26ff4361-7a6c-429e-8527-8bfef911d6f3_ENSG00000153113.19.7";
chr5	/dev/stdin	CDS	96071876	96071944	.	+	2	gene_id "26ff4361-7a6c-429e-8527-8bfef911d6f3_ENSG00000153113.19"; transcript_id "26ff4361-7a6c-429e-8527-8bfef911d6f3_ENSG00000153113.19"; exon_number "7"; exon_id "26ff4361-7a6c-429e-8527-8bfef911d6f3_ENSG00000153113.19.7";
chr5	/dev/stdin	exon	96073553	96073651	.	+	.	gene_id "26ff4361-7a6c-429e-8527-8bfef911d6f3_ENSG00000153113.19"; transcript_id "26ff4361-7a6c-429e-8527-8bfef911d6f3_ENSG00000153113.19"; exon_number "8"; exon_id "26ff4361-7a6c-429e-8527-8bfef911d6f3_ENSG00000153113.19.8";
chr5	/dev/stdin	CDS	96073553	96073651	.	+	2	gene_id "26ff4361-7a6c-429e-8527-8bfef911d6f3_ENSG00000153113.19"; transcript_id "26ff4361-7a6c-429e-8527-8bfef911d6f3_ENSG00000153113.19"; exon_number "8"; exon_id "26ff4361-7a6c-429e-8527-8bfef911d6f3_ENSG00000153113.19.8";
chr5	/dev/stdin	exon	96075742	96075822	.	+	.	gene_id "26ff4361-7a6c-429e-8527-8bfef911d6f3_ENSG00000153113.19"; transcript_id "26ff4361-7a6c-429e-8527-8bfef911d6f3_ENSG00000153113.19"; exon_number "9"; exon_id "26ff4361-7a6c-429e-8527-8bfef911d6f3_ENSG00000153113.19.9";
chr5	/dev/stdin	CDS	96075742	96075822	.	+	2	gene_id "26ff4361-7a6c-429e-8527-8bfef911d6f3_ENSG00000153113.19"; transcript_id "26ff4361-7a6c-429e-8527-8bfef911d6f3_ENSG00000153113.19"; exon_number "9"; exon_id "26ff4361-7a6c-429e-8527-8bfef911d6f3_ENSG00000153113.19.9";
chr5	/dev/stdin	exon	96076449	96076487	.	+	.	gene_id "26ff4361-7a6c-429e-8527-8bfef911d6f3_ENSG00000153113.19"; transcript_id "26ff4361-7a6c-429e-8527-8bfef911d6f3_ENSG00000153113.19"; exon_number "10"; exon_id "26ff4361-7a6c-429e-8527-8bfef911d6f3_ENSG00000153113.19.10";
chr5	/dev/stdin	CDS	96076449	96076487	.	+	2	gene_id "26ff4361-7a6c-429e-8527-8bfef911d6f3_ENSG00000153113.19"; transcript_id "26ff4361-7a6c-429e-8527-8bfef911d6f3_ENSG00000153113.19"; exon_number "10"; exon_id "26ff4361-7a6c-429e-8527-8bfef911d6f3_ENSG00000153113.19.10";
chr5	/dev/stdin	exon	96076970	96077062	.	+	.	gene_id "26ff4361-7a6c-429e-8527-8bfef911d6f3_ENSG00000153113.19"; transcript_id "26ff4361-7a6c-429e-8527-8bfef911d6f3_ENSG00000153113.19"; exon_number "11"; exon_id "26ff4361-7a6c-429e-8527-8bfef911d6f3_ENSG00000153113.19.11";
chr5	/dev/stdin	CDS	96076970	96077062	.	+	2	gene_id "26ff4361-7a6c-429e-8527-8bfef911d6f3_ENSG00000153113.19"; transcript_id "26ff4361-7a6c-429e-8527-8bfef911d6f3_ENSG00000153113.19"; exon_number "11"; exon_id "26ff4361-7a6c-429e-8527-8bfef911d6f3_ENSG00000153113.19.11";
chr5	/dev/stdin	exon	96077198	96077284	.	+	.	gene_id "26ff4361-7a6c-429e-8527-8bfef911d6f3_ENSG00000153113.19"; transcript_id "26ff4361-7a6c-429e-8527-8bfef911d6f3_ENSG00000153113.19"; exon_number "12"; exon_id "26ff4361-7a6c-429e-8527-8bfef911d6f3_ENSG00000153113.19.12";
chr5	/dev/stdin	CDS	96077198	96077284	.	+	2	gene_id "26ff4361-7a6c-429e-8527-8bfef911d6f3_ENSG00000153113.19"; transcript_id "26ff4361-7a6c-429e-8527-8bfef911d6f3_ENSG00000153113.19"; exon_number "12"; exon_id "26ff4361-7a6c-429e-8527-8bfef911d6f3_ENSG00000153113.19.12";
chr5	/dev/stdin	exon	96078359	96078460	.	+	.	gene_id "26ff4361-7a6c-429e-8527-8bfef911d6f3_ENSG00000153113.19"; transcript_id "26ff4361-7a6c-429e-8527-8bfef911d6f3_ENSG00000153113.19"; exon_number "13"; exon_id "26ff4361-7a6c-429e-8527-8bfef911d6f3_ENSG00000153113.19.13";
chr5	/dev/stdin	CDS	96078359	96078460	.	+	2	gene_id "26ff4361-7a6c-429e-8527-8bfef911d6f3_ENSG00000153113.19"; transcript_id "26ff4361-7a6c-429e-8527-8bfef911d6f3_ENSG00000153113.19"; exon_number "13"; exon_id "26ff4361-7a6c-429e-8527-8bfef911d6f3_ENSG00000153113.19.13";
chr5	/dev/stdin	exon	96082046	96082129	.	+	.	gene_id "26ff4361-7a6c-429e-8527-8bfef911d6f3_ENSG00000153113.19"; transcript_id "26ff4361-7a6c-429e-8527-8bfef911d6f3_ENSG00000153113.19"; exon_number "14"; exon_id "26ff4361-7a6c-429e-8527-8bfef911d6f3_ENSG00000153113.19.14";
chr5	/dev/stdin	CDS	96082046	96082129	.	+	2	gene_id "26ff4361-7a6c-429e-8527-8bfef911d6f3_ENSG00000153113.19"; transcript_id "26ff4361-7a6c-429e-8527-8bfef911d6f3_ENSG00000153113.19"; exon_number "14"; exon_id "26ff4361-7a6c-429e-8527-8bfef911d6f3_ENSG00000153113.19.14";
chr5	/dev/stdin	exon	96083049	96083096	.	+	.	gene_id "26ff4361-7a6c-429e-8527-8bfef911d6f3_ENSG00000153113.19"; transcript_id "26ff4361-7a6c-429e-8527-8bfef911d6f3_ENSG00000153113.19"; exon_number "15"; exon_id "26ff4361-7a6c-429e-8527-8bfef911d6f3_ENSG00000153113.19.15";
chr5	/dev/stdin	CDS	96083049	96083096	.	+	2	gene_id "26ff4361-7a6c-429e-8527-8bfef911d6f3_ENSG00000153113.19"; transcript_id "26ff4361-7a6c-429e-8527-8bfef911d6f3_ENSG00000153113.19"; exon_number "15"; exon_id "26ff4361-7a6c-429e-8527-8bfef911d6f3_ENSG00000153113.19.15";
chr5	/dev/stdin	exon	96084222	96084317	.	+	.	gene_id "26ff4361-7a6c-429e-8527-8bfef911d6f3_ENSG00000153113.19"; transcript_id "26ff4361-7a6c-429e-8527-8bfef911d6f3_ENSG00000153113.19"; exon_number "16"; exon_id "26ff4361-7a6c-429e-8527-8bfef911d6f3_ENSG00000153113.19.16";
chr5	/dev/stdin	CDS	96084222	96084317	.	+	2	gene_id "26ff4361-7a6c-429e-8527-8bfef911d6f3_ENSG00000153113.19"; transcript_id "26ff4361-7a6c-429e-8527-8bfef911d6f3_ENSG00000153113.19"; exon_number "16"; exon_id "26ff4361-7a6c-429e-8527-8bfef911d6f3_ENSG00000153113.19.16";
chr5	/dev/stdin	exon	96086291	96086386	.	+	.	gene_id "26ff4361-7a6c-429e-8527-8bfef911d6f3_ENSG00000153113.19"; transcript_id "26ff4361-7a6c-429e-8527-8bfef911d6f3_ENSG00000153113.19"; exon_number "17"; exon_id "26ff4361-7a6c-429e-8527-8bfef911d6f3_ENSG00000153113.19.17";
chr5	/dev/stdin	CDS	96086291	96086386	.	+	2	gene_id "26ff4361-7a6c-429e-8527-8bfef911d6f3_ENSG00000153113.19"; transcript_id "26ff4361-7a6c-429e-8527-8bfef911d6f3_ENSG00000153113.19"; exon_number "17"; exon_id "26ff4361-7a6c-429e-8527-8bfef911d6f3_ENSG00000153113.19.17";
chr5	/dev/stdin	exon	96089764	96089865	.	+	.	gene_id "26ff4361-7a6c-429e-8527-8bfef911d6f3_ENSG00000153113.19"; transcript_id "26ff4361-7a6c-429e-8527-8bfef911d6f3_ENSG00000153113.19"; exon_number "18"; exon_id "26ff4361-7a6c-429e-8527-8bfef911d6f3_ENSG00000153113.19.18";
chr5	/dev/stdin	CDS	96089764	96089865	.	+	2	gene_id "26ff4361-7a6c-429e-8527-8bfef911d6f3_ENSG00000153113.19"; transcript_id "26ff4361-7a6c-429e-8527-8bfef911d6f3_ENSG00000153113.19"; exon_number "18"; exon_id "26ff4361-7a6c-429e-8527-8bfef911d6f3_ENSG00000153113.19.18";
chr5	/dev/stdin	exon	96090362	96090445	.	+	.	gene_id "26ff4361-7a6c-429e-8527-8bfef911d6f3_ENSG00000153113.19"; transcript_id "26ff4361-7a6c-429e-8527-8bfef911d6f3_ENSG00000153113.19"; exon_number "19"; exon_id "26ff4361-7a6c-429e-8527-8bfef911d6f3_ENSG00000153113.19.19";
chr5	/dev/stdin	CDS	96090362	96090445	.	+	2	gene_id "26ff4361-7a6c-429e-8527-8bfef911d6f3_ENSG00000153113.19"; transcript_id "26ff4361-7a6c-429e-8527-8bfef911d6f3_ENSG00000153113.19"; exon_number "19"; exon_id "26ff4361-7a6c-429e-8527-8bfef911d6f3_ENSG00000153113.19.19";
chr5	/dev/stdin	exon	96093148	96093198	.	+	.	gene_id "26ff4361-7a6c-429e-8527-8bfef911d6f3_ENSG00000153113.19"; transcript_id "26ff4361-7a6c-429e-8527-8bfef911d6f3_ENSG00000153113.19"; exon_number "20"; exon_id "26ff4361-7a6c-429e-8527-8bfef911d6f3_ENSG00000153113.19.20";
chr5	/dev/stdin	CDS	96093148	96093198	.	+	2	gene_id "26ff4361-7a6c-429e-8527-8bfef911d6f3_ENSG00000153113.19"; transcript_id "26ff4361-7a6c-429e-8527-8bfef911d6f3_ENSG00000153113.19"; exon_number "20"; exon_id "26ff4361-7a6c-429e-8527-8bfef911d6f3_ENSG00000153113.19.20";
chr5	/dev/stdin	exon	96093287	96093358	.	+	.	gene_id "26ff4361-7a6c-429e-8527-8bfef911d6f3_ENSG00000153113.19"; transcript_id "26ff4361-7a6c-429e-8527-8bfef911d6f3_ENSG00000153113.19"; exon_number "21"; exon_id "26ff4361-7a6c-429e-8527-8bfef911d6f3_ENSG00000153113.19.21";
chr5	/dev/stdin	CDS	96093287	96093358	.	+	2	gene_id "26ff4361-7a6c-429e-8527-8bfef911d6f3_ENSG00000153113.19"; transcript_id "26ff4361-7a6c-429e-8527-8bfef911d6f3_ENSG00000153113.19"; exon_number "21"; exon_id "26ff4361-7a6c-429e-8527-8bfef911d6f3_ENSG00000153113.19.21";
chr5	/dev/stdin	exon	96097978	96098076	.	+	.	gene_id "26ff4361-7a6c-429e-8527-8bfef911d6f3_ENSG00000153113.19"; transcript_id "26ff4361-7a6c-429e-8527-8bfef911d6f3_ENSG00000153113.19"; exon_number "22"; exon_id "26ff4361-7a6c-429e-8527-8bfef911d6f3_ENSG00000153113.19.22";
chr5	/dev/stdin	CDS	96097978	96098076	.	+	2	gene_id "26ff4361-7a6c-429e-8527-8bfef911d6f3_ENSG00000153113.19"; transcript_id "26ff4361-7a6c-429e-8527-8bfef911d6f3_ENSG00000153113.19"; exon_number "22"; exon_id "26ff4361-7a6c-429e-8527-8bfef911d6f3_ENSG00000153113.19.22";
chr5	/dev/stdin	exon	96100925	96101029	.	+	.	gene_id "26ff4361-7a6c-429e-8527-8bfef911d6f3_ENSG00000153113.19"; transcript_id "26ff4361-7a6c-429e-8527-8bfef911d6f3_ENSG00000153113.19"; exon_number "23"; exon_id "26ff4361-7a6c-429e-8527-8bfef911d6f3_ENSG00000153113.19.23";
chr5	/dev/stdin	CDS	96100925	96101029	.	+	2	gene_id "26ff4361-7a6c-429e-8527-8bfef911d6f3_ENSG00000153113.19"; transcript_id "26ff4361-7a6c-429e-8527-8bfef911d6f3_ENSG00000153113.19"; exon_number "23"; exon_id "26ff4361-7a6c-429e-8527-8bfef911d6f3_ENSG00000153113.19.23";
chr5	/dev/stdin	exon	96101757	96101849	.	+	.	gene_id "26ff4361-7a6c-429e-8527-8bfef911d6f3_ENSG00000153113.19"; transcript_id "26ff4361-7a6c-429e-8527-8bfef911d6f3_ENSG00000153113.19"; exon_number "24"; exon_id "26ff4361-7a6c-429e-8527-8bfef911d6f3_ENSG00000153113.19.24";
chr5	/dev/stdin	CDS	96101757	96101849	.	+	2	gene_id "26ff4361-7a6c-429e-8527-8bfef911d6f3_ENSG00000153113.19"; transcript_id "26ff4361-7a6c-429e-8527-8bfef911d6f3_ENSG00000153113.19"; exon_number "24"; exon_id "26ff4361-7a6c-429e-8527-8bfef911d6f3_ENSG00000153113.19.24";
chr5	/dev/stdin	exon	96103142	96103186	.	+	.	gene_id "26ff4361-7a6c-429e-8527-8bfef911d6f3_ENSG00000153113.19"; transcript_id "26ff4361-7a6c-429e-8527-8bfef911d6f3_ENSG00000153113.19"; exon_number "25"; exon_id "26ff4361-7a6c-429e-8527-8bfef911d6f3_ENSG00000153113.19.25";
chr5	/dev/stdin	CDS	96103142	96103186	.	+	2	gene_id "26ff4361-7a6c-429e-8527-8bfef911d6f3_ENSG00000153113.19"; transcript_id "26ff4361-7a6c-429e-8527-8bfef911d6f3_ENSG00000153113.19"; exon_number "25"; exon_id "26ff4361-7a6c-429e-8527-8bfef911d6f3_ENSG00000153113.19.25";
chr5	/dev/stdin	exon	96103611	96103703	.	+	.	gene_id "26ff4361-7a6c-429e-8527-8bfef911d6f3_ENSG00000153113.19"; transcript_id "26ff4361-7a6c-429e-8527-8bfef911d6f3_ENSG00000153113.19"; exon_number "26"; exon_id "26ff4361-7a6c-429e-8527-8bfef911d6f3_ENSG00000153113.19.26";
chr5	/dev/stdin	CDS	96103611	96103703	.	+	2	gene_id "26ff4361-7a6c-429e-8527-8bfef911d6f3_ENSG00000153113.19"; transcript_id "26ff4361-7a6c-429e-8527-8bfef911d6f3_ENSG00000153113.19"; exon_number "26"; exon_id "26ff4361-7a6c-429e-8527-8bfef911d6f3_ENSG00000153113.19.26";
chr5	/dev/stdin	exon	96106235	96106306	.	+	.	gene_id "26ff4361-7a6c-429e-8527-8bfef911d6f3_ENSG00000153113.19"; transcript_id "26ff4361-7a6c-429e-8527-8bfef911d6f3_ENSG00000153113.19"; exon_number "27"; exon_id "26ff4361-7a6c-429e-8527-8bfef911d6f3_ENSG00000153113.19.27";
chr5	/dev/stdin	CDS	96106235	96106306	.	+	2	gene_id "26ff4361-7a6c-429e-8527-8bfef911d6f3_ENSG00000153113.19"; transcript_id "26ff4361-7a6c-429e-8527-8bfef911d6f3_ENSG00000153113.19"; exon_number "27"; exon_id "26ff4361-7a6c-429e-8527-8bfef911d6f3_ENSG00000153113.19.27";
chr5	/dev/stdin	exon	96107348	96107406	.	+	.	gene_id "26ff4361-7a6c-429e-8527-8bfef911d6f3_ENSG00000153113.19"; transcript_id "26ff4361-7a6c-429e-8527-8bfef911d6f3_ENSG00000153113.19"; exon_number "28"; exon_id "26ff4361-7a6c-429e-8527-8bfef911d6f3_ENSG00000153113.19.28";
chr5	/dev/stdin	CDS	96107348	96107406	.	+	2	gene_id "26ff4361-7a6c-429e-8527-8bfef911d6f3_ENSG00000153113.19"; transcript_id "26ff4361-7a6c-429e-8527-8bfef911d6f3_ENSG00000153113.19"; exon_number "28"; exon_id "26ff4361-7a6c-429e-8527-8bfef911d6f3_ENSG00000153113.19.28";
chr5	/dev/stdin	exon	96108495	96108758	.	+	.	gene_id "26ff4361-7a6c-429e-8527-8bfef911d6f3_ENSG00000153113.19"; transcript_id "26ff4361-7a6c-429e-8527-8bfef911d6f3_ENSG00000153113.19"; exon_number "29"; exon_id "26ff4361-7a6c-429e-8527-8bfef911d6f3_ENSG00000153113.19.29";
chr5	/dev/stdin	CDS	96108495	96108755	.	+	0	gene_id "26ff4361-7a6c-429e-8527-8bfef911d6f3_ENSG00000153113.19"; transcript_id "26ff4361-7a6c-429e-8527-8bfef911d6f3_ENSG00000153113.19"; exon_number "29"; exon_id "26ff4361-7a6c-429e-8527-8bfef911d6f3_ENSG00000153113.19.29";
chr5	/dev/stdin	start_codon	96038505	96038507	.	+	0	gene_id "26ff4361-7a6c-429e-8527-8bfef911d6f3_ENSG00000153113.19"; transcript_id "26ff4361-7a6c-429e-8527-8bfef911d6f3_ENSG00000153113.19"; exon_number "1"; exon_id "26ff4361-7a6c-429e-8527-8bfef911d6f3_ENSG00000153113.19.1";
chr5	/dev/stdin	stop_codon	96108756	96108758	.	+	0	gene_id "26ff4361-7a6c-429e-8527-8bfef911d6f3_ENSG00000153113.19"; transcript_id "26ff4361-7a6c-429e-8527-8bfef911d6f3_ENSG00000153113.19"; exon_number "29"; exon_id "26ff4361-7a6c-429e-8527-8bfef911d6f3_ENSG00000153113.19.29";
chr5	/dev/stdin	transcript	96038505	96108758	.	+	.	gene_id "aa1737d2-50a2-4cdf-ac02-2666b017ebad_ENSG00000153113.19"; transcript_id "aa1737d2-50a2-4cdf-ac02-2666b017ebad_ENSG00000153113.19";
chr5	/dev/stdin	exon	96038505	96038619	.	+	.	gene_id "aa1737d2-50a2-4cdf-ac02-2666b017ebad_ENSG00000153113.19"; transcript_id "aa1737d2-50a2-4cdf-ac02-2666b017ebad_ENSG00000153113.19"; exon_number "1"; exon_id "aa1737d2-50a2-4cdf-ac02-2666b017ebad_ENSG00000153113.19.1";
chr5	/dev/stdin	CDS	96038505	96038619	.	+	0	gene_id "aa1737d2-50a2-4cdf-ac02-2666b017ebad_ENSG00000153113.19"; transcript_id "aa1737d2-50a2-4cdf-ac02-2666b017ebad_ENSG00000153113.19"; exon_number "1"; exon_id "aa1737d2-50a2-4cdf-ac02-2666b017ebad_ENSG00000153113.19.1";
chr5	/dev/stdin	exon	96058343	96058402	.	+	.	gene_id "aa1737d2-50a2-4cdf-ac02-2666b017ebad_ENSG00000153113.19"; transcript_id "aa1737d2-50a2-4cdf-ac02-2666b017ebad_ENSG00000153113.19"; exon_number "2"; exon_id "aa1737d2-50a2-4cdf-ac02-2666b017ebad_ENSG00000153113.19.2";
chr5	/dev/stdin	CDS	96058343	96058402	.	+	2	gene_id "aa1737d2-50a2-4cdf-ac02-2666b017ebad_ENSG00000153113.19"; transcript_id "aa1737d2-50a2-4cdf-ac02-2666b017ebad_ENSG00000153113.19"; exon_number "2"; exon_id "aa1737d2-50a2-4cdf-ac02-2666b017ebad_ENSG00000153113.19.2";
chr5	/dev/stdin	exon	96071876	96071944	.	+	.	gene_id "aa1737d2-50a2-4cdf-ac02-2666b017ebad_ENSG00000153113.19"; transcript_id "aa1737d2-50a2-4cdf-ac02-2666b017ebad_ENSG00000153113.19"; exon_number "3"; exon_id "aa1737d2-50a2-4cdf-ac02-2666b017ebad_ENSG00000153113.19.3";
chr5	/dev/stdin	CDS	96071876	96071944	.	+	2	gene_id "aa1737d2-50a2-4cdf-ac02-2666b017ebad_ENSG00000153113.19"; transcript_id "aa1737d2-50a2-4cdf-ac02-2666b017ebad_ENSG00000153113.19"; exon_number "3"; exon_id "aa1737d2-50a2-4cdf-ac02-2666b017ebad_ENSG00000153113.19.3";
chr5	/dev/stdin	exon	96073553	96073651	.	+	.	gene_id "aa1737d2-50a2-4cdf-ac02-2666b017ebad_ENSG00000153113.19"; transcript_id "aa1737d2-50a2-4cdf-ac02-2666b017ebad_ENSG00000153113.19"; exon_number "4"; exon_id "aa1737d2-50a2-4cdf-ac02-2666b017ebad_ENSG00000153113.19.4";
chr5	/dev/stdin	CDS	96073553	96073651	.	+	2	gene_id "aa1737d2-50a2-4cdf-ac02-2666b017ebad_ENSG00000153113.19"; transcript_id "aa1737d2-50a2-4cdf-ac02-2666b017ebad_ENSG00000153113.19"; exon_number "4"; exon_id "aa1737d2-50a2-4cdf-ac02-2666b017ebad_ENSG00000153113.19.4";
chr5	/dev/stdin	exon	96075742	96075822	.	+	.	gene_id "aa1737d2-50a2-4cdf-ac02-2666b017ebad_ENSG00000153113.19"; transcript_id "aa1737d2-50a2-4cdf-ac02-2666b017ebad_ENSG00000153113.19"; exon_number "5"; exon_id "aa1737d2-50a2-4cdf-ac02-2666b017ebad_ENSG00000153113.19.5";
chr5	/dev/stdin	CDS	96075742	96075822	.	+	2	gene_id "aa1737d2-50a2-4cdf-ac02-2666b017ebad_ENSG00000153113.19"; transcript_id "aa1737d2-50a2-4cdf-ac02-2666b017ebad_ENSG00000153113.19"; exon_number "5"; exon_id "aa1737d2-50a2-4cdf-ac02-2666b017ebad_ENSG00000153113.19.5";
chr5	/dev/stdin	exon	96076449	96076487	.	+	.	gene_id "aa1737d2-50a2-4cdf-ac02-2666b017ebad_ENSG00000153113.19"; transcript_id "aa1737d2-50a2-4cdf-ac02-2666b017ebad_ENSG00000153113.19"; exon_number "6"; exon_id "aa1737d2-50a2-4cdf-ac02-2666b017ebad_ENSG00000153113.19.6";
chr5	/dev/stdin	CDS	96076449	96076487	.	+	2	gene_id "aa1737d2-50a2-4cdf-ac02-2666b017ebad_ENSG00000153113.19"; transcript_id "aa1737d2-50a2-4cdf-ac02-2666b017ebad_ENSG00000153113.19"; exon_number "6"; exon_id "aa1737d2-50a2-4cdf-ac02-2666b017ebad_ENSG00000153113.19.6";
chr5	/dev/stdin	exon	96076970	96077062	.	+	.	gene_id "aa1737d2-50a2-4cdf-ac02-2666b017ebad_ENSG00000153113.19"; transcript_id "aa1737d2-50a2-4cdf-ac02-2666b017ebad_ENSG00000153113.19"; exon_number "7"; exon_id "aa1737d2-50a2-4cdf-ac02-2666b017ebad_ENSG00000153113.19.7";
chr5	/dev/stdin	CDS	96076970	96077062	.	+	2	gene_id "aa1737d2-50a2-4cdf-ac02-2666b017ebad_ENSG00000153113.19"; transcript_id "aa1737d2-50a2-4cdf-ac02-2666b017ebad_ENSG00000153113.19"; exon_number "7"; exon_id "aa1737d2-50a2-4cdf-ac02-2666b017ebad_ENSG00000153113.19.7";
chr5	/dev/stdin	exon	96077198	96077284	.	+	.	gene_id "aa1737d2-50a2-4cdf-ac02-2666b017ebad_ENSG00000153113.19"; transcript_id "aa1737d2-50a2-4cdf-ac02-2666b017ebad_ENSG00000153113.19"; exon_number "8"; exon_id "aa1737d2-50a2-4cdf-ac02-2666b017ebad_ENSG00000153113.19.8";
chr5	/dev/stdin	CDS	96077198	96077284	.	+	2	gene_id "aa1737d2-50a2-4cdf-ac02-2666b017ebad_ENSG00000153113.19"; transcript_id "aa1737d2-50a2-4cdf-ac02-2666b017ebad_ENSG00000153113.19"; exon_number "8"; exon_id "aa1737d2-50a2-4cdf-ac02-2666b017ebad_ENSG00000153113.19.8";
chr5	/dev/stdin	exon	96078359	96078460	.	+	.	gene_id "aa1737d2-50a2-4cdf-ac02-2666b017ebad_ENSG00000153113.19"; transcript_id "aa1737d2-50a2-4cdf-ac02-2666b017ebad_ENSG00000153113.19"; exon_number "9"; exon_id "aa1737d2-50a2-4cdf-ac02-2666b017ebad_ENSG00000153113.19.9";
chr5	/dev/stdin	CDS	96078359	96078460	.	+	2	gene_id "aa1737d2-50a2-4cdf-ac02-2666b017ebad_ENSG00000153113.19"; transcript_id "aa1737d2-50a2-4cdf-ac02-2666b017ebad_ENSG00000153113.19"; exon_number "9"; exon_id "aa1737d2-50a2-4cdf-ac02-2666b017ebad_ENSG00000153113.19.9";
chr5	/dev/stdin	exon	96082046	96082129	.	+	.	gene_id "aa1737d2-50a2-4cdf-ac02-2666b017ebad_ENSG00000153113.19"; transcript_id "aa1737d2-50a2-4cdf-ac02-2666b017ebad_ENSG00000153113.19"; exon_number "10"; exon_id "aa1737d2-50a2-4cdf-ac02-2666b017ebad_ENSG00000153113.19.10";
chr5	/dev/stdin	CDS	96082046	96082129	.	+	2	gene_id "aa1737d2-50a2-4cdf-ac02-2666b017ebad_ENSG00000153113.19"; transcript_id "aa1737d2-50a2-4cdf-ac02-2666b017ebad_ENSG00000153113.19"; exon_number "10"; exon_id "aa1737d2-50a2-4cdf-ac02-2666b017ebad_ENSG00000153113.19.10";
chr5	/dev/stdin	exon	96083049	96083096	.	+	.	gene_id "aa1737d2-50a2-4cdf-ac02-2666b017ebad_ENSG00000153113.19"; transcript_id "aa1737d2-50a2-4cdf-ac02-2666b017ebad_ENSG00000153113.19"; exon_number "11"; exon_id "aa1737d2-50a2-4cdf-ac02-2666b017ebad_ENSG00000153113.19.11";
chr5	/dev/stdin	CDS	96083049	96083096	.	+	2	gene_id "aa1737d2-50a2-4cdf-ac02-2666b017ebad_ENSG00000153113.19"; transcript_id "aa1737d2-50a2-4cdf-ac02-2666b017ebad_ENSG00000153113.19"; exon_number "11"; exon_id "aa1737d2-50a2-4cdf-ac02-2666b017ebad_ENSG00000153113.19.11";
chr5	/dev/stdin	exon	96084222	96084317	.	+	.	gene_id "aa1737d2-50a2-4cdf-ac02-2666b017ebad_ENSG00000153113.19"; transcript_id "aa1737d2-50a2-4cdf-ac02-2666b017ebad_ENSG00000153113.19"; exon_number "12"; exon_id "aa1737d2-50a2-4cdf-ac02-2666b017ebad_ENSG00000153113.19.12";
chr5	/dev/stdin	CDS	96084222	96084317	.	+	2	gene_id "aa1737d2-50a2-4cdf-ac02-2666b017ebad_ENSG00000153113.19"; transcript_id "aa1737d2-50a2-4cdf-ac02-2666b017ebad_ENSG00000153113.19"; exon_number "12"; exon_id "aa1737d2-50a2-4cdf-ac02-2666b017ebad_ENSG00000153113.19.12";
chr5	/dev/stdin	exon	96086291	96086386	.	+	.	gene_id "aa1737d2-50a2-4cdf-ac02-2666b017ebad_ENSG00000153113.19"; transcript_id "aa1737d2-50a2-4cdf-ac02-2666b017ebad_ENSG00000153113.19"; exon_number "13"; exon_id "aa1737d2-50a2-4cdf-ac02-2666b017ebad_ENSG00000153113.19.13";
chr5	/dev/stdin	CDS	96086291	96086386	.	+	2	gene_id "aa1737d2-50a2-4cdf-ac02-2666b017ebad_ENSG00000153113.19"; transcript_id "aa1737d2-50a2-4cdf-ac02-2666b017ebad_ENSG00000153113.19"; exon_number "13"; exon_id "aa1737d2-50a2-4cdf-ac02-2666b017ebad_ENSG00000153113.19.13";
chr5	/dev/stdin	exon	96089764	96089865	.	+	.	gene_id "aa1737d2-50a2-4cdf-ac02-2666b017ebad_ENSG00000153113.19"; transcript_id "aa1737d2-50a2-4cdf-ac02-2666b017ebad_ENSG00000153113.19"; exon_number "14"; exon_id "aa1737d2-50a2-4cdf-ac02-2666b017ebad_ENSG00000153113.19.14";
chr5	/dev/stdin	CDS	96089764	96089865	.	+	2	gene_id "aa1737d2-50a2-4cdf-ac02-2666b017ebad_ENSG00000153113.19"; transcript_id "aa1737d2-50a2-4cdf-ac02-2666b017ebad_ENSG00000153113.19"; exon_number "14"; exon_id "aa1737d2-50a2-4cdf-ac02-2666b017ebad_ENSG00000153113.19.14";
chr5	/dev/stdin	exon	96090362	96090445	.	+	.	gene_id "aa1737d2-50a2-4cdf-ac02-2666b017ebad_ENSG00000153113.19"; transcript_id "aa1737d2-50a2-4cdf-ac02-2666b017ebad_ENSG00000153113.19"; exon_number "15"; exon_id "aa1737d2-50a2-4cdf-ac02-2666b017ebad_ENSG00000153113.19.15";
chr5	/dev/stdin	CDS	96090362	96090445	.	+	2	gene_id "aa1737d2-50a2-4cdf-ac02-2666b017ebad_ENSG00000153113.19"; transcript_id "aa1737d2-50a2-4cdf-ac02-2666b017ebad_ENSG00000153113.19"; exon_number "15"; exon_id "aa1737d2-50a2-4cdf-ac02-2666b017ebad_ENSG00000153113.19.15";
chr5	/dev/stdin	exon	96093148	96093198	.	+	.	gene_id "aa1737d2-50a2-4cdf-ac02-2666b017ebad_ENSG00000153113.19"; transcript_id "aa1737d2-50a2-4cdf-ac02-2666b017ebad_ENSG00000153113.19"; exon_number "16"; exon_id "aa1737d2-50a2-4cdf-ac02-2666b017ebad_ENSG00000153113.19.16";
chr5	/dev/stdin	CDS	96093148	96093198	.	+	2	gene_id "aa1737d2-50a2-4cdf-ac02-2666b017ebad_ENSG00000153113.19"; transcript_id "aa1737d2-50a2-4cdf-ac02-2666b017ebad_ENSG00000153113.19"; exon_number "16"; exon_id "aa1737d2-50a2-4cdf-ac02-2666b017ebad_ENSG00000153113.19.16";
chr5	/dev/stdin	exon	96093287	96093358	.	+	.	gene_id "aa1737d2-50a2-4cdf-ac02-2666b017ebad_ENSG00000153113.19"; transcript_id "aa1737d2-50a2-4cdf-ac02-2666b017ebad_ENSG00000153113.19"; exon_number "17"; exon_id "aa1737d2-50a2-4cdf-ac02-2666b017ebad_ENSG00000153113.19.17";
chr5	/dev/stdin	CDS	96093287	96093358	.	+	2	gene_id "aa1737d2-50a2-4cdf-ac02-2666b017ebad_ENSG00000153113.19"; transcript_id "aa1737d2-50a2-4cdf-ac02-2666b017ebad_ENSG00000153113.19"; exon_number "17"; exon_id "aa1737d2-50a2-4cdf-ac02-2666b017ebad_ENSG00000153113.19.17";
chr5	/dev/stdin	exon	96097978	96098076	.	+	.	gene_id "aa1737d2-50a2-4cdf-ac02-2666b017ebad_ENSG00000153113.19"; transcript_id "aa1737d2-50a2-4cdf-ac02-2666b017ebad_ENSG00000153113.19"; exon_number "18"; exon_id "aa1737d2-50a2-4cdf-ac02-2666b017ebad_ENSG00000153113.19.18";
chr5	/dev/stdin	CDS	96097978	96098076	.	+	2	gene_id "aa1737d2-50a2-4cdf-ac02-2666b017ebad_ENSG00000153113.19"; transcript_id "aa1737d2-50a2-4cdf-ac02-2666b017ebad_ENSG00000153113.19"; exon_number "18"; exon_id "aa1737d2-50a2-4cdf-ac02-2666b017ebad_ENSG00000153113.19.18";
chr5	/dev/stdin	exon	96100925	96101029	.	+	.	gene_id "aa1737d2-50a2-4cdf-ac02-2666b017ebad_ENSG00000153113.19"; transcript_id "aa1737d2-50a2-4cdf-ac02-2666b017ebad_ENSG00000153113.19"; exon_number "19"; exon_id "aa1737d2-50a2-4cdf-ac02-2666b017ebad_ENSG00000153113.19.19";
chr5	/dev/stdin	CDS	96100925	96101029	.	+	2	gene_id "aa1737d2-50a2-4cdf-ac02-2666b017ebad_ENSG00000153113.19"; transcript_id "aa1737d2-50a2-4cdf-ac02-2666b017ebad_ENSG00000153113.19"; exon_number "19"; exon_id "aa1737d2-50a2-4cdf-ac02-2666b017ebad_ENSG00000153113.19.19";
chr5	/dev/stdin	exon	96101757	96101849	.	+	.	gene_id "aa1737d2-50a2-4cdf-ac02-2666b017ebad_ENSG00000153113.19"; transcript_id "aa1737d2-50a2-4cdf-ac02-2666b017ebad_ENSG00000153113.19"; exon_number "20"; exon_id "aa1737d2-50a2-4cdf-ac02-2666b017ebad_ENSG00000153113.19.20";
chr5	/dev/stdin	CDS	96101757	96101849	.	+	2	gene_id "aa1737d2-50a2-4cdf-ac02-2666b017ebad_ENSG00000153113.19"; transcript_id "aa1737d2-50a2-4cdf-ac02-2666b017ebad_ENSG00000153113.19"; exon_number "20"; exon_id "aa1737d2-50a2-4cdf-ac02-2666b017ebad_ENSG00000153113.19.20";
chr5	/dev/stdin	exon	96103142	96103186	.	+	.	gene_id "aa1737d2-50a2-4cdf-ac02-2666b017ebad_ENSG00000153113.19"; transcript_id "aa1737d2-50a2-4cdf-ac02-2666b017ebad_ENSG00000153113.19"; exon_number "21"; exon_id "aa1737d2-50a2-4cdf-ac02-2666b017ebad_ENSG00000153113.19.21";
chr5	/dev/stdin	CDS	96103142	96103186	.	+	2	gene_id "aa1737d2-50a2-4cdf-ac02-2666b017ebad_ENSG00000153113.19"; transcript_id "aa1737d2-50a2-4cdf-ac02-2666b017ebad_ENSG00000153113.19"; exon_number "21"; exon_id "aa1737d2-50a2-4cdf-ac02-2666b017ebad_ENSG00000153113.19.21";
chr5	/dev/stdin	exon	96103611	96103703	.	+	.	gene_id "aa1737d2-50a2-4cdf-ac02-2666b017ebad_ENSG00000153113.19"; transcript_id "aa1737d2-50a2-4cdf-ac02-2666b017ebad_ENSG00000153113.19"; exon_number "22"; exon_id "aa1737d2-50a2-4cdf-ac02-2666b017ebad_ENSG00000153113.19.22";
chr5	/dev/stdin	CDS	96103611	96103703	.	+	2	gene_id "aa1737d2-50a2-4cdf-ac02-2666b017ebad_ENSG00000153113.19"; transcript_id "aa1737d2-50a2-4cdf-ac02-2666b017ebad_ENSG00000153113.19"; exon_number "22"; exon_id "aa1737d2-50a2-4cdf-ac02-2666b017ebad_ENSG00000153113.19.22";
chr5	/dev/stdin	exon	96106235	96106306	.	+	.	gene_id "aa1737d2-50a2-4cdf-ac02-2666b017ebad_ENSG00000153113.19"; transcript_id "aa1737d2-50a2-4cdf-ac02-2666b017ebad_ENSG00000153113.19"; exon_number "23"; exon_id "aa1737d2-50a2-4cdf-ac02-2666b017ebad_ENSG00000153113.19.23";
chr5	/dev/stdin	CDS	96106235	96106306	.	+	2	gene_id "aa1737d2-50a2-4cdf-ac02-2666b017ebad_ENSG00000153113.19"; transcript_id "aa1737d2-50a2-4cdf-ac02-2666b017ebad_ENSG00000153113.19"; exon_number "23"; exon_id "aa1737d2-50a2-4cdf-ac02-2666b017ebad_ENSG00000153113.19.23";
chr5	/dev/stdin	exon	96107348	96107399	.	+	.	gene_id "aa1737d2-50a2-4cdf-ac02-2666b017ebad_ENSG00000153113.19"; transcript_id "aa1737d2-50a2-4cdf-ac02-2666b017ebad_ENSG00000153113.19"; exon_number "24"; exon_id "aa1737d2-50a2-4cdf-ac02-2666b017ebad_ENSG00000153113.19.24";
chr5	/dev/stdin	CDS	96107348	96107399	.	+	2	gene_id "aa1737d2-50a2-4cdf-ac02-2666b017ebad_ENSG00000153113.19"; transcript_id "aa1737d2-50a2-4cdf-ac02-2666b017ebad_ENSG00000153113.19"; exon_number "24"; exon_id "aa1737d2-50a2-4cdf-ac02-2666b017ebad_ENSG00000153113.19.24";
chr5	/dev/stdin	exon	96108344	96108758	.	+	.	gene_id "aa1737d2-50a2-4cdf-ac02-2666b017ebad_ENSG00000153113.19"; transcript_id "aa1737d2-50a2-4cdf-ac02-2666b017ebad_ENSG00000153113.19"; exon_number "25"; exon_id "aa1737d2-50a2-4cdf-ac02-2666b017ebad_ENSG00000153113.19.25";
chr5	/dev/stdin	CDS	96108344	96108755	.	+	1	gene_id "aa1737d2-50a2-4cdf-ac02-2666b017ebad_ENSG00000153113.19"; transcript_id "aa1737d2-50a2-4cdf-ac02-2666b017ebad_ENSG00000153113.19"; exon_number "25"; exon_id "aa1737d2-50a2-4cdf-ac02-2666b017ebad_ENSG00000153113.19.25";
chr5	/dev/stdin	start_codon	96038505	96038507	.	+	0	gene_id "aa1737d2-50a2-4cdf-ac02-2666b017ebad_ENSG00000153113.19"; transcript_id "aa1737d2-50a2-4cdf-ac02-2666b017ebad_ENSG00000153113.19"; exon_number "1"; exon_id "aa1737d2-50a2-4cdf-ac02-2666b017ebad_ENSG00000153113.19.1";
chr5	/dev/stdin	stop_codon	96108756	96108758	.	+	0	gene_id "aa1737d2-50a2-4cdf-ac02-2666b017ebad_ENSG00000153113.19"; transcript_id "aa1737d2-50a2-4cdf-ac02-2666b017ebad_ENSG00000153113.19"; exon_number "25"; exon_id "aa1737d2-50a2-4cdf-ac02-2666b017ebad_ENSG00000153113.19.25";
chr5	/dev/stdin	transcript	96038505	96078402	.	+	.	gene_id "76ad4af4-e987-419b-9331-b34447ec46ce_ENSG00000153113.19"; transcript_id "76ad4af4-e987-419b-9331-b34447ec46ce_ENSG00000153113.19";
chr5	/dev/stdin	exon	96038505	96038619	.	+	.	gene_id "76ad4af4-e987-419b-9331-b34447ec46ce_ENSG00000153113.19"; transcript_id "76ad4af4-e987-419b-9331-b34447ec46ce_ENSG00000153113.19"; exon_number "1"; exon_id "76ad4af4-e987-419b-9331-b34447ec46ce_ENSG00000153113.19.1";
chr5	/dev/stdin	CDS	96038505	96038619	.	+	0	gene_id "76ad4af4-e987-419b-9331-b34447ec46ce_ENSG00000153113.19"; transcript_id "76ad4af4-e987-419b-9331-b34447ec46ce_ENSG00000153113.19"; exon_number "1"; exon_id "76ad4af4-e987-419b-9331-b34447ec46ce_ENSG00000153113.19.1";
chr5	/dev/stdin	exon	96058343	96058402	.	+	.	gene_id "76ad4af4-e987-419b-9331-b34447ec46ce_ENSG00000153113.19"; transcript_id "76ad4af4-e987-419b-9331-b34447ec46ce_ENSG00000153113.19"; exon_number "2"; exon_id "76ad4af4-e987-419b-9331-b34447ec46ce_ENSG00000153113.19.2";
chr5	/dev/stdin	CDS	96058343	96058402	.	+	2	gene_id "76ad4af4-e987-419b-9331-b34447ec46ce_ENSG00000153113.19"; transcript_id "76ad4af4-e987-419b-9331-b34447ec46ce_ENSG00000153113.19"; exon_number "2"; exon_id "76ad4af4-e987-419b-9331-b34447ec46ce_ENSG00000153113.19.2";
chr5	/dev/stdin	exon	96063193	96063234	.	+	.	gene_id "76ad4af4-e987-419b-9331-b34447ec46ce_ENSG00000153113.19"; transcript_id "76ad4af4-e987-419b-9331-b34447ec46ce_ENSG00000153113.19"; exon_number "3"; exon_id "76ad4af4-e987-419b-9331-b34447ec46ce_ENSG00000153113.19.3";
chr5	/dev/stdin	CDS	96063193	96063234	.	+	2	gene_id "76ad4af4-e987-419b-9331-b34447ec46ce_ENSG00000153113.19"; transcript_id "76ad4af4-e987-419b-9331-b34447ec46ce_ENSG00000153113.19"; exon_number "3"; exon_id "76ad4af4-e987-419b-9331-b34447ec46ce_ENSG00000153113.19.3";
chr5	/dev/stdin	exon	96064857	96064913	.	+	.	gene_id "76ad4af4-e987-419b-9331-b34447ec46ce_ENSG00000153113.19"; transcript_id "76ad4af4-e987-419b-9331-b34447ec46ce_ENSG00000153113.19"; exon_number "4"; exon_id "76ad4af4-e987-419b-9331-b34447ec46ce_ENSG00000153113.19.4";
chr5	/dev/stdin	CDS	96064857	96064913	.	+	2	gene_id "76ad4af4-e987-419b-9331-b34447ec46ce_ENSG00000153113.19"; transcript_id "76ad4af4-e987-419b-9331-b34447ec46ce_ENSG00000153113.19"; exon_number "4"; exon_id "76ad4af4-e987-419b-9331-b34447ec46ce_ENSG00000153113.19.4";
chr5	/dev/stdin	exon	96065316	96065429	.	+	.	gene_id "76ad4af4-e987-419b-9331-b34447ec46ce_ENSG00000153113.19"; transcript_id "76ad4af4-e987-419b-9331-b34447ec46ce_ENSG00000153113.19"; exon_number "5"; exon_id "76ad4af4-e987-419b-9331-b34447ec46ce_ENSG00000153113.19.5";
chr5	/dev/stdin	CDS	96065316	96065429	.	+	2	gene_id "76ad4af4-e987-419b-9331-b34447ec46ce_ENSG00000153113.19"; transcript_id "76ad4af4-e987-419b-9331-b34447ec46ce_ENSG00000153113.19"; exon_number "5"; exon_id "76ad4af4-e987-419b-9331-b34447ec46ce_ENSG00000153113.19.5";
chr5	/dev/stdin	exon	96071876	96071944	.	+	.	gene_id "76ad4af4-e987-419b-9331-b34447ec46ce_ENSG00000153113.19"; transcript_id "76ad4af4-e987-419b-9331-b34447ec46ce_ENSG00000153113.19"; exon_number "6"; exon_id "76ad4af4-e987-419b-9331-b34447ec46ce_ENSG00000153113.19.6";
chr5	/dev/stdin	CDS	96071876	96071944	.	+	2	gene_id "76ad4af4-e987-419b-9331-b34447ec46ce_ENSG00000153113.19"; transcript_id "76ad4af4-e987-419b-9331-b34447ec46ce_ENSG00000153113.19"; exon_number "6"; exon_id "76ad4af4-e987-419b-9331-b34447ec46ce_ENSG00000153113.19.6";
chr5	/dev/stdin	exon	96073553	96073651	.	+	.	gene_id "76ad4af4-e987-419b-9331-b34447ec46ce_ENSG00000153113.19"; transcript_id "76ad4af4-e987-419b-9331-b34447ec46ce_ENSG00000153113.19"; exon_number "7"; exon_id "76ad4af4-e987-419b-9331-b34447ec46ce_ENSG00000153113.19.7";
chr5	/dev/stdin	CDS	96073553	96073651	.	+	2	gene_id "76ad4af4-e987-419b-9331-b34447ec46ce_ENSG00000153113.19"; transcript_id "76ad4af4-e987-419b-9331-b34447ec46ce_ENSG00000153113.19"; exon_number "7"; exon_id "76ad4af4-e987-419b-9331-b34447ec46ce_ENSG00000153113.19.7";
chr5	/dev/stdin	exon	96075742	96075822	.	+	.	gene_id "76ad4af4-e987-419b-9331-b34447ec46ce_ENSG00000153113.19"; transcript_id "76ad4af4-e987-419b-9331-b34447ec46ce_ENSG00000153113.19"; exon_number "8"; exon_id "76ad4af4-e987-419b-9331-b34447ec46ce_ENSG00000153113.19.8";
chr5	/dev/stdin	CDS	96075742	96075822	.	+	2	gene_id "76ad4af4-e987-419b-9331-b34447ec46ce_ENSG00000153113.19"; transcript_id "76ad4af4-e987-419b-9331-b34447ec46ce_ENSG00000153113.19"; exon_number "8"; exon_id "76ad4af4-e987-419b-9331-b34447ec46ce_ENSG00000153113.19.8";
chr5	/dev/stdin	exon	96076449	96076487	.	+	.	gene_id "76ad4af4-e987-419b-9331-b34447ec46ce_ENSG00000153113.19"; transcript_id "76ad4af4-e987-419b-9331-b34447ec46ce_ENSG00000153113.19"; exon_number "9"; exon_id "76ad4af4-e987-419b-9331-b34447ec46ce_ENSG00000153113.19.9";
chr5	/dev/stdin	CDS	96076449	96076487	.	+	2	gene_id "76ad4af4-e987-419b-9331-b34447ec46ce_ENSG00000153113.19"; transcript_id "76ad4af4-e987-419b-9331-b34447ec46ce_ENSG00000153113.19"; exon_number "9"; exon_id "76ad4af4-e987-419b-9331-b34447ec46ce_ENSG00000153113.19.9";
chr5	/dev/stdin	exon	96076970	96077062	.	+	.	gene_id "76ad4af4-e987-419b-9331-b34447ec46ce_ENSG00000153113.19"; transcript_id "76ad4af4-e987-419b-9331-b34447ec46ce_ENSG00000153113.19"; exon_number "10"; exon_id "76ad4af4-e987-419b-9331-b34447ec46ce_ENSG00000153113.19.10";
chr5	/dev/stdin	CDS	96076970	96077062	.	+	2	gene_id "76ad4af4-e987-419b-9331-b34447ec46ce_ENSG00000153113.19"; transcript_id "76ad4af4-e987-419b-9331-b34447ec46ce_ENSG00000153113.19"; exon_number "10"; exon_id "76ad4af4-e987-419b-9331-b34447ec46ce_ENSG00000153113.19.10";
chr5	/dev/stdin	exon	96077198	96077284	.	+	.	gene_id "76ad4af4-e987-419b-9331-b34447ec46ce_ENSG00000153113.19"; transcript_id "76ad4af4-e987-419b-9331-b34447ec46ce_ENSG00000153113.19"; exon_number "11"; exon_id "76ad4af4-e987-419b-9331-b34447ec46ce_ENSG00000153113.19.11";
chr5	/dev/stdin	CDS	96077198	96077284	.	+	2	gene_id "76ad4af4-e987-419b-9331-b34447ec46ce_ENSG00000153113.19"; transcript_id "76ad4af4-e987-419b-9331-b34447ec46ce_ENSG00000153113.19"; exon_number "11"; exon_id "76ad4af4-e987-419b-9331-b34447ec46ce_ENSG00000153113.19.11";
chr5	/dev/stdin	exon	96078359	96078402	.	+	.	gene_id "76ad4af4-e987-419b-9331-b34447ec46ce_ENSG00000153113.19"; transcript_id "76ad4af4-e987-419b-9331-b34447ec46ce_ENSG00000153113.19"; exon_number "12"; exon_id "76ad4af4-e987-419b-9331-b34447ec46ce_ENSG00000153113.19.12";
chr5	/dev/stdin	CDS	96078359	96078399	.	+	2	gene_id "76ad4af4-e987-419b-9331-b34447ec46ce_ENSG00000153113.19"; transcript_id "76ad4af4-e987-419b-9331-b34447ec46ce_ENSG00000153113.19"; exon_number "12"; exon_id "76ad4af4-e987-419b-9331-b34447ec46ce_ENSG00000153113.19.12";
chr5	/dev/stdin	start_codon	96038505	96038507	.	+	0	gene_id "76ad4af4-e987-419b-9331-b34447ec46ce_ENSG00000153113.19"; transcript_id "76ad4af4-e987-419b-9331-b34447ec46ce_ENSG00000153113.19"; exon_number "1"; exon_id "76ad4af4-e987-419b-9331-b34447ec46ce_ENSG00000153113.19.1";
chr5	/dev/stdin	stop_codon	96078400	96078402	.	+	0	gene_id "76ad4af4-e987-419b-9331-b34447ec46ce_ENSG00000153113.19"; transcript_id "76ad4af4-e987-419b-9331-b34447ec46ce_ENSG00000153113.19"; exon_number "12"; exon_id "76ad4af4-e987-419b-9331-b34447ec46ce_ENSG00000153113.19.12";
chr5	/dev/stdin	transcript	96058341	96089866	.	+	.	gene_id "ec70796c-a060-449f-9bf7-6898e21b59b5_ENSG00000153113.19"; transcript_id "ec70796c-a060-449f-9bf7-6898e21b59b5_ENSG00000153113.19";
chr5	/dev/stdin	exon	96058341	96058402	.	+	.	gene_id "ec70796c-a060-449f-9bf7-6898e21b59b5_ENSG00000153113.19"; transcript_id "ec70796c-a060-449f-9bf7-6898e21b59b5_ENSG00000153113.19"; exon_number "1"; exon_id "ec70796c-a060-449f-9bf7-6898e21b59b5_ENSG00000153113.19.1";
chr5	/dev/stdin	CDS	96058341	96058402	.	+	0	gene_id "ec70796c-a060-449f-9bf7-6898e21b59b5_ENSG00000153113.19"; transcript_id "ec70796c-a060-449f-9bf7-6898e21b59b5_ENSG00000153113.19"; exon_number "1"; exon_id "ec70796c-a060-449f-9bf7-6898e21b59b5_ENSG00000153113.19.1";
chr5	/dev/stdin	exon	96062498	96062563	.	+	.	gene_id "ec70796c-a060-449f-9bf7-6898e21b59b5_ENSG00000153113.19"; transcript_id "ec70796c-a060-449f-9bf7-6898e21b59b5_ENSG00000153113.19"; exon_number "2"; exon_id "ec70796c-a060-449f-9bf7-6898e21b59b5_ENSG00000153113.19.2";
chr5	/dev/stdin	CDS	96062498	96062563	.	+	1	gene_id "ec70796c-a060-449f-9bf7-6898e21b59b5_ENSG00000153113.19"; transcript_id "ec70796c-a060-449f-9bf7-6898e21b59b5_ENSG00000153113.19"; exon_number "2"; exon_id "ec70796c-a060-449f-9bf7-6898e21b59b5_ENSG00000153113.19.2";
chr5	/dev/stdin	exon	96063193	96063234	.	+	.	gene_id "ec70796c-a060-449f-9bf7-6898e21b59b5_ENSG00000153113.19"; transcript_id "ec70796c-a060-449f-9bf7-6898e21b59b5_ENSG00000153113.19"; exon_number "3"; exon_id "ec70796c-a060-449f-9bf7-6898e21b59b5_ENSG00000153113.19.3";
chr5	/dev/stdin	CDS	96063193	96063234	.	+	1	gene_id "ec70796c-a060-449f-9bf7-6898e21b59b5_ENSG00000153113.19"; transcript_id "ec70796c-a060-449f-9bf7-6898e21b59b5_ENSG00000153113.19"; exon_number "3"; exon_id "ec70796c-a060-449f-9bf7-6898e21b59b5_ENSG00000153113.19.3";
chr5	/dev/stdin	exon	96064857	96064913	.	+	.	gene_id "ec70796c-a060-449f-9bf7-6898e21b59b5_ENSG00000153113.19"; transcript_id "ec70796c-a060-449f-9bf7-6898e21b59b5_ENSG00000153113.19"; exon_number "4"; exon_id "ec70796c-a060-449f-9bf7-6898e21b59b5_ENSG00000153113.19.4";
chr5	/dev/stdin	CDS	96064857	96064913	.	+	1	gene_id "ec70796c-a060-449f-9bf7-6898e21b59b5_ENSG00000153113.19"; transcript_id "ec70796c-a060-449f-9bf7-6898e21b59b5_ENSG00000153113.19"; exon_number "4"; exon_id "ec70796c-a060-449f-9bf7-6898e21b59b5_ENSG00000153113.19.4";
chr5	/dev/stdin	exon	96065316	96065429	.	+	.	gene_id "ec70796c-a060-449f-9bf7-6898e21b59b5_ENSG00000153113.19"; transcript_id "ec70796c-a060-449f-9bf7-6898e21b59b5_ENSG00000153113.19"; exon_number "5"; exon_id "ec70796c-a060-449f-9bf7-6898e21b59b5_ENSG00000153113.19.5";
chr5	/dev/stdin	CDS	96065316	96065429	.	+	1	gene_id "ec70796c-a060-449f-9bf7-6898e21b59b5_ENSG00000153113.19"; transcript_id "ec70796c-a060-449f-9bf7-6898e21b59b5_ENSG00000153113.19"; exon_number "5"; exon_id "ec70796c-a060-449f-9bf7-6898e21b59b5_ENSG00000153113.19.5";
chr5	/dev/stdin	exon	96066484	96066564	.	+	.	gene_id "ec70796c-a060-449f-9bf7-6898e21b59b5_ENSG00000153113.19"; transcript_id "ec70796c-a060-449f-9bf7-6898e21b59b5_ENSG00000153113.19"; exon_number "6"; exon_id "ec70796c-a060-449f-9bf7-6898e21b59b5_ENSG00000153113.19.6";
chr5	/dev/stdin	CDS	96066484	96066564	.	+	1	gene_id "ec70796c-a060-449f-9bf7-6898e21b59b5_ENSG00000153113.19"; transcript_id "ec70796c-a060-449f-9bf7-6898e21b59b5_ENSG00000153113.19"; exon_number "6"; exon_id "ec70796c-a060-449f-9bf7-6898e21b59b5_ENSG00000153113.19.6";
chr5	/dev/stdin	exon	96071876	96071944	.	+	.	gene_id "ec70796c-a060-449f-9bf7-6898e21b59b5_ENSG00000153113.19"; transcript_id "ec70796c-a060-449f-9bf7-6898e21b59b5_ENSG00000153113.19"; exon_number "7"; exon_id "ec70796c-a060-449f-9bf7-6898e21b59b5_ENSG00000153113.19.7";
chr5	/dev/stdin	CDS	96071876	96071944	.	+	1	gene_id "ec70796c-a060-449f-9bf7-6898e21b59b5_ENSG00000153113.19"; transcript_id "ec70796c-a060-449f-9bf7-6898e21b59b5_ENSG00000153113.19"; exon_number "7"; exon_id "ec70796c-a060-449f-9bf7-6898e21b59b5_ENSG00000153113.19.7";
chr5	/dev/stdin	exon	96073557	96073651	.	+	.	gene_id "ec70796c-a060-449f-9bf7-6898e21b59b5_ENSG00000153113.19"; transcript_id "ec70796c-a060-449f-9bf7-6898e21b59b5_ENSG00000153113.19"; exon_number "8"; exon_id "ec70796c-a060-449f-9bf7-6898e21b59b5_ENSG00000153113.19.8";
chr5	/dev/stdin	CDS	96073557	96073651	.	+	1	gene_id "ec70796c-a060-449f-9bf7-6898e21b59b5_ENSG00000153113.19"; transcript_id "ec70796c-a060-449f-9bf7-6898e21b59b5_ENSG00000153113.19"; exon_number "8"; exon_id "ec70796c-a060-449f-9bf7-6898e21b59b5_ENSG00000153113.19.8";
chr5	/dev/stdin	exon	96075742	96075822	.	+	.	gene_id "ec70796c-a060-449f-9bf7-6898e21b59b5_ENSG00000153113.19"; transcript_id "ec70796c-a060-449f-9bf7-6898e21b59b5_ENSG00000153113.19"; exon_number "9"; exon_id "ec70796c-a060-449f-9bf7-6898e21b59b5_ENSG00000153113.19.9";
chr5	/dev/stdin	CDS	96075742	96075822	.	+	2	gene_id "ec70796c-a060-449f-9bf7-6898e21b59b5_ENSG00000153113.19"; transcript_id "ec70796c-a060-449f-9bf7-6898e21b59b5_ENSG00000153113.19"; exon_number "9"; exon_id "ec70796c-a060-449f-9bf7-6898e21b59b5_ENSG00000153113.19.9";
chr5	/dev/stdin	exon	96076449	96076487	.	+	.	gene_id "ec70796c-a060-449f-9bf7-6898e21b59b5_ENSG00000153113.19"; transcript_id "ec70796c-a060-449f-9bf7-6898e21b59b5_ENSG00000153113.19"; exon_number "10"; exon_id "ec70796c-a060-449f-9bf7-6898e21b59b5_ENSG00000153113.19.10";
chr5	/dev/stdin	CDS	96076449	96076487	.	+	2	gene_id "ec70796c-a060-449f-9bf7-6898e21b59b5_ENSG00000153113.19"; transcript_id "ec70796c-a060-449f-9bf7-6898e21b59b5_ENSG00000153113.19"; exon_number "10"; exon_id "ec70796c-a060-449f-9bf7-6898e21b59b5_ENSG00000153113.19.10";
chr5	/dev/stdin	exon	96076970	96077062	.	+	.	gene_id "ec70796c-a060-449f-9bf7-6898e21b59b5_ENSG00000153113.19"; transcript_id "ec70796c-a060-449f-9bf7-6898e21b59b5_ENSG00000153113.19"; exon_number "11"; exon_id "ec70796c-a060-449f-9bf7-6898e21b59b5_ENSG00000153113.19.11";
chr5	/dev/stdin	CDS	96076970	96077062	.	+	2	gene_id "ec70796c-a060-449f-9bf7-6898e21b59b5_ENSG00000153113.19"; transcript_id "ec70796c-a060-449f-9bf7-6898e21b59b5_ENSG00000153113.19"; exon_number "11"; exon_id "ec70796c-a060-449f-9bf7-6898e21b59b5_ENSG00000153113.19.11";
chr5	/dev/stdin	exon	96077198	96077284	.	+	.	gene_id "ec70796c-a060-449f-9bf7-6898e21b59b5_ENSG00000153113.19"; transcript_id "ec70796c-a060-449f-9bf7-6898e21b59b5_ENSG00000153113.19"; exon_number "12"; exon_id "ec70796c-a060-449f-9bf7-6898e21b59b5_ENSG00000153113.19.12";
chr5	/dev/stdin	CDS	96077198	96077284	.	+	2	gene_id "ec70796c-a060-449f-9bf7-6898e21b59b5_ENSG00000153113.19"; transcript_id "ec70796c-a060-449f-9bf7-6898e21b59b5_ENSG00000153113.19"; exon_number "12"; exon_id "ec70796c-a060-449f-9bf7-6898e21b59b5_ENSG00000153113.19.12";
chr5	/dev/stdin	exon	96078359	96078460	.	+	.	gene_id "ec70796c-a060-449f-9bf7-6898e21b59b5_ENSG00000153113.19"; transcript_id "ec70796c-a060-449f-9bf7-6898e21b59b5_ENSG00000153113.19"; exon_number "13"; exon_id "ec70796c-a060-449f-9bf7-6898e21b59b5_ENSG00000153113.19.13";
chr5	/dev/stdin	CDS	96078359	96078460	.	+	2	gene_id "ec70796c-a060-449f-9bf7-6898e21b59b5_ENSG00000153113.19"; transcript_id "ec70796c-a060-449f-9bf7-6898e21b59b5_ENSG00000153113.19"; exon_number "13"; exon_id "ec70796c-a060-449f-9bf7-6898e21b59b5_ENSG00000153113.19.13";
chr5	/dev/stdin	exon	96082046	96082129	.	+	.	gene_id "ec70796c-a060-449f-9bf7-6898e21b59b5_ENSG00000153113.19"; transcript_id "ec70796c-a060-449f-9bf7-6898e21b59b5_ENSG00000153113.19"; exon_number "14"; exon_id "ec70796c-a060-449f-9bf7-6898e21b59b5_ENSG00000153113.19.14";
chr5	/dev/stdin	CDS	96082046	96082129	.	+	2	gene_id "ec70796c-a060-449f-9bf7-6898e21b59b5_ENSG00000153113.19"; transcript_id "ec70796c-a060-449f-9bf7-6898e21b59b5_ENSG00000153113.19"; exon_number "14"; exon_id "ec70796c-a060-449f-9bf7-6898e21b59b5_ENSG00000153113.19.14";
chr5	/dev/stdin	exon	96083049	96083096	.	+	.	gene_id "ec70796c-a060-449f-9bf7-6898e21b59b5_ENSG00000153113.19"; transcript_id "ec70796c-a060-449f-9bf7-6898e21b59b5_ENSG00000153113.19"; exon_number "15"; exon_id "ec70796c-a060-449f-9bf7-6898e21b59b5_ENSG00000153113.19.15";
chr5	/dev/stdin	CDS	96083049	96083096	.	+	2	gene_id "ec70796c-a060-449f-9bf7-6898e21b59b5_ENSG00000153113.19"; transcript_id "ec70796c-a060-449f-9bf7-6898e21b59b5_ENSG00000153113.19"; exon_number "15"; exon_id "ec70796c-a060-449f-9bf7-6898e21b59b5_ENSG00000153113.19.15";
chr5	/dev/stdin	exon	96084222	96084317	.	+	.	gene_id "ec70796c-a060-449f-9bf7-6898e21b59b5_ENSG00000153113.19"; transcript_id "ec70796c-a060-449f-9bf7-6898e21b59b5_ENSG00000153113.19"; exon_number "16"; exon_id "ec70796c-a060-449f-9bf7-6898e21b59b5_ENSG00000153113.19.16";
chr5	/dev/stdin	CDS	96084222	96084317	.	+	2	gene_id "ec70796c-a060-449f-9bf7-6898e21b59b5_ENSG00000153113.19"; transcript_id "ec70796c-a060-449f-9bf7-6898e21b59b5_ENSG00000153113.19"; exon_number "16"; exon_id "ec70796c-a060-449f-9bf7-6898e21b59b5_ENSG00000153113.19.16";
chr5	/dev/stdin	exon	96086291	96086386	.	+	.	gene_id "ec70796c-a060-449f-9bf7-6898e21b59b5_ENSG00000153113.19"; transcript_id "ec70796c-a060-449f-9bf7-6898e21b59b5_ENSG00000153113.19"; exon_number "17"; exon_id "ec70796c-a060-449f-9bf7-6898e21b59b5_ENSG00000153113.19.17";
chr5	/dev/stdin	CDS	96086291	96086386	.	+	2	gene_id "ec70796c-a060-449f-9bf7-6898e21b59b5_ENSG00000153113.19"; transcript_id "ec70796c-a060-449f-9bf7-6898e21b59b5_ENSG00000153113.19"; exon_number "17"; exon_id "ec70796c-a060-449f-9bf7-6898e21b59b5_ENSG00000153113.19.17";
chr5	/dev/stdin	exon	96089764	96089866	.	+	.	gene_id "ec70796c-a060-449f-9bf7-6898e21b59b5_ENSG00000153113.19"; transcript_id "ec70796c-a060-449f-9bf7-6898e21b59b5_ENSG00000153113.19"; exon_number "18"; exon_id "ec70796c-a060-449f-9bf7-6898e21b59b5_ENSG00000153113.19.18";
chr5	/dev/stdin	CDS	96089764	96089866	.	+	2	gene_id "ec70796c-a060-449f-9bf7-6898e21b59b5_ENSG00000153113.19"; transcript_id "ec70796c-a060-449f-9bf7-6898e21b59b5_ENSG00000153113.19"; exon_number "18"; exon_id "ec70796c-a060-449f-9bf7-6898e21b59b5_ENSG00000153113.19.18";
chr5	/dev/stdin	start_codon	96058341	96058343	.	+	0	gene_id "ec70796c-a060-449f-9bf7-6898e21b59b5_ENSG00000153113.19"; transcript_id "ec70796c-a060-449f-9bf7-6898e21b59b5_ENSG00000153113.19"; exon_number "1"; exon_id "ec70796c-a060-449f-9bf7-6898e21b59b5_ENSG00000153113.19.1";
chr5	/dev/stdin	transcript	96058343	96108596	.	+	.	gene_id "dea0f890-d38e-4651-bd18-ad81af8c2abb_ENSG00000153113.19"; transcript_id "dea0f890-d38e-4651-bd18-ad81af8c2abb_ENSG00000153113.19";
chr5	/dev/stdin	exon	96058343	96058402	.	+	.	gene_id "dea0f890-d38e-4651-bd18-ad81af8c2abb_ENSG00000153113.19"; transcript_id "dea0f890-d38e-4651-bd18-ad81af8c2abb_ENSG00000153113.19"; exon_number "1"; exon_id "dea0f890-d38e-4651-bd18-ad81af8c2abb_ENSG00000153113.19.1";
chr5	/dev/stdin	CDS	96058343	96058402	.	+	0	gene_id "dea0f890-d38e-4651-bd18-ad81af8c2abb_ENSG00000153113.19"; transcript_id "dea0f890-d38e-4651-bd18-ad81af8c2abb_ENSG00000153113.19"; exon_number "1"; exon_id "dea0f890-d38e-4651-bd18-ad81af8c2abb_ENSG00000153113.19.1";
chr5	/dev/stdin	exon	96063193	96063234	.	+	.	gene_id "dea0f890-d38e-4651-bd18-ad81af8c2abb_ENSG00000153113.19"; transcript_id "dea0f890-d38e-4651-bd18-ad81af8c2abb_ENSG00000153113.19"; exon_number "2"; exon_id "dea0f890-d38e-4651-bd18-ad81af8c2abb_ENSG00000153113.19.2";
chr5	/dev/stdin	CDS	96063193	96063234	.	+	0	gene_id "dea0f890-d38e-4651-bd18-ad81af8c2abb_ENSG00000153113.19"; transcript_id "dea0f890-d38e-4651-bd18-ad81af8c2abb_ENSG00000153113.19"; exon_number "2"; exon_id "dea0f890-d38e-4651-bd18-ad81af8c2abb_ENSG00000153113.19.2";
chr5	/dev/stdin	exon	96064857	96064913	.	+	.	gene_id "dea0f890-d38e-4651-bd18-ad81af8c2abb_ENSG00000153113.19"; transcript_id "dea0f890-d38e-4651-bd18-ad81af8c2abb_ENSG00000153113.19"; exon_number "3"; exon_id "dea0f890-d38e-4651-bd18-ad81af8c2abb_ENSG00000153113.19.3";
chr5	/dev/stdin	CDS	96064857	96064913	.	+	0	gene_id "dea0f890-d38e-4651-bd18-ad81af8c2abb_ENSG00000153113.19"; transcript_id "dea0f890-d38e-4651-bd18-ad81af8c2abb_ENSG00000153113.19"; exon_number "3"; exon_id "dea0f890-d38e-4651-bd18-ad81af8c2abb_ENSG00000153113.19.3";
chr5	/dev/stdin	exon	96065316	96065429	.	+	.	gene_id "dea0f890-d38e-4651-bd18-ad81af8c2abb_ENSG00000153113.19"; transcript_id "dea0f890-d38e-4651-bd18-ad81af8c2abb_ENSG00000153113.19"; exon_number "4"; exon_id "dea0f890-d38e-4651-bd18-ad81af8c2abb_ENSG00000153113.19.4";
chr5	/dev/stdin	CDS	96065316	96065429	.	+	0	gene_id "dea0f890-d38e-4651-bd18-ad81af8c2abb_ENSG00000153113.19"; transcript_id "dea0f890-d38e-4651-bd18-ad81af8c2abb_ENSG00000153113.19"; exon_number "4"; exon_id "dea0f890-d38e-4651-bd18-ad81af8c2abb_ENSG00000153113.19.4";
chr5	/dev/stdin	exon	96066484	96066564	.	+	.	gene_id "dea0f890-d38e-4651-bd18-ad81af8c2abb_ENSG00000153113.19"; transcript_id "dea0f890-d38e-4651-bd18-ad81af8c2abb_ENSG00000153113.19"; exon_number "5"; exon_id "dea0f890-d38e-4651-bd18-ad81af8c2abb_ENSG00000153113.19.5";
chr5	/dev/stdin	CDS	96066484	96066564	.	+	0	gene_id "dea0f890-d38e-4651-bd18-ad81af8c2abb_ENSG00000153113.19"; transcript_id "dea0f890-d38e-4651-bd18-ad81af8c2abb_ENSG00000153113.19"; exon_number "5"; exon_id "dea0f890-d38e-4651-bd18-ad81af8c2abb_ENSG00000153113.19.5";
chr5	/dev/stdin	exon	96071876	96071944	.	+	.	gene_id "dea0f890-d38e-4651-bd18-ad81af8c2abb_ENSG00000153113.19"; transcript_id "dea0f890-d38e-4651-bd18-ad81af8c2abb_ENSG00000153113.19"; exon_number "6"; exon_id "dea0f890-d38e-4651-bd18-ad81af8c2abb_ENSG00000153113.19.6";
chr5	/dev/stdin	CDS	96071876	96071944	.	+	0	gene_id "dea0f890-d38e-4651-bd18-ad81af8c2abb_ENSG00000153113.19"; transcript_id "dea0f890-d38e-4651-bd18-ad81af8c2abb_ENSG00000153113.19"; exon_number "6"; exon_id "dea0f890-d38e-4651-bd18-ad81af8c2abb_ENSG00000153113.19.6";
chr5	/dev/stdin	exon	96073553	96073651	.	+	.	gene_id "dea0f890-d38e-4651-bd18-ad81af8c2abb_ENSG00000153113.19"; transcript_id "dea0f890-d38e-4651-bd18-ad81af8c2abb_ENSG00000153113.19"; exon_number "7"; exon_id "dea0f890-d38e-4651-bd18-ad81af8c2abb_ENSG00000153113.19.7";
chr5	/dev/stdin	CDS	96073553	96073651	.	+	0	gene_id "dea0f890-d38e-4651-bd18-ad81af8c2abb_ENSG00000153113.19"; transcript_id "dea0f890-d38e-4651-bd18-ad81af8c2abb_ENSG00000153113.19"; exon_number "7"; exon_id "dea0f890-d38e-4651-bd18-ad81af8c2abb_ENSG00000153113.19.7";
chr5	/dev/stdin	exon	96075742	96075822	.	+	.	gene_id "dea0f890-d38e-4651-bd18-ad81af8c2abb_ENSG00000153113.19"; transcript_id "dea0f890-d38e-4651-bd18-ad81af8c2abb_ENSG00000153113.19"; exon_number "8"; exon_id "dea0f890-d38e-4651-bd18-ad81af8c2abb_ENSG00000153113.19.8";
chr5	/dev/stdin	CDS	96075742	96075822	.	+	0	gene_id "dea0f890-d38e-4651-bd18-ad81af8c2abb_ENSG00000153113.19"; transcript_id "dea0f890-d38e-4651-bd18-ad81af8c2abb_ENSG00000153113.19"; exon_number "8"; exon_id "dea0f890-d38e-4651-bd18-ad81af8c2abb_ENSG00000153113.19.8";
chr5	/dev/stdin	exon	96076449	96076487	.	+	.	gene_id "dea0f890-d38e-4651-bd18-ad81af8c2abb_ENSG00000153113.19"; transcript_id "dea0f890-d38e-4651-bd18-ad81af8c2abb_ENSG00000153113.19"; exon_number "9"; exon_id "dea0f890-d38e-4651-bd18-ad81af8c2abb_ENSG00000153113.19.9";
chr5	/dev/stdin	CDS	96076449	96076487	.	+	0	gene_id "dea0f890-d38e-4651-bd18-ad81af8c2abb_ENSG00000153113.19"; transcript_id "dea0f890-d38e-4651-bd18-ad81af8c2abb_ENSG00000153113.19"; exon_number "9"; exon_id "dea0f890-d38e-4651-bd18-ad81af8c2abb_ENSG00000153113.19.9";
chr5	/dev/stdin	exon	96077198	96077284	.	+	.	gene_id "dea0f890-d38e-4651-bd18-ad81af8c2abb_ENSG00000153113.19"; transcript_id "dea0f890-d38e-4651-bd18-ad81af8c2abb_ENSG00000153113.19"; exon_number "10"; exon_id "dea0f890-d38e-4651-bd18-ad81af8c2abb_ENSG00000153113.19.10";
chr5	/dev/stdin	CDS	96077198	96077284	.	+	0	gene_id "dea0f890-d38e-4651-bd18-ad81af8c2abb_ENSG00000153113.19"; transcript_id "dea0f890-d38e-4651-bd18-ad81af8c2abb_ENSG00000153113.19"; exon_number "10"; exon_id "dea0f890-d38e-4651-bd18-ad81af8c2abb_ENSG00000153113.19.10";
chr5	/dev/stdin	exon	96078359	96078460	.	+	.	gene_id "dea0f890-d38e-4651-bd18-ad81af8c2abb_ENSG00000153113.19"; transcript_id "dea0f890-d38e-4651-bd18-ad81af8c2abb_ENSG00000153113.19"; exon_number "11"; exon_id "dea0f890-d38e-4651-bd18-ad81af8c2abb_ENSG00000153113.19.11";
chr5	/dev/stdin	CDS	96078359	96078460	.	+	0	gene_id "dea0f890-d38e-4651-bd18-ad81af8c2abb_ENSG00000153113.19"; transcript_id "dea0f890-d38e-4651-bd18-ad81af8c2abb_ENSG00000153113.19"; exon_number "11"; exon_id "dea0f890-d38e-4651-bd18-ad81af8c2abb_ENSG00000153113.19.11";
chr5	/dev/stdin	exon	96082046	96082129	.	+	.	gene_id "dea0f890-d38e-4651-bd18-ad81af8c2abb_ENSG00000153113.19"; transcript_id "dea0f890-d38e-4651-bd18-ad81af8c2abb_ENSG00000153113.19"; exon_number "12"; exon_id "dea0f890-d38e-4651-bd18-ad81af8c2abb_ENSG00000153113.19.12";
chr5	/dev/stdin	CDS	96082046	96082129	.	+	0	gene_id "dea0f890-d38e-4651-bd18-ad81af8c2abb_ENSG00000153113.19"; transcript_id "dea0f890-d38e-4651-bd18-ad81af8c2abb_ENSG00000153113.19"; exon_number "12"; exon_id "dea0f890-d38e-4651-bd18-ad81af8c2abb_ENSG00000153113.19.12";
chr5	/dev/stdin	exon	96083049	96083096	.	+	.	gene_id "dea0f890-d38e-4651-bd18-ad81af8c2abb_ENSG00000153113.19"; transcript_id "dea0f890-d38e-4651-bd18-ad81af8c2abb_ENSG00000153113.19"; exon_number "13"; exon_id "dea0f890-d38e-4651-bd18-ad81af8c2abb_ENSG00000153113.19.13";
chr5	/dev/stdin	CDS	96083049	96083096	.	+	0	gene_id "dea0f890-d38e-4651-bd18-ad81af8c2abb_ENSG00000153113.19"; transcript_id "dea0f890-d38e-4651-bd18-ad81af8c2abb_ENSG00000153113.19"; exon_number "13"; exon_id "dea0f890-d38e-4651-bd18-ad81af8c2abb_ENSG00000153113.19.13";
chr5	/dev/stdin	exon	96084222	96084317	.	+	.	gene_id "dea0f890-d38e-4651-bd18-ad81af8c2abb_ENSG00000153113.19"; transcript_id "dea0f890-d38e-4651-bd18-ad81af8c2abb_ENSG00000153113.19"; exon_number "14"; exon_id "dea0f890-d38e-4651-bd18-ad81af8c2abb_ENSG00000153113.19.14";
chr5	/dev/stdin	CDS	96084222	96084317	.	+	0	gene_id "dea0f890-d38e-4651-bd18-ad81af8c2abb_ENSG00000153113.19"; transcript_id "dea0f890-d38e-4651-bd18-ad81af8c2abb_ENSG00000153113.19"; exon_number "14"; exon_id "dea0f890-d38e-4651-bd18-ad81af8c2abb_ENSG00000153113.19.14";
chr5	/dev/stdin	exon	96086291	96086386	.	+	.	gene_id "dea0f890-d38e-4651-bd18-ad81af8c2abb_ENSG00000153113.19"; transcript_id "dea0f890-d38e-4651-bd18-ad81af8c2abb_ENSG00000153113.19"; exon_number "15"; exon_id "dea0f890-d38e-4651-bd18-ad81af8c2abb_ENSG00000153113.19.15";
chr5	/dev/stdin	CDS	96086291	96086386	.	+	0	gene_id "dea0f890-d38e-4651-bd18-ad81af8c2abb_ENSG00000153113.19"; transcript_id "dea0f890-d38e-4651-bd18-ad81af8c2abb_ENSG00000153113.19"; exon_number "15"; exon_id "dea0f890-d38e-4651-bd18-ad81af8c2abb_ENSG00000153113.19.15";
chr5	/dev/stdin	exon	96089764	96089865	.	+	.	gene_id "dea0f890-d38e-4651-bd18-ad81af8c2abb_ENSG00000153113.19"; transcript_id "dea0f890-d38e-4651-bd18-ad81af8c2abb_ENSG00000153113.19"; exon_number "16"; exon_id "dea0f890-d38e-4651-bd18-ad81af8c2abb_ENSG00000153113.19.16";
chr5	/dev/stdin	CDS	96089764	96089865	.	+	0	gene_id "dea0f890-d38e-4651-bd18-ad81af8c2abb_ENSG00000153113.19"; transcript_id "dea0f890-d38e-4651-bd18-ad81af8c2abb_ENSG00000153113.19"; exon_number "16"; exon_id "dea0f890-d38e-4651-bd18-ad81af8c2abb_ENSG00000153113.19.16";
chr5	/dev/stdin	exon	96090362	96090445	.	+	.	gene_id "dea0f890-d38e-4651-bd18-ad81af8c2abb_ENSG00000153113.19"; transcript_id "dea0f890-d38e-4651-bd18-ad81af8c2abb_ENSG00000153113.19"; exon_number "17"; exon_id "dea0f890-d38e-4651-bd18-ad81af8c2abb_ENSG00000153113.19.17";
chr5	/dev/stdin	CDS	96090362	96090445	.	+	0	gene_id "dea0f890-d38e-4651-bd18-ad81af8c2abb_ENSG00000153113.19"; transcript_id "dea0f890-d38e-4651-bd18-ad81af8c2abb_ENSG00000153113.19"; exon_number "17"; exon_id "dea0f890-d38e-4651-bd18-ad81af8c2abb_ENSG00000153113.19.17";
chr5	/dev/stdin	exon	96093148	96093198	.	+	.	gene_id "dea0f890-d38e-4651-bd18-ad81af8c2abb_ENSG00000153113.19"; transcript_id "dea0f890-d38e-4651-bd18-ad81af8c2abb_ENSG00000153113.19"; exon_number "18"; exon_id "dea0f890-d38e-4651-bd18-ad81af8c2abb_ENSG00000153113.19.18";
chr5	/dev/stdin	CDS	96093148	96093198	.	+	0	gene_id "dea0f890-d38e-4651-bd18-ad81af8c2abb_ENSG00000153113.19"; transcript_id "dea0f890-d38e-4651-bd18-ad81af8c2abb_ENSG00000153113.19"; exon_number "18"; exon_id "dea0f890-d38e-4651-bd18-ad81af8c2abb_ENSG00000153113.19.18";
chr5	/dev/stdin	exon	96093287	96093358	.	+	.	gene_id "dea0f890-d38e-4651-bd18-ad81af8c2abb_ENSG00000153113.19"; transcript_id "dea0f890-d38e-4651-bd18-ad81af8c2abb_ENSG00000153113.19"; exon_number "19"; exon_id "dea0f890-d38e-4651-bd18-ad81af8c2abb_ENSG00000153113.19.19";
chr5	/dev/stdin	CDS	96093287	96093358	.	+	0	gene_id "dea0f890-d38e-4651-bd18-ad81af8c2abb_ENSG00000153113.19"; transcript_id "dea0f890-d38e-4651-bd18-ad81af8c2abb_ENSG00000153113.19"; exon_number "19"; exon_id "dea0f890-d38e-4651-bd18-ad81af8c2abb_ENSG00000153113.19.19";
chr5	/dev/stdin	exon	96097978	96098076	.	+	.	gene_id "dea0f890-d38e-4651-bd18-ad81af8c2abb_ENSG00000153113.19"; transcript_id "dea0f890-d38e-4651-bd18-ad81af8c2abb_ENSG00000153113.19"; exon_number "20"; exon_id "dea0f890-d38e-4651-bd18-ad81af8c2abb_ENSG00000153113.19.20";
chr5	/dev/stdin	CDS	96097978	96098076	.	+	0	gene_id "dea0f890-d38e-4651-bd18-ad81af8c2abb_ENSG00000153113.19"; transcript_id "dea0f890-d38e-4651-bd18-ad81af8c2abb_ENSG00000153113.19"; exon_number "20"; exon_id "dea0f890-d38e-4651-bd18-ad81af8c2abb_ENSG00000153113.19.20";
chr5	/dev/stdin	exon	96100928	96101029	.	+	.	gene_id "dea0f890-d38e-4651-bd18-ad81af8c2abb_ENSG00000153113.19"; transcript_id "dea0f890-d38e-4651-bd18-ad81af8c2abb_ENSG00000153113.19"; exon_number "21"; exon_id "dea0f890-d38e-4651-bd18-ad81af8c2abb_ENSG00000153113.19.21";
chr5	/dev/stdin	CDS	96100928	96101029	.	+	0	gene_id "dea0f890-d38e-4651-bd18-ad81af8c2abb_ENSG00000153113.19"; transcript_id "dea0f890-d38e-4651-bd18-ad81af8c2abb_ENSG00000153113.19"; exon_number "21"; exon_id "dea0f890-d38e-4651-bd18-ad81af8c2abb_ENSG00000153113.19.21";
chr5	/dev/stdin	exon	96101757	96101849	.	+	.	gene_id "dea0f890-d38e-4651-bd18-ad81af8c2abb_ENSG00000153113.19"; transcript_id "dea0f890-d38e-4651-bd18-ad81af8c2abb_ENSG00000153113.19"; exon_number "22"; exon_id "dea0f890-d38e-4651-bd18-ad81af8c2abb_ENSG00000153113.19.22";
chr5	/dev/stdin	CDS	96101757	96101849	.	+	0	gene_id "dea0f890-d38e-4651-bd18-ad81af8c2abb_ENSG00000153113.19"; transcript_id "dea0f890-d38e-4651-bd18-ad81af8c2abb_ENSG00000153113.19"; exon_number "22"; exon_id "dea0f890-d38e-4651-bd18-ad81af8c2abb_ENSG00000153113.19.22";
chr5	/dev/stdin	exon	96103142	96103186	.	+	.	gene_id "dea0f890-d38e-4651-bd18-ad81af8c2abb_ENSG00000153113.19"; transcript_id "dea0f890-d38e-4651-bd18-ad81af8c2abb_ENSG00000153113.19"; exon_number "23"; exon_id "dea0f890-d38e-4651-bd18-ad81af8c2abb_ENSG00000153113.19.23";
chr5	/dev/stdin	CDS	96103142	96103186	.	+	0	gene_id "dea0f890-d38e-4651-bd18-ad81af8c2abb_ENSG00000153113.19"; transcript_id "dea0f890-d38e-4651-bd18-ad81af8c2abb_ENSG00000153113.19"; exon_number "23"; exon_id "dea0f890-d38e-4651-bd18-ad81af8c2abb_ENSG00000153113.19.23";
chr5	/dev/stdin	exon	96103611	96103703	.	+	.	gene_id "dea0f890-d38e-4651-bd18-ad81af8c2abb_ENSG00000153113.19"; transcript_id "dea0f890-d38e-4651-bd18-ad81af8c2abb_ENSG00000153113.19"; exon_number "24"; exon_id "dea0f890-d38e-4651-bd18-ad81af8c2abb_ENSG00000153113.19.24";
chr5	/dev/stdin	CDS	96103611	96103703	.	+	0	gene_id "dea0f890-d38e-4651-bd18-ad81af8c2abb_ENSG00000153113.19"; transcript_id "dea0f890-d38e-4651-bd18-ad81af8c2abb_ENSG00000153113.19"; exon_number "24"; exon_id "dea0f890-d38e-4651-bd18-ad81af8c2abb_ENSG00000153113.19.24";
chr5	/dev/stdin	exon	96106235	96106306	.	+	.	gene_id "dea0f890-d38e-4651-bd18-ad81af8c2abb_ENSG00000153113.19"; transcript_id "dea0f890-d38e-4651-bd18-ad81af8c2abb_ENSG00000153113.19"; exon_number "25"; exon_id "dea0f890-d38e-4651-bd18-ad81af8c2abb_ENSG00000153113.19.25";
chr5	/dev/stdin	CDS	96106235	96106306	.	+	0	gene_id "dea0f890-d38e-4651-bd18-ad81af8c2abb_ENSG00000153113.19"; transcript_id "dea0f890-d38e-4651-bd18-ad81af8c2abb_ENSG00000153113.19"; exon_number "25"; exon_id "dea0f890-d38e-4651-bd18-ad81af8c2abb_ENSG00000153113.19.25";
chr5	/dev/stdin	exon	96107348	96107406	.	+	.	gene_id "dea0f890-d38e-4651-bd18-ad81af8c2abb_ENSG00000153113.19"; transcript_id "dea0f890-d38e-4651-bd18-ad81af8c2abb_ENSG00000153113.19"; exon_number "26"; exon_id "dea0f890-d38e-4651-bd18-ad81af8c2abb_ENSG00000153113.19.26";
chr5	/dev/stdin	CDS	96107348	96107406	.	+	0	gene_id "dea0f890-d38e-4651-bd18-ad81af8c2abb_ENSG00000153113.19"; transcript_id "dea0f890-d38e-4651-bd18-ad81af8c2abb_ENSG00000153113.19"; exon_number "26"; exon_id "dea0f890-d38e-4651-bd18-ad81af8c2abb_ENSG00000153113.19.26";
chr5	/dev/stdin	exon	96108344	96108596	.	+	.	gene_id "dea0f890-d38e-4651-bd18-ad81af8c2abb_ENSG00000153113.19"; transcript_id "dea0f890-d38e-4651-bd18-ad81af8c2abb_ENSG00000153113.19"; exon_number "27"; exon_id "dea0f890-d38e-4651-bd18-ad81af8c2abb_ENSG00000153113.19.27";
chr5	/dev/stdin	CDS	96108344	96108593	.	+	1	gene_id "dea0f890-d38e-4651-bd18-ad81af8c2abb_ENSG00000153113.19"; transcript_id "dea0f890-d38e-4651-bd18-ad81af8c2abb_ENSG00000153113.19"; exon_number "27"; exon_id "dea0f890-d38e-4651-bd18-ad81af8c2abb_ENSG00000153113.19.27";
chr5	/dev/stdin	start_codon	96058343	96058345	.	+	0	gene_id "dea0f890-d38e-4651-bd18-ad81af8c2abb_ENSG00000153113.19"; transcript_id "dea0f890-d38e-4651-bd18-ad81af8c2abb_ENSG00000153113.19"; exon_number "1"; exon_id "dea0f890-d38e-4651-bd18-ad81af8c2abb_ENSG00000153113.19.1";
chr5	/dev/stdin	stop_codon	96108594	96108596	.	+	0	gene_id "dea0f890-d38e-4651-bd18-ad81af8c2abb_ENSG00000153113.19"; transcript_id "dea0f890-d38e-4651-bd18-ad81af8c2abb_ENSG00000153113.19"; exon_number "27"; exon_id "dea0f890-d38e-4651-bd18-ad81af8c2abb_ENSG00000153113.19.27";
chr5	/dev/stdin	transcript	96058343	96108937	.	+	.	gene_id "d1bf22e9-0c39-44ea-a14a-163ba6542b08_ENSG00000153113.19"; transcript_id "d1bf22e9-0c39-44ea-a14a-163ba6542b08_ENSG00000153113.19";
chr5	/dev/stdin	exon	96058343	96058402	.	+	.	gene_id "d1bf22e9-0c39-44ea-a14a-163ba6542b08_ENSG00000153113.19"; transcript_id "d1bf22e9-0c39-44ea-a14a-163ba6542b08_ENSG00000153113.19"; exon_number "1"; exon_id "d1bf22e9-0c39-44ea-a14a-163ba6542b08_ENSG00000153113.19.1";
chr5	/dev/stdin	CDS	96058343	96058402	.	+	0	gene_id "d1bf22e9-0c39-44ea-a14a-163ba6542b08_ENSG00000153113.19"; transcript_id "d1bf22e9-0c39-44ea-a14a-163ba6542b08_ENSG00000153113.19"; exon_number "1"; exon_id "d1bf22e9-0c39-44ea-a14a-163ba6542b08_ENSG00000153113.19.1";
chr5	/dev/stdin	exon	96071876	96071944	.	+	.	gene_id "d1bf22e9-0c39-44ea-a14a-163ba6542b08_ENSG00000153113.19"; transcript_id "d1bf22e9-0c39-44ea-a14a-163ba6542b08_ENSG00000153113.19"; exon_number "2"; exon_id "d1bf22e9-0c39-44ea-a14a-163ba6542b08_ENSG00000153113.19.2";
chr5	/dev/stdin	CDS	96071876	96071944	.	+	0	gene_id "d1bf22e9-0c39-44ea-a14a-163ba6542b08_ENSG00000153113.19"; transcript_id "d1bf22e9-0c39-44ea-a14a-163ba6542b08_ENSG00000153113.19"; exon_number "2"; exon_id "d1bf22e9-0c39-44ea-a14a-163ba6542b08_ENSG00000153113.19.2";
chr5	/dev/stdin	exon	96073553	96073651	.	+	.	gene_id "d1bf22e9-0c39-44ea-a14a-163ba6542b08_ENSG00000153113.19"; transcript_id "d1bf22e9-0c39-44ea-a14a-163ba6542b08_ENSG00000153113.19"; exon_number "3"; exon_id "d1bf22e9-0c39-44ea-a14a-163ba6542b08_ENSG00000153113.19.3";
chr5	/dev/stdin	CDS	96073553	96073651	.	+	0	gene_id "d1bf22e9-0c39-44ea-a14a-163ba6542b08_ENSG00000153113.19"; transcript_id "d1bf22e9-0c39-44ea-a14a-163ba6542b08_ENSG00000153113.19"; exon_number "3"; exon_id "d1bf22e9-0c39-44ea-a14a-163ba6542b08_ENSG00000153113.19.3";
chr5	/dev/stdin	exon	96075742	96075822	.	+	.	gene_id "d1bf22e9-0c39-44ea-a14a-163ba6542b08_ENSG00000153113.19"; transcript_id "d1bf22e9-0c39-44ea-a14a-163ba6542b08_ENSG00000153113.19"; exon_number "4"; exon_id "d1bf22e9-0c39-44ea-a14a-163ba6542b08_ENSG00000153113.19.4";
chr5	/dev/stdin	CDS	96075742	96075822	.	+	0	gene_id "d1bf22e9-0c39-44ea-a14a-163ba6542b08_ENSG00000153113.19"; transcript_id "d1bf22e9-0c39-44ea-a14a-163ba6542b08_ENSG00000153113.19"; exon_number "4"; exon_id "d1bf22e9-0c39-44ea-a14a-163ba6542b08_ENSG00000153113.19.4";
chr5	/dev/stdin	exon	96076449	96076487	.	+	.	gene_id "d1bf22e9-0c39-44ea-a14a-163ba6542b08_ENSG00000153113.19"; transcript_id "d1bf22e9-0c39-44ea-a14a-163ba6542b08_ENSG00000153113.19"; exon_number "5"; exon_id "d1bf22e9-0c39-44ea-a14a-163ba6542b08_ENSG00000153113.19.5";
chr5	/dev/stdin	CDS	96076449	96076487	.	+	0	gene_id "d1bf22e9-0c39-44ea-a14a-163ba6542b08_ENSG00000153113.19"; transcript_id "d1bf22e9-0c39-44ea-a14a-163ba6542b08_ENSG00000153113.19"; exon_number "5"; exon_id "d1bf22e9-0c39-44ea-a14a-163ba6542b08_ENSG00000153113.19.5";
chr5	/dev/stdin	exon	96076970	96077062	.	+	.	gene_id "d1bf22e9-0c39-44ea-a14a-163ba6542b08_ENSG00000153113.19"; transcript_id "d1bf22e9-0c39-44ea-a14a-163ba6542b08_ENSG00000153113.19"; exon_number "6"; exon_id "d1bf22e9-0c39-44ea-a14a-163ba6542b08_ENSG00000153113.19.6";
chr5	/dev/stdin	CDS	96076970	96077062	.	+	0	gene_id "d1bf22e9-0c39-44ea-a14a-163ba6542b08_ENSG00000153113.19"; transcript_id "d1bf22e9-0c39-44ea-a14a-163ba6542b08_ENSG00000153113.19"; exon_number "6"; exon_id "d1bf22e9-0c39-44ea-a14a-163ba6542b08_ENSG00000153113.19.6";
chr5	/dev/stdin	exon	96077198	96077284	.	+	.	gene_id "d1bf22e9-0c39-44ea-a14a-163ba6542b08_ENSG00000153113.19"; transcript_id "d1bf22e9-0c39-44ea-a14a-163ba6542b08_ENSG00000153113.19"; exon_number "7"; exon_id "d1bf22e9-0c39-44ea-a14a-163ba6542b08_ENSG00000153113.19.7";
chr5	/dev/stdin	CDS	96077198	96077284	.	+	0	gene_id "d1bf22e9-0c39-44ea-a14a-163ba6542b08_ENSG00000153113.19"; transcript_id "d1bf22e9-0c39-44ea-a14a-163ba6542b08_ENSG00000153113.19"; exon_number "7"; exon_id "d1bf22e9-0c39-44ea-a14a-163ba6542b08_ENSG00000153113.19.7";
chr5	/dev/stdin	exon	96078359	96078460	.	+	.	gene_id "d1bf22e9-0c39-44ea-a14a-163ba6542b08_ENSG00000153113.19"; transcript_id "d1bf22e9-0c39-44ea-a14a-163ba6542b08_ENSG00000153113.19"; exon_number "8"; exon_id "d1bf22e9-0c39-44ea-a14a-163ba6542b08_ENSG00000153113.19.8";
chr5	/dev/stdin	CDS	96078359	96078460	.	+	0	gene_id "d1bf22e9-0c39-44ea-a14a-163ba6542b08_ENSG00000153113.19"; transcript_id "d1bf22e9-0c39-44ea-a14a-163ba6542b08_ENSG00000153113.19"; exon_number "8"; exon_id "d1bf22e9-0c39-44ea-a14a-163ba6542b08_ENSG00000153113.19.8";
chr5	/dev/stdin	exon	96082046	96082129	.	+	.	gene_id "d1bf22e9-0c39-44ea-a14a-163ba6542b08_ENSG00000153113.19"; transcript_id "d1bf22e9-0c39-44ea-a14a-163ba6542b08_ENSG00000153113.19"; exon_number "9"; exon_id "d1bf22e9-0c39-44ea-a14a-163ba6542b08_ENSG00000153113.19.9";
chr5	/dev/stdin	CDS	96082046	96082129	.	+	0	gene_id "d1bf22e9-0c39-44ea-a14a-163ba6542b08_ENSG00000153113.19"; transcript_id "d1bf22e9-0c39-44ea-a14a-163ba6542b08_ENSG00000153113.19"; exon_number "9"; exon_id "d1bf22e9-0c39-44ea-a14a-163ba6542b08_ENSG00000153113.19.9";
chr5	/dev/stdin	exon	96083049	96083096	.	+	.	gene_id "d1bf22e9-0c39-44ea-a14a-163ba6542b08_ENSG00000153113.19"; transcript_id "d1bf22e9-0c39-44ea-a14a-163ba6542b08_ENSG00000153113.19"; exon_number "10"; exon_id "d1bf22e9-0c39-44ea-a14a-163ba6542b08_ENSG00000153113.19.10";
chr5	/dev/stdin	CDS	96083049	96083096	.	+	0	gene_id "d1bf22e9-0c39-44ea-a14a-163ba6542b08_ENSG00000153113.19"; transcript_id "d1bf22e9-0c39-44ea-a14a-163ba6542b08_ENSG00000153113.19"; exon_number "10"; exon_id "d1bf22e9-0c39-44ea-a14a-163ba6542b08_ENSG00000153113.19.10";
chr5	/dev/stdin	exon	96084222	96084317	.	+	.	gene_id "d1bf22e9-0c39-44ea-a14a-163ba6542b08_ENSG00000153113.19"; transcript_id "d1bf22e9-0c39-44ea-a14a-163ba6542b08_ENSG00000153113.19"; exon_number "11"; exon_id "d1bf22e9-0c39-44ea-a14a-163ba6542b08_ENSG00000153113.19.11";
chr5	/dev/stdin	CDS	96084222	96084317	.	+	0	gene_id "d1bf22e9-0c39-44ea-a14a-163ba6542b08_ENSG00000153113.19"; transcript_id "d1bf22e9-0c39-44ea-a14a-163ba6542b08_ENSG00000153113.19"; exon_number "11"; exon_id "d1bf22e9-0c39-44ea-a14a-163ba6542b08_ENSG00000153113.19.11";
chr5	/dev/stdin	exon	96086291	96086386	.	+	.	gene_id "d1bf22e9-0c39-44ea-a14a-163ba6542b08_ENSG00000153113.19"; transcript_id "d1bf22e9-0c39-44ea-a14a-163ba6542b08_ENSG00000153113.19"; exon_number "12"; exon_id "d1bf22e9-0c39-44ea-a14a-163ba6542b08_ENSG00000153113.19.12";
chr5	/dev/stdin	CDS	96086291	96086386	.	+	0	gene_id "d1bf22e9-0c39-44ea-a14a-163ba6542b08_ENSG00000153113.19"; transcript_id "d1bf22e9-0c39-44ea-a14a-163ba6542b08_ENSG00000153113.19"; exon_number "12"; exon_id "d1bf22e9-0c39-44ea-a14a-163ba6542b08_ENSG00000153113.19.12";
chr5	/dev/stdin	exon	96089764	96089865	.	+	.	gene_id "d1bf22e9-0c39-44ea-a14a-163ba6542b08_ENSG00000153113.19"; transcript_id "d1bf22e9-0c39-44ea-a14a-163ba6542b08_ENSG00000153113.19"; exon_number "13"; exon_id "d1bf22e9-0c39-44ea-a14a-163ba6542b08_ENSG00000153113.19.13";
chr5	/dev/stdin	CDS	96089764	96089865	.	+	0	gene_id "d1bf22e9-0c39-44ea-a14a-163ba6542b08_ENSG00000153113.19"; transcript_id "d1bf22e9-0c39-44ea-a14a-163ba6542b08_ENSG00000153113.19"; exon_number "13"; exon_id "d1bf22e9-0c39-44ea-a14a-163ba6542b08_ENSG00000153113.19.13";
chr5	/dev/stdin	exon	96090362	96090445	.	+	.	gene_id "d1bf22e9-0c39-44ea-a14a-163ba6542b08_ENSG00000153113.19"; transcript_id "d1bf22e9-0c39-44ea-a14a-163ba6542b08_ENSG00000153113.19"; exon_number "14"; exon_id "d1bf22e9-0c39-44ea-a14a-163ba6542b08_ENSG00000153113.19.14";
chr5	/dev/stdin	CDS	96090362	96090445	.	+	0	gene_id "d1bf22e9-0c39-44ea-a14a-163ba6542b08_ENSG00000153113.19"; transcript_id "d1bf22e9-0c39-44ea-a14a-163ba6542b08_ENSG00000153113.19"; exon_number "14"; exon_id "d1bf22e9-0c39-44ea-a14a-163ba6542b08_ENSG00000153113.19.14";
chr5	/dev/stdin	exon	96093148	96093198	.	+	.	gene_id "d1bf22e9-0c39-44ea-a14a-163ba6542b08_ENSG00000153113.19"; transcript_id "d1bf22e9-0c39-44ea-a14a-163ba6542b08_ENSG00000153113.19"; exon_number "15"; exon_id "d1bf22e9-0c39-44ea-a14a-163ba6542b08_ENSG00000153113.19.15";
chr5	/dev/stdin	CDS	96093148	96093198	.	+	0	gene_id "d1bf22e9-0c39-44ea-a14a-163ba6542b08_ENSG00000153113.19"; transcript_id "d1bf22e9-0c39-44ea-a14a-163ba6542b08_ENSG00000153113.19"; exon_number "15"; exon_id "d1bf22e9-0c39-44ea-a14a-163ba6542b08_ENSG00000153113.19.15";
chr5	/dev/stdin	exon	96093287	96093358	.	+	.	gene_id "d1bf22e9-0c39-44ea-a14a-163ba6542b08_ENSG00000153113.19"; transcript_id "d1bf22e9-0c39-44ea-a14a-163ba6542b08_ENSG00000153113.19"; exon_number "16"; exon_id "d1bf22e9-0c39-44ea-a14a-163ba6542b08_ENSG00000153113.19.16";
chr5	/dev/stdin	CDS	96093287	96093358	.	+	0	gene_id "d1bf22e9-0c39-44ea-a14a-163ba6542b08_ENSG00000153113.19"; transcript_id "d1bf22e9-0c39-44ea-a14a-163ba6542b08_ENSG00000153113.19"; exon_number "16"; exon_id "d1bf22e9-0c39-44ea-a14a-163ba6542b08_ENSG00000153113.19.16";
chr5	/dev/stdin	exon	96097978	96098076	.	+	.	gene_id "d1bf22e9-0c39-44ea-a14a-163ba6542b08_ENSG00000153113.19"; transcript_id "d1bf22e9-0c39-44ea-a14a-163ba6542b08_ENSG00000153113.19"; exon_number "17"; exon_id "d1bf22e9-0c39-44ea-a14a-163ba6542b08_ENSG00000153113.19.17";
chr5	/dev/stdin	CDS	96097978	96098076	.	+	0	gene_id "d1bf22e9-0c39-44ea-a14a-163ba6542b08_ENSG00000153113.19"; transcript_id "d1bf22e9-0c39-44ea-a14a-163ba6542b08_ENSG00000153113.19"; exon_number "17"; exon_id "d1bf22e9-0c39-44ea-a14a-163ba6542b08_ENSG00000153113.19.17";
chr5	/dev/stdin	exon	96100925	96101029	.	+	.	gene_id "d1bf22e9-0c39-44ea-a14a-163ba6542b08_ENSG00000153113.19"; transcript_id "d1bf22e9-0c39-44ea-a14a-163ba6542b08_ENSG00000153113.19"; exon_number "18"; exon_id "d1bf22e9-0c39-44ea-a14a-163ba6542b08_ENSG00000153113.19.18";
chr5	/dev/stdin	CDS	96100925	96101029	.	+	0	gene_id "d1bf22e9-0c39-44ea-a14a-163ba6542b08_ENSG00000153113.19"; transcript_id "d1bf22e9-0c39-44ea-a14a-163ba6542b08_ENSG00000153113.19"; exon_number "18"; exon_id "d1bf22e9-0c39-44ea-a14a-163ba6542b08_ENSG00000153113.19.18";
chr5	/dev/stdin	exon	96101757	96101849	.	+	.	gene_id "d1bf22e9-0c39-44ea-a14a-163ba6542b08_ENSG00000153113.19"; transcript_id "d1bf22e9-0c39-44ea-a14a-163ba6542b08_ENSG00000153113.19"; exon_number "19"; exon_id "d1bf22e9-0c39-44ea-a14a-163ba6542b08_ENSG00000153113.19.19";
chr5	/dev/stdin	CDS	96101757	96101849	.	+	0	gene_id "d1bf22e9-0c39-44ea-a14a-163ba6542b08_ENSG00000153113.19"; transcript_id "d1bf22e9-0c39-44ea-a14a-163ba6542b08_ENSG00000153113.19"; exon_number "19"; exon_id "d1bf22e9-0c39-44ea-a14a-163ba6542b08_ENSG00000153113.19.19";
chr5	/dev/stdin	exon	96103142	96103186	.	+	.	gene_id "d1bf22e9-0c39-44ea-a14a-163ba6542b08_ENSG00000153113.19"; transcript_id "d1bf22e9-0c39-44ea-a14a-163ba6542b08_ENSG00000153113.19"; exon_number "20"; exon_id "d1bf22e9-0c39-44ea-a14a-163ba6542b08_ENSG00000153113.19.20";
chr5	/dev/stdin	CDS	96103142	96103186	.	+	0	gene_id "d1bf22e9-0c39-44ea-a14a-163ba6542b08_ENSG00000153113.19"; transcript_id "d1bf22e9-0c39-44ea-a14a-163ba6542b08_ENSG00000153113.19"; exon_number "20"; exon_id "d1bf22e9-0c39-44ea-a14a-163ba6542b08_ENSG00000153113.19.20";
chr5	/dev/stdin	exon	96103611	96103703	.	+	.	gene_id "d1bf22e9-0c39-44ea-a14a-163ba6542b08_ENSG00000153113.19"; transcript_id "d1bf22e9-0c39-44ea-a14a-163ba6542b08_ENSG00000153113.19"; exon_number "21"; exon_id "d1bf22e9-0c39-44ea-a14a-163ba6542b08_ENSG00000153113.19.21";
chr5	/dev/stdin	CDS	96103611	96103703	.	+	0	gene_id "d1bf22e9-0c39-44ea-a14a-163ba6542b08_ENSG00000153113.19"; transcript_id "d1bf22e9-0c39-44ea-a14a-163ba6542b08_ENSG00000153113.19"; exon_number "21"; exon_id "d1bf22e9-0c39-44ea-a14a-163ba6542b08_ENSG00000153113.19.21";
chr5	/dev/stdin	exon	96106235	96106306	.	+	.	gene_id "d1bf22e9-0c39-44ea-a14a-163ba6542b08_ENSG00000153113.19"; transcript_id "d1bf22e9-0c39-44ea-a14a-163ba6542b08_ENSG00000153113.19"; exon_number "22"; exon_id "d1bf22e9-0c39-44ea-a14a-163ba6542b08_ENSG00000153113.19.22";
chr5	/dev/stdin	CDS	96106235	96106306	.	+	0	gene_id "d1bf22e9-0c39-44ea-a14a-163ba6542b08_ENSG00000153113.19"; transcript_id "d1bf22e9-0c39-44ea-a14a-163ba6542b08_ENSG00000153113.19"; exon_number "22"; exon_id "d1bf22e9-0c39-44ea-a14a-163ba6542b08_ENSG00000153113.19.22";
chr5	/dev/stdin	exon	96107348	96107406	.	+	.	gene_id "d1bf22e9-0c39-44ea-a14a-163ba6542b08_ENSG00000153113.19"; transcript_id "d1bf22e9-0c39-44ea-a14a-163ba6542b08_ENSG00000153113.19"; exon_number "23"; exon_id "d1bf22e9-0c39-44ea-a14a-163ba6542b08_ENSG00000153113.19.23";
chr5	/dev/stdin	CDS	96107348	96107406	.	+	0	gene_id "d1bf22e9-0c39-44ea-a14a-163ba6542b08_ENSG00000153113.19"; transcript_id "d1bf22e9-0c39-44ea-a14a-163ba6542b08_ENSG00000153113.19"; exon_number "23"; exon_id "d1bf22e9-0c39-44ea-a14a-163ba6542b08_ENSG00000153113.19.23";
chr5	/dev/stdin	exon	96108344	96108937	.	+	.	gene_id "d1bf22e9-0c39-44ea-a14a-163ba6542b08_ENSG00000153113.19"; transcript_id "d1bf22e9-0c39-44ea-a14a-163ba6542b08_ENSG00000153113.19"; exon_number "24"; exon_id "d1bf22e9-0c39-44ea-a14a-163ba6542b08_ENSG00000153113.19.24";
chr5	/dev/stdin	CDS	96108344	96108937	.	+	1	gene_id "d1bf22e9-0c39-44ea-a14a-163ba6542b08_ENSG00000153113.19"; transcript_id "d1bf22e9-0c39-44ea-a14a-163ba6542b08_ENSG00000153113.19"; exon_number "24"; exon_id "d1bf22e9-0c39-44ea-a14a-163ba6542b08_ENSG00000153113.19.24";
chr5	/dev/stdin	start_codon	96058343	96058345	.	+	0	gene_id "d1bf22e9-0c39-44ea-a14a-163ba6542b08_ENSG00000153113.19"; transcript_id "d1bf22e9-0c39-44ea-a14a-163ba6542b08_ENSG00000153113.19"; exon_number "1"; exon_id "d1bf22e9-0c39-44ea-a14a-163ba6542b08_ENSG00000153113.19.1";
chr5	/dev/stdin	transcript	96058341	96108937	.	+	.	gene_id "c3c76e2f-1e2d-49e9-9181-ab1aefafae43_ENSG00000153113.19"; transcript_id "c3c76e2f-1e2d-49e9-9181-ab1aefafae43_ENSG00000153113.19";
chr5	/dev/stdin	exon	96058341	96058402	.	+	.	gene_id "c3c76e2f-1e2d-49e9-9181-ab1aefafae43_ENSG00000153113.19"; transcript_id "c3c76e2f-1e2d-49e9-9181-ab1aefafae43_ENSG00000153113.19"; exon_number "1"; exon_id "c3c76e2f-1e2d-49e9-9181-ab1aefafae43_ENSG00000153113.19.1";
chr5	/dev/stdin	CDS	96058341	96058402	.	+	0	gene_id "c3c76e2f-1e2d-49e9-9181-ab1aefafae43_ENSG00000153113.19"; transcript_id "c3c76e2f-1e2d-49e9-9181-ab1aefafae43_ENSG00000153113.19"; exon_number "1"; exon_id "c3c76e2f-1e2d-49e9-9181-ab1aefafae43_ENSG00000153113.19.1";
chr5	/dev/stdin	exon	96064857	96064913	.	+	.	gene_id "c3c76e2f-1e2d-49e9-9181-ab1aefafae43_ENSG00000153113.19"; transcript_id "c3c76e2f-1e2d-49e9-9181-ab1aefafae43_ENSG00000153113.19"; exon_number "2"; exon_id "c3c76e2f-1e2d-49e9-9181-ab1aefafae43_ENSG00000153113.19.2";
chr5	/dev/stdin	CDS	96064857	96064913	.	+	1	gene_id "c3c76e2f-1e2d-49e9-9181-ab1aefafae43_ENSG00000153113.19"; transcript_id "c3c76e2f-1e2d-49e9-9181-ab1aefafae43_ENSG00000153113.19"; exon_number "2"; exon_id "c3c76e2f-1e2d-49e9-9181-ab1aefafae43_ENSG00000153113.19.2";
chr5	/dev/stdin	exon	96065316	96065429	.	+	.	gene_id "c3c76e2f-1e2d-49e9-9181-ab1aefafae43_ENSG00000153113.19"; transcript_id "c3c76e2f-1e2d-49e9-9181-ab1aefafae43_ENSG00000153113.19"; exon_number "3"; exon_id "c3c76e2f-1e2d-49e9-9181-ab1aefafae43_ENSG00000153113.19.3";
chr5	/dev/stdin	CDS	96065316	96065429	.	+	1	gene_id "c3c76e2f-1e2d-49e9-9181-ab1aefafae43_ENSG00000153113.19"; transcript_id "c3c76e2f-1e2d-49e9-9181-ab1aefafae43_ENSG00000153113.19"; exon_number "3"; exon_id "c3c76e2f-1e2d-49e9-9181-ab1aefafae43_ENSG00000153113.19.3";
chr5	/dev/stdin	exon	96066484	96066564	.	+	.	gene_id "c3c76e2f-1e2d-49e9-9181-ab1aefafae43_ENSG00000153113.19"; transcript_id "c3c76e2f-1e2d-49e9-9181-ab1aefafae43_ENSG00000153113.19"; exon_number "4"; exon_id "c3c76e2f-1e2d-49e9-9181-ab1aefafae43_ENSG00000153113.19.4";
chr5	/dev/stdin	CDS	96066484	96066564	.	+	1	gene_id "c3c76e2f-1e2d-49e9-9181-ab1aefafae43_ENSG00000153113.19"; transcript_id "c3c76e2f-1e2d-49e9-9181-ab1aefafae43_ENSG00000153113.19"; exon_number "4"; exon_id "c3c76e2f-1e2d-49e9-9181-ab1aefafae43_ENSG00000153113.19.4";
chr5	/dev/stdin	exon	96071876	96071944	.	+	.	gene_id "c3c76e2f-1e2d-49e9-9181-ab1aefafae43_ENSG00000153113.19"; transcript_id "c3c76e2f-1e2d-49e9-9181-ab1aefafae43_ENSG00000153113.19"; exon_number "5"; exon_id "c3c76e2f-1e2d-49e9-9181-ab1aefafae43_ENSG00000153113.19.5";
chr5	/dev/stdin	CDS	96071876	96071944	.	+	1	gene_id "c3c76e2f-1e2d-49e9-9181-ab1aefafae43_ENSG00000153113.19"; transcript_id "c3c76e2f-1e2d-49e9-9181-ab1aefafae43_ENSG00000153113.19"; exon_number "5"; exon_id "c3c76e2f-1e2d-49e9-9181-ab1aefafae43_ENSG00000153113.19.5";
chr5	/dev/stdin	exon	96073553	96073651	.	+	.	gene_id "c3c76e2f-1e2d-49e9-9181-ab1aefafae43_ENSG00000153113.19"; transcript_id "c3c76e2f-1e2d-49e9-9181-ab1aefafae43_ENSG00000153113.19"; exon_number "6"; exon_id "c3c76e2f-1e2d-49e9-9181-ab1aefafae43_ENSG00000153113.19.6";
chr5	/dev/stdin	CDS	96073553	96073651	.	+	1	gene_id "c3c76e2f-1e2d-49e9-9181-ab1aefafae43_ENSG00000153113.19"; transcript_id "c3c76e2f-1e2d-49e9-9181-ab1aefafae43_ENSG00000153113.19"; exon_number "6"; exon_id "c3c76e2f-1e2d-49e9-9181-ab1aefafae43_ENSG00000153113.19.6";
chr5	/dev/stdin	exon	96075742	96075822	.	+	.	gene_id "c3c76e2f-1e2d-49e9-9181-ab1aefafae43_ENSG00000153113.19"; transcript_id "c3c76e2f-1e2d-49e9-9181-ab1aefafae43_ENSG00000153113.19"; exon_number "7"; exon_id "c3c76e2f-1e2d-49e9-9181-ab1aefafae43_ENSG00000153113.19.7";
chr5	/dev/stdin	CDS	96075742	96075822	.	+	1	gene_id "c3c76e2f-1e2d-49e9-9181-ab1aefafae43_ENSG00000153113.19"; transcript_id "c3c76e2f-1e2d-49e9-9181-ab1aefafae43_ENSG00000153113.19"; exon_number "7"; exon_id "c3c76e2f-1e2d-49e9-9181-ab1aefafae43_ENSG00000153113.19.7";
chr5	/dev/stdin	exon	96076449	96076487	.	+	.	gene_id "c3c76e2f-1e2d-49e9-9181-ab1aefafae43_ENSG00000153113.19"; transcript_id "c3c76e2f-1e2d-49e9-9181-ab1aefafae43_ENSG00000153113.19"; exon_number "8"; exon_id "c3c76e2f-1e2d-49e9-9181-ab1aefafae43_ENSG00000153113.19.8";
chr5	/dev/stdin	CDS	96076449	96076487	.	+	1	gene_id "c3c76e2f-1e2d-49e9-9181-ab1aefafae43_ENSG00000153113.19"; transcript_id "c3c76e2f-1e2d-49e9-9181-ab1aefafae43_ENSG00000153113.19"; exon_number "8"; exon_id "c3c76e2f-1e2d-49e9-9181-ab1aefafae43_ENSG00000153113.19.8";
chr5	/dev/stdin	exon	96076970	96077062	.	+	.	gene_id "c3c76e2f-1e2d-49e9-9181-ab1aefafae43_ENSG00000153113.19"; transcript_id "c3c76e2f-1e2d-49e9-9181-ab1aefafae43_ENSG00000153113.19"; exon_number "9"; exon_id "c3c76e2f-1e2d-49e9-9181-ab1aefafae43_ENSG00000153113.19.9";
chr5	/dev/stdin	CDS	96076970	96077062	.	+	1	gene_id "c3c76e2f-1e2d-49e9-9181-ab1aefafae43_ENSG00000153113.19"; transcript_id "c3c76e2f-1e2d-49e9-9181-ab1aefafae43_ENSG00000153113.19"; exon_number "9"; exon_id "c3c76e2f-1e2d-49e9-9181-ab1aefafae43_ENSG00000153113.19.9";
chr5	/dev/stdin	exon	96077198	96077284	.	+	.	gene_id "c3c76e2f-1e2d-49e9-9181-ab1aefafae43_ENSG00000153113.19"; transcript_id "c3c76e2f-1e2d-49e9-9181-ab1aefafae43_ENSG00000153113.19"; exon_number "10"; exon_id "c3c76e2f-1e2d-49e9-9181-ab1aefafae43_ENSG00000153113.19.10";
chr5	/dev/stdin	CDS	96077198	96077284	.	+	1	gene_id "c3c76e2f-1e2d-49e9-9181-ab1aefafae43_ENSG00000153113.19"; transcript_id "c3c76e2f-1e2d-49e9-9181-ab1aefafae43_ENSG00000153113.19"; exon_number "10"; exon_id "c3c76e2f-1e2d-49e9-9181-ab1aefafae43_ENSG00000153113.19.10";
chr5	/dev/stdin	exon	96078359	96078460	.	+	.	gene_id "c3c76e2f-1e2d-49e9-9181-ab1aefafae43_ENSG00000153113.19"; transcript_id "c3c76e2f-1e2d-49e9-9181-ab1aefafae43_ENSG00000153113.19"; exon_number "11"; exon_id "c3c76e2f-1e2d-49e9-9181-ab1aefafae43_ENSG00000153113.19.11";
chr5	/dev/stdin	CDS	96078359	96078460	.	+	1	gene_id "c3c76e2f-1e2d-49e9-9181-ab1aefafae43_ENSG00000153113.19"; transcript_id "c3c76e2f-1e2d-49e9-9181-ab1aefafae43_ENSG00000153113.19"; exon_number "11"; exon_id "c3c76e2f-1e2d-49e9-9181-ab1aefafae43_ENSG00000153113.19.11";
chr5	/dev/stdin	exon	96082046	96082129	.	+	.	gene_id "c3c76e2f-1e2d-49e9-9181-ab1aefafae43_ENSG00000153113.19"; transcript_id "c3c76e2f-1e2d-49e9-9181-ab1aefafae43_ENSG00000153113.19"; exon_number "12"; exon_id "c3c76e2f-1e2d-49e9-9181-ab1aefafae43_ENSG00000153113.19.12";
chr5	/dev/stdin	CDS	96082046	96082129	.	+	1	gene_id "c3c76e2f-1e2d-49e9-9181-ab1aefafae43_ENSG00000153113.19"; transcript_id "c3c76e2f-1e2d-49e9-9181-ab1aefafae43_ENSG00000153113.19"; exon_number "12"; exon_id "c3c76e2f-1e2d-49e9-9181-ab1aefafae43_ENSG00000153113.19.12";
chr5	/dev/stdin	exon	96083049	96083096	.	+	.	gene_id "c3c76e2f-1e2d-49e9-9181-ab1aefafae43_ENSG00000153113.19"; transcript_id "c3c76e2f-1e2d-49e9-9181-ab1aefafae43_ENSG00000153113.19"; exon_number "13"; exon_id "c3c76e2f-1e2d-49e9-9181-ab1aefafae43_ENSG00000153113.19.13";
chr5	/dev/stdin	CDS	96083049	96083096	.	+	1	gene_id "c3c76e2f-1e2d-49e9-9181-ab1aefafae43_ENSG00000153113.19"; transcript_id "c3c76e2f-1e2d-49e9-9181-ab1aefafae43_ENSG00000153113.19"; exon_number "13"; exon_id "c3c76e2f-1e2d-49e9-9181-ab1aefafae43_ENSG00000153113.19.13";
chr5	/dev/stdin	exon	96084222	96084317	.	+	.	gene_id "c3c76e2f-1e2d-49e9-9181-ab1aefafae43_ENSG00000153113.19"; transcript_id "c3c76e2f-1e2d-49e9-9181-ab1aefafae43_ENSG00000153113.19"; exon_number "14"; exon_id "c3c76e2f-1e2d-49e9-9181-ab1aefafae43_ENSG00000153113.19.14";
chr5	/dev/stdin	CDS	96084222	96084317	.	+	1	gene_id "c3c76e2f-1e2d-49e9-9181-ab1aefafae43_ENSG00000153113.19"; transcript_id "c3c76e2f-1e2d-49e9-9181-ab1aefafae43_ENSG00000153113.19"; exon_number "14"; exon_id "c3c76e2f-1e2d-49e9-9181-ab1aefafae43_ENSG00000153113.19.14";
chr5	/dev/stdin	exon	96086291	96086386	.	+	.	gene_id "c3c76e2f-1e2d-49e9-9181-ab1aefafae43_ENSG00000153113.19"; transcript_id "c3c76e2f-1e2d-49e9-9181-ab1aefafae43_ENSG00000153113.19"; exon_number "15"; exon_id "c3c76e2f-1e2d-49e9-9181-ab1aefafae43_ENSG00000153113.19.15";
chr5	/dev/stdin	CDS	96086291	96086386	.	+	1	gene_id "c3c76e2f-1e2d-49e9-9181-ab1aefafae43_ENSG00000153113.19"; transcript_id "c3c76e2f-1e2d-49e9-9181-ab1aefafae43_ENSG00000153113.19"; exon_number "15"; exon_id "c3c76e2f-1e2d-49e9-9181-ab1aefafae43_ENSG00000153113.19.15";
chr5	/dev/stdin	exon	96089764	96089865	.	+	.	gene_id "c3c76e2f-1e2d-49e9-9181-ab1aefafae43_ENSG00000153113.19"; transcript_id "c3c76e2f-1e2d-49e9-9181-ab1aefafae43_ENSG00000153113.19"; exon_number "16"; exon_id "c3c76e2f-1e2d-49e9-9181-ab1aefafae43_ENSG00000153113.19.16";
chr5	/dev/stdin	CDS	96089764	96089865	.	+	1	gene_id "c3c76e2f-1e2d-49e9-9181-ab1aefafae43_ENSG00000153113.19"; transcript_id "c3c76e2f-1e2d-49e9-9181-ab1aefafae43_ENSG00000153113.19"; exon_number "16"; exon_id "c3c76e2f-1e2d-49e9-9181-ab1aefafae43_ENSG00000153113.19.16";
chr5	/dev/stdin	exon	96090362	96090445	.	+	.	gene_id "c3c76e2f-1e2d-49e9-9181-ab1aefafae43_ENSG00000153113.19"; transcript_id "c3c76e2f-1e2d-49e9-9181-ab1aefafae43_ENSG00000153113.19"; exon_number "17"; exon_id "c3c76e2f-1e2d-49e9-9181-ab1aefafae43_ENSG00000153113.19.17";
chr5	/dev/stdin	CDS	96090362	96090445	.	+	1	gene_id "c3c76e2f-1e2d-49e9-9181-ab1aefafae43_ENSG00000153113.19"; transcript_id "c3c76e2f-1e2d-49e9-9181-ab1aefafae43_ENSG00000153113.19"; exon_number "17"; exon_id "c3c76e2f-1e2d-49e9-9181-ab1aefafae43_ENSG00000153113.19.17";
chr5	/dev/stdin	exon	96093148	96093198	.	+	.	gene_id "c3c76e2f-1e2d-49e9-9181-ab1aefafae43_ENSG00000153113.19"; transcript_id "c3c76e2f-1e2d-49e9-9181-ab1aefafae43_ENSG00000153113.19"; exon_number "18"; exon_id "c3c76e2f-1e2d-49e9-9181-ab1aefafae43_ENSG00000153113.19.18";
chr5	/dev/stdin	CDS	96093148	96093198	.	+	1	gene_id "c3c76e2f-1e2d-49e9-9181-ab1aefafae43_ENSG00000153113.19"; transcript_id "c3c76e2f-1e2d-49e9-9181-ab1aefafae43_ENSG00000153113.19"; exon_number "18"; exon_id "c3c76e2f-1e2d-49e9-9181-ab1aefafae43_ENSG00000153113.19.18";
chr5	/dev/stdin	exon	96093287	96093358	.	+	.	gene_id "c3c76e2f-1e2d-49e9-9181-ab1aefafae43_ENSG00000153113.19"; transcript_id "c3c76e2f-1e2d-49e9-9181-ab1aefafae43_ENSG00000153113.19"; exon_number "19"; exon_id "c3c76e2f-1e2d-49e9-9181-ab1aefafae43_ENSG00000153113.19.19";
chr5	/dev/stdin	CDS	96093287	96093358	.	+	1	gene_id "c3c76e2f-1e2d-49e9-9181-ab1aefafae43_ENSG00000153113.19"; transcript_id "c3c76e2f-1e2d-49e9-9181-ab1aefafae43_ENSG00000153113.19"; exon_number "19"; exon_id "c3c76e2f-1e2d-49e9-9181-ab1aefafae43_ENSG00000153113.19.19";
chr5	/dev/stdin	exon	96097978	96098076	.	+	.	gene_id "c3c76e2f-1e2d-49e9-9181-ab1aefafae43_ENSG00000153113.19"; transcript_id "c3c76e2f-1e2d-49e9-9181-ab1aefafae43_ENSG00000153113.19"; exon_number "20"; exon_id "c3c76e2f-1e2d-49e9-9181-ab1aefafae43_ENSG00000153113.19.20";
chr5	/dev/stdin	CDS	96097978	96098076	.	+	1	gene_id "c3c76e2f-1e2d-49e9-9181-ab1aefafae43_ENSG00000153113.19"; transcript_id "c3c76e2f-1e2d-49e9-9181-ab1aefafae43_ENSG00000153113.19"; exon_number "20"; exon_id "c3c76e2f-1e2d-49e9-9181-ab1aefafae43_ENSG00000153113.19.20";
chr5	/dev/stdin	exon	96100928	96101029	.	+	.	gene_id "c3c76e2f-1e2d-49e9-9181-ab1aefafae43_ENSG00000153113.19"; transcript_id "c3c76e2f-1e2d-49e9-9181-ab1aefafae43_ENSG00000153113.19"; exon_number "21"; exon_id "c3c76e2f-1e2d-49e9-9181-ab1aefafae43_ENSG00000153113.19.21";
chr5	/dev/stdin	CDS	96100928	96101029	.	+	1	gene_id "c3c76e2f-1e2d-49e9-9181-ab1aefafae43_ENSG00000153113.19"; transcript_id "c3c76e2f-1e2d-49e9-9181-ab1aefafae43_ENSG00000153113.19"; exon_number "21"; exon_id "c3c76e2f-1e2d-49e9-9181-ab1aefafae43_ENSG00000153113.19.21";
chr5	/dev/stdin	exon	96101757	96101849	.	+	.	gene_id "c3c76e2f-1e2d-49e9-9181-ab1aefafae43_ENSG00000153113.19"; transcript_id "c3c76e2f-1e2d-49e9-9181-ab1aefafae43_ENSG00000153113.19"; exon_number "22"; exon_id "c3c76e2f-1e2d-49e9-9181-ab1aefafae43_ENSG00000153113.19.22";
chr5	/dev/stdin	CDS	96101757	96101849	.	+	1	gene_id "c3c76e2f-1e2d-49e9-9181-ab1aefafae43_ENSG00000153113.19"; transcript_id "c3c76e2f-1e2d-49e9-9181-ab1aefafae43_ENSG00000153113.19"; exon_number "22"; exon_id "c3c76e2f-1e2d-49e9-9181-ab1aefafae43_ENSG00000153113.19.22";
chr5	/dev/stdin	exon	96103142	96103186	.	+	.	gene_id "c3c76e2f-1e2d-49e9-9181-ab1aefafae43_ENSG00000153113.19"; transcript_id "c3c76e2f-1e2d-49e9-9181-ab1aefafae43_ENSG00000153113.19"; exon_number "23"; exon_id "c3c76e2f-1e2d-49e9-9181-ab1aefafae43_ENSG00000153113.19.23";
chr5	/dev/stdin	CDS	96103142	96103186	.	+	1	gene_id "c3c76e2f-1e2d-49e9-9181-ab1aefafae43_ENSG00000153113.19"; transcript_id "c3c76e2f-1e2d-49e9-9181-ab1aefafae43_ENSG00000153113.19"; exon_number "23"; exon_id "c3c76e2f-1e2d-49e9-9181-ab1aefafae43_ENSG00000153113.19.23";
chr5	/dev/stdin	exon	96103611	96103703	.	+	.	gene_id "c3c76e2f-1e2d-49e9-9181-ab1aefafae43_ENSG00000153113.19"; transcript_id "c3c76e2f-1e2d-49e9-9181-ab1aefafae43_ENSG00000153113.19"; exon_number "24"; exon_id "c3c76e2f-1e2d-49e9-9181-ab1aefafae43_ENSG00000153113.19.24";
chr5	/dev/stdin	CDS	96103611	96103703	.	+	1	gene_id "c3c76e2f-1e2d-49e9-9181-ab1aefafae43_ENSG00000153113.19"; transcript_id "c3c76e2f-1e2d-49e9-9181-ab1aefafae43_ENSG00000153113.19"; exon_number "24"; exon_id "c3c76e2f-1e2d-49e9-9181-ab1aefafae43_ENSG00000153113.19.24";
chr5	/dev/stdin	exon	96106235	96106306	.	+	.	gene_id "c3c76e2f-1e2d-49e9-9181-ab1aefafae43_ENSG00000153113.19"; transcript_id "c3c76e2f-1e2d-49e9-9181-ab1aefafae43_ENSG00000153113.19"; exon_number "25"; exon_id "c3c76e2f-1e2d-49e9-9181-ab1aefafae43_ENSG00000153113.19.25";
chr5	/dev/stdin	CDS	96106235	96106306	.	+	1	gene_id "c3c76e2f-1e2d-49e9-9181-ab1aefafae43_ENSG00000153113.19"; transcript_id "c3c76e2f-1e2d-49e9-9181-ab1aefafae43_ENSG00000153113.19"; exon_number "25"; exon_id "c3c76e2f-1e2d-49e9-9181-ab1aefafae43_ENSG00000153113.19.25";
chr5	/dev/stdin	exon	96107348	96107399	.	+	.	gene_id "c3c76e2f-1e2d-49e9-9181-ab1aefafae43_ENSG00000153113.19"; transcript_id "c3c76e2f-1e2d-49e9-9181-ab1aefafae43_ENSG00000153113.19"; exon_number "26"; exon_id "c3c76e2f-1e2d-49e9-9181-ab1aefafae43_ENSG00000153113.19.26";
chr5	/dev/stdin	CDS	96107348	96107399	.	+	1	gene_id "c3c76e2f-1e2d-49e9-9181-ab1aefafae43_ENSG00000153113.19"; transcript_id "c3c76e2f-1e2d-49e9-9181-ab1aefafae43_ENSG00000153113.19"; exon_number "26"; exon_id "c3c76e2f-1e2d-49e9-9181-ab1aefafae43_ENSG00000153113.19.26";
chr5	/dev/stdin	exon	96108344	96108937	.	+	.	gene_id "c3c76e2f-1e2d-49e9-9181-ab1aefafae43_ENSG00000153113.19"; transcript_id "c3c76e2f-1e2d-49e9-9181-ab1aefafae43_ENSG00000153113.19"; exon_number "27"; exon_id "c3c76e2f-1e2d-49e9-9181-ab1aefafae43_ENSG00000153113.19.27";
chr5	/dev/stdin	CDS	96108344	96108934	.	+	0	gene_id "c3c76e2f-1e2d-49e9-9181-ab1aefafae43_ENSG00000153113.19"; transcript_id "c3c76e2f-1e2d-49e9-9181-ab1aefafae43_ENSG00000153113.19"; exon_number "27"; exon_id "c3c76e2f-1e2d-49e9-9181-ab1aefafae43_ENSG00000153113.19.27";
chr5	/dev/stdin	start_codon	96058341	96058343	.	+	0	gene_id "c3c76e2f-1e2d-49e9-9181-ab1aefafae43_ENSG00000153113.19"; transcript_id "c3c76e2f-1e2d-49e9-9181-ab1aefafae43_ENSG00000153113.19"; exon_number "1"; exon_id "c3c76e2f-1e2d-49e9-9181-ab1aefafae43_ENSG00000153113.19.1";
chr5	/dev/stdin	stop_codon	96108935	96108937	.	+	0	gene_id "c3c76e2f-1e2d-49e9-9181-ab1aefafae43_ENSG00000153113.19"; transcript_id "c3c76e2f-1e2d-49e9-9181-ab1aefafae43_ENSG00000153113.19"; exon_number "27"; exon_id "c3c76e2f-1e2d-49e9-9181-ab1aefafae43_ENSG00000153113.19.27";
chr5	/dev/stdin	transcript	96058341	96108758	.	+	.	gene_id "20672f2d-9b79-4bb1-95a0-658e694f05f1_ENSG00000153113.19"; transcript_id "20672f2d-9b79-4bb1-95a0-658e694f05f1_ENSG00000153113.19";
chr5	/dev/stdin	exon	96058341	96058402	.	+	.	gene_id "20672f2d-9b79-4bb1-95a0-658e694f05f1_ENSG00000153113.19"; transcript_id "20672f2d-9b79-4bb1-95a0-658e694f05f1_ENSG00000153113.19"; exon_number "1"; exon_id "20672f2d-9b79-4bb1-95a0-658e694f05f1_ENSG00000153113.19.1";
chr5	/dev/stdin	CDS	96058341	96058402	.	+	0	gene_id "20672f2d-9b79-4bb1-95a0-658e694f05f1_ENSG00000153113.19"; transcript_id "20672f2d-9b79-4bb1-95a0-658e694f05f1_ENSG00000153113.19"; exon_number "1"; exon_id "20672f2d-9b79-4bb1-95a0-658e694f05f1_ENSG00000153113.19.1";
chr5	/dev/stdin	exon	96063193	96063234	.	+	.	gene_id "20672f2d-9b79-4bb1-95a0-658e694f05f1_ENSG00000153113.19"; transcript_id "20672f2d-9b79-4bb1-95a0-658e694f05f1_ENSG00000153113.19"; exon_number "2"; exon_id "20672f2d-9b79-4bb1-95a0-658e694f05f1_ENSG00000153113.19.2";
chr5	/dev/stdin	CDS	96063193	96063234	.	+	1	gene_id "20672f2d-9b79-4bb1-95a0-658e694f05f1_ENSG00000153113.19"; transcript_id "20672f2d-9b79-4bb1-95a0-658e694f05f1_ENSG00000153113.19"; exon_number "2"; exon_id "20672f2d-9b79-4bb1-95a0-658e694f05f1_ENSG00000153113.19.2";
chr5	/dev/stdin	exon	96064857	96064913	.	+	.	gene_id "20672f2d-9b79-4bb1-95a0-658e694f05f1_ENSG00000153113.19"; transcript_id "20672f2d-9b79-4bb1-95a0-658e694f05f1_ENSG00000153113.19"; exon_number "3"; exon_id "20672f2d-9b79-4bb1-95a0-658e694f05f1_ENSG00000153113.19.3";
chr5	/dev/stdin	CDS	96064857	96064913	.	+	1	gene_id "20672f2d-9b79-4bb1-95a0-658e694f05f1_ENSG00000153113.19"; transcript_id "20672f2d-9b79-4bb1-95a0-658e694f05f1_ENSG00000153113.19"; exon_number "3"; exon_id "20672f2d-9b79-4bb1-95a0-658e694f05f1_ENSG00000153113.19.3";
chr5	/dev/stdin	exon	96065316	96065429	.	+	.	gene_id "20672f2d-9b79-4bb1-95a0-658e694f05f1_ENSG00000153113.19"; transcript_id "20672f2d-9b79-4bb1-95a0-658e694f05f1_ENSG00000153113.19"; exon_number "4"; exon_id "20672f2d-9b79-4bb1-95a0-658e694f05f1_ENSG00000153113.19.4";
chr5	/dev/stdin	CDS	96065316	96065429	.	+	1	gene_id "20672f2d-9b79-4bb1-95a0-658e694f05f1_ENSG00000153113.19"; transcript_id "20672f2d-9b79-4bb1-95a0-658e694f05f1_ENSG00000153113.19"; exon_number "4"; exon_id "20672f2d-9b79-4bb1-95a0-658e694f05f1_ENSG00000153113.19.4";
chr5	/dev/stdin	exon	96071876	96071944	.	+	.	gene_id "20672f2d-9b79-4bb1-95a0-658e694f05f1_ENSG00000153113.19"; transcript_id "20672f2d-9b79-4bb1-95a0-658e694f05f1_ENSG00000153113.19"; exon_number "5"; exon_id "20672f2d-9b79-4bb1-95a0-658e694f05f1_ENSG00000153113.19.5";
chr5	/dev/stdin	CDS	96071876	96071944	.	+	1	gene_id "20672f2d-9b79-4bb1-95a0-658e694f05f1_ENSG00000153113.19"; transcript_id "20672f2d-9b79-4bb1-95a0-658e694f05f1_ENSG00000153113.19"; exon_number "5"; exon_id "20672f2d-9b79-4bb1-95a0-658e694f05f1_ENSG00000153113.19.5";
chr5	/dev/stdin	exon	96073553	96073651	.	+	.	gene_id "20672f2d-9b79-4bb1-95a0-658e694f05f1_ENSG00000153113.19"; transcript_id "20672f2d-9b79-4bb1-95a0-658e694f05f1_ENSG00000153113.19"; exon_number "6"; exon_id "20672f2d-9b79-4bb1-95a0-658e694f05f1_ENSG00000153113.19.6";
chr5	/dev/stdin	CDS	96073553	96073651	.	+	1	gene_id "20672f2d-9b79-4bb1-95a0-658e694f05f1_ENSG00000153113.19"; transcript_id "20672f2d-9b79-4bb1-95a0-658e694f05f1_ENSG00000153113.19"; exon_number "6"; exon_id "20672f2d-9b79-4bb1-95a0-658e694f05f1_ENSG00000153113.19.6";
chr5	/dev/stdin	exon	96075742	96075822	.	+	.	gene_id "20672f2d-9b79-4bb1-95a0-658e694f05f1_ENSG00000153113.19"; transcript_id "20672f2d-9b79-4bb1-95a0-658e694f05f1_ENSG00000153113.19"; exon_number "7"; exon_id "20672f2d-9b79-4bb1-95a0-658e694f05f1_ENSG00000153113.19.7";
chr5	/dev/stdin	CDS	96075742	96075822	.	+	1	gene_id "20672f2d-9b79-4bb1-95a0-658e694f05f1_ENSG00000153113.19"; transcript_id "20672f2d-9b79-4bb1-95a0-658e694f05f1_ENSG00000153113.19"; exon_number "7"; exon_id "20672f2d-9b79-4bb1-95a0-658e694f05f1_ENSG00000153113.19.7";
chr5	/dev/stdin	exon	96076449	96076487	.	+	.	gene_id "20672f2d-9b79-4bb1-95a0-658e694f05f1_ENSG00000153113.19"; transcript_id "20672f2d-9b79-4bb1-95a0-658e694f05f1_ENSG00000153113.19"; exon_number "8"; exon_id "20672f2d-9b79-4bb1-95a0-658e694f05f1_ENSG00000153113.19.8";
chr5	/dev/stdin	CDS	96076449	96076487	.	+	1	gene_id "20672f2d-9b79-4bb1-95a0-658e694f05f1_ENSG00000153113.19"; transcript_id "20672f2d-9b79-4bb1-95a0-658e694f05f1_ENSG00000153113.19"; exon_number "8"; exon_id "20672f2d-9b79-4bb1-95a0-658e694f05f1_ENSG00000153113.19.8";
chr5	/dev/stdin	exon	96076970	96077062	.	+	.	gene_id "20672f2d-9b79-4bb1-95a0-658e694f05f1_ENSG00000153113.19"; transcript_id "20672f2d-9b79-4bb1-95a0-658e694f05f1_ENSG00000153113.19"; exon_number "9"; exon_id "20672f2d-9b79-4bb1-95a0-658e694f05f1_ENSG00000153113.19.9";
chr5	/dev/stdin	CDS	96076970	96077062	.	+	1	gene_id "20672f2d-9b79-4bb1-95a0-658e694f05f1_ENSG00000153113.19"; transcript_id "20672f2d-9b79-4bb1-95a0-658e694f05f1_ENSG00000153113.19"; exon_number "9"; exon_id "20672f2d-9b79-4bb1-95a0-658e694f05f1_ENSG00000153113.19.9";
chr5	/dev/stdin	exon	96077198	96077284	.	+	.	gene_id "20672f2d-9b79-4bb1-95a0-658e694f05f1_ENSG00000153113.19"; transcript_id "20672f2d-9b79-4bb1-95a0-658e694f05f1_ENSG00000153113.19"; exon_number "10"; exon_id "20672f2d-9b79-4bb1-95a0-658e694f05f1_ENSG00000153113.19.10";
chr5	/dev/stdin	CDS	96077198	96077284	.	+	1	gene_id "20672f2d-9b79-4bb1-95a0-658e694f05f1_ENSG00000153113.19"; transcript_id "20672f2d-9b79-4bb1-95a0-658e694f05f1_ENSG00000153113.19"; exon_number "10"; exon_id "20672f2d-9b79-4bb1-95a0-658e694f05f1_ENSG00000153113.19.10";
chr5	/dev/stdin	exon	96078359	96078460	.	+	.	gene_id "20672f2d-9b79-4bb1-95a0-658e694f05f1_ENSG00000153113.19"; transcript_id "20672f2d-9b79-4bb1-95a0-658e694f05f1_ENSG00000153113.19"; exon_number "11"; exon_id "20672f2d-9b79-4bb1-95a0-658e694f05f1_ENSG00000153113.19.11";
chr5	/dev/stdin	CDS	96078359	96078460	.	+	1	gene_id "20672f2d-9b79-4bb1-95a0-658e694f05f1_ENSG00000153113.19"; transcript_id "20672f2d-9b79-4bb1-95a0-658e694f05f1_ENSG00000153113.19"; exon_number "11"; exon_id "20672f2d-9b79-4bb1-95a0-658e694f05f1_ENSG00000153113.19.11";
chr5	/dev/stdin	exon	96082046	96082129	.	+	.	gene_id "20672f2d-9b79-4bb1-95a0-658e694f05f1_ENSG00000153113.19"; transcript_id "20672f2d-9b79-4bb1-95a0-658e694f05f1_ENSG00000153113.19"; exon_number "12"; exon_id "20672f2d-9b79-4bb1-95a0-658e694f05f1_ENSG00000153113.19.12";
chr5	/dev/stdin	CDS	96082046	96082129	.	+	1	gene_id "20672f2d-9b79-4bb1-95a0-658e694f05f1_ENSG00000153113.19"; transcript_id "20672f2d-9b79-4bb1-95a0-658e694f05f1_ENSG00000153113.19"; exon_number "12"; exon_id "20672f2d-9b79-4bb1-95a0-658e694f05f1_ENSG00000153113.19.12";
chr5	/dev/stdin	exon	96083049	96083096	.	+	.	gene_id "20672f2d-9b79-4bb1-95a0-658e694f05f1_ENSG00000153113.19"; transcript_id "20672f2d-9b79-4bb1-95a0-658e694f05f1_ENSG00000153113.19"; exon_number "13"; exon_id "20672f2d-9b79-4bb1-95a0-658e694f05f1_ENSG00000153113.19.13";
chr5	/dev/stdin	CDS	96083049	96083096	.	+	1	gene_id "20672f2d-9b79-4bb1-95a0-658e694f05f1_ENSG00000153113.19"; transcript_id "20672f2d-9b79-4bb1-95a0-658e694f05f1_ENSG00000153113.19"; exon_number "13"; exon_id "20672f2d-9b79-4bb1-95a0-658e694f05f1_ENSG00000153113.19.13";
chr5	/dev/stdin	exon	96084222	96084317	.	+	.	gene_id "20672f2d-9b79-4bb1-95a0-658e694f05f1_ENSG00000153113.19"; transcript_id "20672f2d-9b79-4bb1-95a0-658e694f05f1_ENSG00000153113.19"; exon_number "14"; exon_id "20672f2d-9b79-4bb1-95a0-658e694f05f1_ENSG00000153113.19.14";
chr5	/dev/stdin	CDS	96084222	96084317	.	+	1	gene_id "20672f2d-9b79-4bb1-95a0-658e694f05f1_ENSG00000153113.19"; transcript_id "20672f2d-9b79-4bb1-95a0-658e694f05f1_ENSG00000153113.19"; exon_number "14"; exon_id "20672f2d-9b79-4bb1-95a0-658e694f05f1_ENSG00000153113.19.14";
chr5	/dev/stdin	exon	96086291	96086386	.	+	.	gene_id "20672f2d-9b79-4bb1-95a0-658e694f05f1_ENSG00000153113.19"; transcript_id "20672f2d-9b79-4bb1-95a0-658e694f05f1_ENSG00000153113.19"; exon_number "15"; exon_id "20672f2d-9b79-4bb1-95a0-658e694f05f1_ENSG00000153113.19.15";
chr5	/dev/stdin	CDS	96086291	96086386	.	+	1	gene_id "20672f2d-9b79-4bb1-95a0-658e694f05f1_ENSG00000153113.19"; transcript_id "20672f2d-9b79-4bb1-95a0-658e694f05f1_ENSG00000153113.19"; exon_number "15"; exon_id "20672f2d-9b79-4bb1-95a0-658e694f05f1_ENSG00000153113.19.15";
chr5	/dev/stdin	exon	96089764	96089865	.	+	.	gene_id "20672f2d-9b79-4bb1-95a0-658e694f05f1_ENSG00000153113.19"; transcript_id "20672f2d-9b79-4bb1-95a0-658e694f05f1_ENSG00000153113.19"; exon_number "16"; exon_id "20672f2d-9b79-4bb1-95a0-658e694f05f1_ENSG00000153113.19.16";
chr5	/dev/stdin	CDS	96089764	96089865	.	+	1	gene_id "20672f2d-9b79-4bb1-95a0-658e694f05f1_ENSG00000153113.19"; transcript_id "20672f2d-9b79-4bb1-95a0-658e694f05f1_ENSG00000153113.19"; exon_number "16"; exon_id "20672f2d-9b79-4bb1-95a0-658e694f05f1_ENSG00000153113.19.16";
chr5	/dev/stdin	exon	96090362	96090445	.	+	.	gene_id "20672f2d-9b79-4bb1-95a0-658e694f05f1_ENSG00000153113.19"; transcript_id "20672f2d-9b79-4bb1-95a0-658e694f05f1_ENSG00000153113.19"; exon_number "17"; exon_id "20672f2d-9b79-4bb1-95a0-658e694f05f1_ENSG00000153113.19.17";
chr5	/dev/stdin	CDS	96090362	96090445	.	+	1	gene_id "20672f2d-9b79-4bb1-95a0-658e694f05f1_ENSG00000153113.19"; transcript_id "20672f2d-9b79-4bb1-95a0-658e694f05f1_ENSG00000153113.19"; exon_number "17"; exon_id "20672f2d-9b79-4bb1-95a0-658e694f05f1_ENSG00000153113.19.17";
chr5	/dev/stdin	exon	96093148	96093198	.	+	.	gene_id "20672f2d-9b79-4bb1-95a0-658e694f05f1_ENSG00000153113.19"; transcript_id "20672f2d-9b79-4bb1-95a0-658e694f05f1_ENSG00000153113.19"; exon_number "18"; exon_id "20672f2d-9b79-4bb1-95a0-658e694f05f1_ENSG00000153113.19.18";
chr5	/dev/stdin	CDS	96093148	96093198	.	+	1	gene_id "20672f2d-9b79-4bb1-95a0-658e694f05f1_ENSG00000153113.19"; transcript_id "20672f2d-9b79-4bb1-95a0-658e694f05f1_ENSG00000153113.19"; exon_number "18"; exon_id "20672f2d-9b79-4bb1-95a0-658e694f05f1_ENSG00000153113.19.18";
chr5	/dev/stdin	exon	96093287	96093358	.	+	.	gene_id "20672f2d-9b79-4bb1-95a0-658e694f05f1_ENSG00000153113.19"; transcript_id "20672f2d-9b79-4bb1-95a0-658e694f05f1_ENSG00000153113.19"; exon_number "19"; exon_id "20672f2d-9b79-4bb1-95a0-658e694f05f1_ENSG00000153113.19.19";
chr5	/dev/stdin	CDS	96093287	96093358	.	+	1	gene_id "20672f2d-9b79-4bb1-95a0-658e694f05f1_ENSG00000153113.19"; transcript_id "20672f2d-9b79-4bb1-95a0-658e694f05f1_ENSG00000153113.19"; exon_number "19"; exon_id "20672f2d-9b79-4bb1-95a0-658e694f05f1_ENSG00000153113.19.19";
chr5	/dev/stdin	exon	96097978	96098076	.	+	.	gene_id "20672f2d-9b79-4bb1-95a0-658e694f05f1_ENSG00000153113.19"; transcript_id "20672f2d-9b79-4bb1-95a0-658e694f05f1_ENSG00000153113.19"; exon_number "20"; exon_id "20672f2d-9b79-4bb1-95a0-658e694f05f1_ENSG00000153113.19.20";
chr5	/dev/stdin	CDS	96097978	96098076	.	+	1	gene_id "20672f2d-9b79-4bb1-95a0-658e694f05f1_ENSG00000153113.19"; transcript_id "20672f2d-9b79-4bb1-95a0-658e694f05f1_ENSG00000153113.19"; exon_number "20"; exon_id "20672f2d-9b79-4bb1-95a0-658e694f05f1_ENSG00000153113.19.20";
chr5	/dev/stdin	exon	96100925	96101029	.	+	.	gene_id "20672f2d-9b79-4bb1-95a0-658e694f05f1_ENSG00000153113.19"; transcript_id "20672f2d-9b79-4bb1-95a0-658e694f05f1_ENSG00000153113.19"; exon_number "21"; exon_id "20672f2d-9b79-4bb1-95a0-658e694f05f1_ENSG00000153113.19.21";
chr5	/dev/stdin	CDS	96100925	96101029	.	+	1	gene_id "20672f2d-9b79-4bb1-95a0-658e694f05f1_ENSG00000153113.19"; transcript_id "20672f2d-9b79-4bb1-95a0-658e694f05f1_ENSG00000153113.19"; exon_number "21"; exon_id "20672f2d-9b79-4bb1-95a0-658e694f05f1_ENSG00000153113.19.21";
chr5	/dev/stdin	exon	96101757	96101849	.	+	.	gene_id "20672f2d-9b79-4bb1-95a0-658e694f05f1_ENSG00000153113.19"; transcript_id "20672f2d-9b79-4bb1-95a0-658e694f05f1_ENSG00000153113.19"; exon_number "22"; exon_id "20672f2d-9b79-4bb1-95a0-658e694f05f1_ENSG00000153113.19.22";
chr5	/dev/stdin	CDS	96101757	96101849	.	+	1	gene_id "20672f2d-9b79-4bb1-95a0-658e694f05f1_ENSG00000153113.19"; transcript_id "20672f2d-9b79-4bb1-95a0-658e694f05f1_ENSG00000153113.19"; exon_number "22"; exon_id "20672f2d-9b79-4bb1-95a0-658e694f05f1_ENSG00000153113.19.22";
chr5	/dev/stdin	exon	96103142	96103186	.	+	.	gene_id "20672f2d-9b79-4bb1-95a0-658e694f05f1_ENSG00000153113.19"; transcript_id "20672f2d-9b79-4bb1-95a0-658e694f05f1_ENSG00000153113.19"; exon_number "23"; exon_id "20672f2d-9b79-4bb1-95a0-658e694f05f1_ENSG00000153113.19.23";
chr5	/dev/stdin	CDS	96103142	96103186	.	+	1	gene_id "20672f2d-9b79-4bb1-95a0-658e694f05f1_ENSG00000153113.19"; transcript_id "20672f2d-9b79-4bb1-95a0-658e694f05f1_ENSG00000153113.19"; exon_number "23"; exon_id "20672f2d-9b79-4bb1-95a0-658e694f05f1_ENSG00000153113.19.23";
chr5	/dev/stdin	exon	96103611	96103703	.	+	.	gene_id "20672f2d-9b79-4bb1-95a0-658e694f05f1_ENSG00000153113.19"; transcript_id "20672f2d-9b79-4bb1-95a0-658e694f05f1_ENSG00000153113.19"; exon_number "24"; exon_id "20672f2d-9b79-4bb1-95a0-658e694f05f1_ENSG00000153113.19.24";
chr5	/dev/stdin	CDS	96103611	96103703	.	+	1	gene_id "20672f2d-9b79-4bb1-95a0-658e694f05f1_ENSG00000153113.19"; transcript_id "20672f2d-9b79-4bb1-95a0-658e694f05f1_ENSG00000153113.19"; exon_number "24"; exon_id "20672f2d-9b79-4bb1-95a0-658e694f05f1_ENSG00000153113.19.24";
chr5	/dev/stdin	exon	96106235	96106306	.	+	.	gene_id "20672f2d-9b79-4bb1-95a0-658e694f05f1_ENSG00000153113.19"; transcript_id "20672f2d-9b79-4bb1-95a0-658e694f05f1_ENSG00000153113.19"; exon_number "25"; exon_id "20672f2d-9b79-4bb1-95a0-658e694f05f1_ENSG00000153113.19.25";
chr5	/dev/stdin	CDS	96106235	96106306	.	+	1	gene_id "20672f2d-9b79-4bb1-95a0-658e694f05f1_ENSG00000153113.19"; transcript_id "20672f2d-9b79-4bb1-95a0-658e694f05f1_ENSG00000153113.19"; exon_number "25"; exon_id "20672f2d-9b79-4bb1-95a0-658e694f05f1_ENSG00000153113.19.25";
chr5	/dev/stdin	exon	96107348	96107406	.	+	.	gene_id "20672f2d-9b79-4bb1-95a0-658e694f05f1_ENSG00000153113.19"; transcript_id "20672f2d-9b79-4bb1-95a0-658e694f05f1_ENSG00000153113.19"; exon_number "26"; exon_id "20672f2d-9b79-4bb1-95a0-658e694f05f1_ENSG00000153113.19.26";
chr5	/dev/stdin	CDS	96107348	96107406	.	+	1	gene_id "20672f2d-9b79-4bb1-95a0-658e694f05f1_ENSG00000153113.19"; transcript_id "20672f2d-9b79-4bb1-95a0-658e694f05f1_ENSG00000153113.19"; exon_number "26"; exon_id "20672f2d-9b79-4bb1-95a0-658e694f05f1_ENSG00000153113.19.26";
chr5	/dev/stdin	exon	96108344	96108758	.	+	.	gene_id "20672f2d-9b79-4bb1-95a0-658e694f05f1_ENSG00000153113.19"; transcript_id "20672f2d-9b79-4bb1-95a0-658e694f05f1_ENSG00000153113.19"; exon_number "27"; exon_id "20672f2d-9b79-4bb1-95a0-658e694f05f1_ENSG00000153113.19.27";
chr5	/dev/stdin	CDS	96108344	96108758	.	+	2	gene_id "20672f2d-9b79-4bb1-95a0-658e694f05f1_ENSG00000153113.19"; transcript_id "20672f2d-9b79-4bb1-95a0-658e694f05f1_ENSG00000153113.19"; exon_number "27"; exon_id "20672f2d-9b79-4bb1-95a0-658e694f05f1_ENSG00000153113.19.27";
chr5	/dev/stdin	start_codon	96058341	96058343	.	+	0	gene_id "20672f2d-9b79-4bb1-95a0-658e694f05f1_ENSG00000153113.19"; transcript_id "20672f2d-9b79-4bb1-95a0-658e694f05f1_ENSG00000153113.19"; exon_number "1"; exon_id "20672f2d-9b79-4bb1-95a0-658e694f05f1_ENSG00000153113.19.1";
chr5	/dev/stdin	transcript	96063163	96108937	.	+	.	gene_id "da330662-d16f-42a2-930f-8ef09fde8f5c_ENSG00000153113.19"; transcript_id "da330662-d16f-42a2-930f-8ef09fde8f5c_ENSG00000153113.19";
chr5	/dev/stdin	exon	96063163	96063234	.	+	.	gene_id "da330662-d16f-42a2-930f-8ef09fde8f5c_ENSG00000153113.19"; transcript_id "da330662-d16f-42a2-930f-8ef09fde8f5c_ENSG00000153113.19"; exon_number "1"; exon_id "da330662-d16f-42a2-930f-8ef09fde8f5c_ENSG00000153113.19.1";
chr5	/dev/stdin	CDS	96063163	96063234	.	+	0	gene_id "da330662-d16f-42a2-930f-8ef09fde8f5c_ENSG00000153113.19"; transcript_id "da330662-d16f-42a2-930f-8ef09fde8f5c_ENSG00000153113.19"; exon_number "1"; exon_id "da330662-d16f-42a2-930f-8ef09fde8f5c_ENSG00000153113.19.1";
chr5	/dev/stdin	exon	96064857	96064913	.	+	.	gene_id "da330662-d16f-42a2-930f-8ef09fde8f5c_ENSG00000153113.19"; transcript_id "da330662-d16f-42a2-930f-8ef09fde8f5c_ENSG00000153113.19"; exon_number "2"; exon_id "da330662-d16f-42a2-930f-8ef09fde8f5c_ENSG00000153113.19.2";
chr5	/dev/stdin	CDS	96064857	96064913	.	+	0	gene_id "da330662-d16f-42a2-930f-8ef09fde8f5c_ENSG00000153113.19"; transcript_id "da330662-d16f-42a2-930f-8ef09fde8f5c_ENSG00000153113.19"; exon_number "2"; exon_id "da330662-d16f-42a2-930f-8ef09fde8f5c_ENSG00000153113.19.2";
chr5	/dev/stdin	exon	96065316	96065429	.	+	.	gene_id "da330662-d16f-42a2-930f-8ef09fde8f5c_ENSG00000153113.19"; transcript_id "da330662-d16f-42a2-930f-8ef09fde8f5c_ENSG00000153113.19"; exon_number "3"; exon_id "da330662-d16f-42a2-930f-8ef09fde8f5c_ENSG00000153113.19.3";
chr5	/dev/stdin	CDS	96065316	96065429	.	+	0	gene_id "da330662-d16f-42a2-930f-8ef09fde8f5c_ENSG00000153113.19"; transcript_id "da330662-d16f-42a2-930f-8ef09fde8f5c_ENSG00000153113.19"; exon_number "3"; exon_id "da330662-d16f-42a2-930f-8ef09fde8f5c_ENSG00000153113.19.3";
chr5	/dev/stdin	exon	96066484	96066564	.	+	.	gene_id "da330662-d16f-42a2-930f-8ef09fde8f5c_ENSG00000153113.19"; transcript_id "da330662-d16f-42a2-930f-8ef09fde8f5c_ENSG00000153113.19"; exon_number "4"; exon_id "da330662-d16f-42a2-930f-8ef09fde8f5c_ENSG00000153113.19.4";
chr5	/dev/stdin	CDS	96066484	96066564	.	+	0	gene_id "da330662-d16f-42a2-930f-8ef09fde8f5c_ENSG00000153113.19"; transcript_id "da330662-d16f-42a2-930f-8ef09fde8f5c_ENSG00000153113.19"; exon_number "4"; exon_id "da330662-d16f-42a2-930f-8ef09fde8f5c_ENSG00000153113.19.4";
chr5	/dev/stdin	exon	96071876	96071944	.	+	.	gene_id "da330662-d16f-42a2-930f-8ef09fde8f5c_ENSG00000153113.19"; transcript_id "da330662-d16f-42a2-930f-8ef09fde8f5c_ENSG00000153113.19"; exon_number "5"; exon_id "da330662-d16f-42a2-930f-8ef09fde8f5c_ENSG00000153113.19.5";
chr5	/dev/stdin	CDS	96071876	96071944	.	+	0	gene_id "da330662-d16f-42a2-930f-8ef09fde8f5c_ENSG00000153113.19"; transcript_id "da330662-d16f-42a2-930f-8ef09fde8f5c_ENSG00000153113.19"; exon_number "5"; exon_id "da330662-d16f-42a2-930f-8ef09fde8f5c_ENSG00000153113.19.5";
chr5	/dev/stdin	exon	96073553	96073651	.	+	.	gene_id "da330662-d16f-42a2-930f-8ef09fde8f5c_ENSG00000153113.19"; transcript_id "da330662-d16f-42a2-930f-8ef09fde8f5c_ENSG00000153113.19"; exon_number "6"; exon_id "da330662-d16f-42a2-930f-8ef09fde8f5c_ENSG00000153113.19.6";
chr5	/dev/stdin	CDS	96073553	96073651	.	+	0	gene_id "da330662-d16f-42a2-930f-8ef09fde8f5c_ENSG00000153113.19"; transcript_id "da330662-d16f-42a2-930f-8ef09fde8f5c_ENSG00000153113.19"; exon_number "6"; exon_id "da330662-d16f-42a2-930f-8ef09fde8f5c_ENSG00000153113.19.6";
chr5	/dev/stdin	exon	96075742	96075822	.	+	.	gene_id "da330662-d16f-42a2-930f-8ef09fde8f5c_ENSG00000153113.19"; transcript_id "da330662-d16f-42a2-930f-8ef09fde8f5c_ENSG00000153113.19"; exon_number "7"; exon_id "da330662-d16f-42a2-930f-8ef09fde8f5c_ENSG00000153113.19.7";
chr5	/dev/stdin	CDS	96075742	96075822	.	+	0	gene_id "da330662-d16f-42a2-930f-8ef09fde8f5c_ENSG00000153113.19"; transcript_id "da330662-d16f-42a2-930f-8ef09fde8f5c_ENSG00000153113.19"; exon_number "7"; exon_id "da330662-d16f-42a2-930f-8ef09fde8f5c_ENSG00000153113.19.7";
chr5	/dev/stdin	exon	96076449	96076487	.	+	.	gene_id "da330662-d16f-42a2-930f-8ef09fde8f5c_ENSG00000153113.19"; transcript_id "da330662-d16f-42a2-930f-8ef09fde8f5c_ENSG00000153113.19"; exon_number "8"; exon_id "da330662-d16f-42a2-930f-8ef09fde8f5c_ENSG00000153113.19.8";
chr5	/dev/stdin	CDS	96076449	96076487	.	+	0	gene_id "da330662-d16f-42a2-930f-8ef09fde8f5c_ENSG00000153113.19"; transcript_id "da330662-d16f-42a2-930f-8ef09fde8f5c_ENSG00000153113.19"; exon_number "8"; exon_id "da330662-d16f-42a2-930f-8ef09fde8f5c_ENSG00000153113.19.8";
chr5	/dev/stdin	exon	96076970	96077062	.	+	.	gene_id "da330662-d16f-42a2-930f-8ef09fde8f5c_ENSG00000153113.19"; transcript_id "da330662-d16f-42a2-930f-8ef09fde8f5c_ENSG00000153113.19"; exon_number "9"; exon_id "da330662-d16f-42a2-930f-8ef09fde8f5c_ENSG00000153113.19.9";
chr5	/dev/stdin	CDS	96076970	96077062	.	+	0	gene_id "da330662-d16f-42a2-930f-8ef09fde8f5c_ENSG00000153113.19"; transcript_id "da330662-d16f-42a2-930f-8ef09fde8f5c_ENSG00000153113.19"; exon_number "9"; exon_id "da330662-d16f-42a2-930f-8ef09fde8f5c_ENSG00000153113.19.9";
chr5	/dev/stdin	exon	96077198	96077284	.	+	.	gene_id "da330662-d16f-42a2-930f-8ef09fde8f5c_ENSG00000153113.19"; transcript_id "da330662-d16f-42a2-930f-8ef09fde8f5c_ENSG00000153113.19"; exon_number "10"; exon_id "da330662-d16f-42a2-930f-8ef09fde8f5c_ENSG00000153113.19.10";
chr5	/dev/stdin	CDS	96077198	96077284	.	+	0	gene_id "da330662-d16f-42a2-930f-8ef09fde8f5c_ENSG00000153113.19"; transcript_id "da330662-d16f-42a2-930f-8ef09fde8f5c_ENSG00000153113.19"; exon_number "10"; exon_id "da330662-d16f-42a2-930f-8ef09fde8f5c_ENSG00000153113.19.10";
chr5	/dev/stdin	exon	96078359	96078460	.	+	.	gene_id "da330662-d16f-42a2-930f-8ef09fde8f5c_ENSG00000153113.19"; transcript_id "da330662-d16f-42a2-930f-8ef09fde8f5c_ENSG00000153113.19"; exon_number "11"; exon_id "da330662-d16f-42a2-930f-8ef09fde8f5c_ENSG00000153113.19.11";
chr5	/dev/stdin	CDS	96078359	96078460	.	+	0	gene_id "da330662-d16f-42a2-930f-8ef09fde8f5c_ENSG00000153113.19"; transcript_id "da330662-d16f-42a2-930f-8ef09fde8f5c_ENSG00000153113.19"; exon_number "11"; exon_id "da330662-d16f-42a2-930f-8ef09fde8f5c_ENSG00000153113.19.11";
chr5	/dev/stdin	exon	96082046	96082129	.	+	.	gene_id "da330662-d16f-42a2-930f-8ef09fde8f5c_ENSG00000153113.19"; transcript_id "da330662-d16f-42a2-930f-8ef09fde8f5c_ENSG00000153113.19"; exon_number "12"; exon_id "da330662-d16f-42a2-930f-8ef09fde8f5c_ENSG00000153113.19.12";
chr5	/dev/stdin	CDS	96082046	96082129	.	+	0	gene_id "da330662-d16f-42a2-930f-8ef09fde8f5c_ENSG00000153113.19"; transcript_id "da330662-d16f-42a2-930f-8ef09fde8f5c_ENSG00000153113.19"; exon_number "12"; exon_id "da330662-d16f-42a2-930f-8ef09fde8f5c_ENSG00000153113.19.12";
chr5	/dev/stdin	exon	96083049	96083096	.	+	.	gene_id "da330662-d16f-42a2-930f-8ef09fde8f5c_ENSG00000153113.19"; transcript_id "da330662-d16f-42a2-930f-8ef09fde8f5c_ENSG00000153113.19"; exon_number "13"; exon_id "da330662-d16f-42a2-930f-8ef09fde8f5c_ENSG00000153113.19.13";
chr5	/dev/stdin	CDS	96083049	96083096	.	+	0	gene_id "da330662-d16f-42a2-930f-8ef09fde8f5c_ENSG00000153113.19"; transcript_id "da330662-d16f-42a2-930f-8ef09fde8f5c_ENSG00000153113.19"; exon_number "13"; exon_id "da330662-d16f-42a2-930f-8ef09fde8f5c_ENSG00000153113.19.13";
chr5	/dev/stdin	exon	96084222	96084317	.	+	.	gene_id "da330662-d16f-42a2-930f-8ef09fde8f5c_ENSG00000153113.19"; transcript_id "da330662-d16f-42a2-930f-8ef09fde8f5c_ENSG00000153113.19"; exon_number "14"; exon_id "da330662-d16f-42a2-930f-8ef09fde8f5c_ENSG00000153113.19.14";
chr5	/dev/stdin	CDS	96084222	96084317	.	+	0	gene_id "da330662-d16f-42a2-930f-8ef09fde8f5c_ENSG00000153113.19"; transcript_id "da330662-d16f-42a2-930f-8ef09fde8f5c_ENSG00000153113.19"; exon_number "14"; exon_id "da330662-d16f-42a2-930f-8ef09fde8f5c_ENSG00000153113.19.14";
chr5	/dev/stdin	exon	96086291	96086386	.	+	.	gene_id "da330662-d16f-42a2-930f-8ef09fde8f5c_ENSG00000153113.19"; transcript_id "da330662-d16f-42a2-930f-8ef09fde8f5c_ENSG00000153113.19"; exon_number "15"; exon_id "da330662-d16f-42a2-930f-8ef09fde8f5c_ENSG00000153113.19.15";
chr5	/dev/stdin	CDS	96086291	96086386	.	+	0	gene_id "da330662-d16f-42a2-930f-8ef09fde8f5c_ENSG00000153113.19"; transcript_id "da330662-d16f-42a2-930f-8ef09fde8f5c_ENSG00000153113.19"; exon_number "15"; exon_id "da330662-d16f-42a2-930f-8ef09fde8f5c_ENSG00000153113.19.15";
chr5	/dev/stdin	exon	96089764	96089865	.	+	.	gene_id "da330662-d16f-42a2-930f-8ef09fde8f5c_ENSG00000153113.19"; transcript_id "da330662-d16f-42a2-930f-8ef09fde8f5c_ENSG00000153113.19"; exon_number "16"; exon_id "da330662-d16f-42a2-930f-8ef09fde8f5c_ENSG00000153113.19.16";
chr5	/dev/stdin	CDS	96089764	96089865	.	+	0	gene_id "da330662-d16f-42a2-930f-8ef09fde8f5c_ENSG00000153113.19"; transcript_id "da330662-d16f-42a2-930f-8ef09fde8f5c_ENSG00000153113.19"; exon_number "16"; exon_id "da330662-d16f-42a2-930f-8ef09fde8f5c_ENSG00000153113.19.16";
chr5	/dev/stdin	exon	96090362	96090445	.	+	.	gene_id "da330662-d16f-42a2-930f-8ef09fde8f5c_ENSG00000153113.19"; transcript_id "da330662-d16f-42a2-930f-8ef09fde8f5c_ENSG00000153113.19"; exon_number "17"; exon_id "da330662-d16f-42a2-930f-8ef09fde8f5c_ENSG00000153113.19.17";
chr5	/dev/stdin	CDS	96090362	96090445	.	+	0	gene_id "da330662-d16f-42a2-930f-8ef09fde8f5c_ENSG00000153113.19"; transcript_id "da330662-d16f-42a2-930f-8ef09fde8f5c_ENSG00000153113.19"; exon_number "17"; exon_id "da330662-d16f-42a2-930f-8ef09fde8f5c_ENSG00000153113.19.17";
chr5	/dev/stdin	exon	96093148	96093198	.	+	.	gene_id "da330662-d16f-42a2-930f-8ef09fde8f5c_ENSG00000153113.19"; transcript_id "da330662-d16f-42a2-930f-8ef09fde8f5c_ENSG00000153113.19"; exon_number "18"; exon_id "da330662-d16f-42a2-930f-8ef09fde8f5c_ENSG00000153113.19.18";
chr5	/dev/stdin	CDS	96093148	96093198	.	+	0	gene_id "da330662-d16f-42a2-930f-8ef09fde8f5c_ENSG00000153113.19"; transcript_id "da330662-d16f-42a2-930f-8ef09fde8f5c_ENSG00000153113.19"; exon_number "18"; exon_id "da330662-d16f-42a2-930f-8ef09fde8f5c_ENSG00000153113.19.18";
chr5	/dev/stdin	exon	96093287	96093358	.	+	.	gene_id "da330662-d16f-42a2-930f-8ef09fde8f5c_ENSG00000153113.19"; transcript_id "da330662-d16f-42a2-930f-8ef09fde8f5c_ENSG00000153113.19"; exon_number "19"; exon_id "da330662-d16f-42a2-930f-8ef09fde8f5c_ENSG00000153113.19.19";
chr5	/dev/stdin	CDS	96093287	96093358	.	+	0	gene_id "da330662-d16f-42a2-930f-8ef09fde8f5c_ENSG00000153113.19"; transcript_id "da330662-d16f-42a2-930f-8ef09fde8f5c_ENSG00000153113.19"; exon_number "19"; exon_id "da330662-d16f-42a2-930f-8ef09fde8f5c_ENSG00000153113.19.19";
chr5	/dev/stdin	exon	96097978	96098076	.	+	.	gene_id "da330662-d16f-42a2-930f-8ef09fde8f5c_ENSG00000153113.19"; transcript_id "da330662-d16f-42a2-930f-8ef09fde8f5c_ENSG00000153113.19"; exon_number "20"; exon_id "da330662-d16f-42a2-930f-8ef09fde8f5c_ENSG00000153113.19.20";
chr5	/dev/stdin	CDS	96097978	96098076	.	+	0	gene_id "da330662-d16f-42a2-930f-8ef09fde8f5c_ENSG00000153113.19"; transcript_id "da330662-d16f-42a2-930f-8ef09fde8f5c_ENSG00000153113.19"; exon_number "20"; exon_id "da330662-d16f-42a2-930f-8ef09fde8f5c_ENSG00000153113.19.20";
chr5	/dev/stdin	exon	96100925	96101029	.	+	.	gene_id "da330662-d16f-42a2-930f-8ef09fde8f5c_ENSG00000153113.19"; transcript_id "da330662-d16f-42a2-930f-8ef09fde8f5c_ENSG00000153113.19"; exon_number "21"; exon_id "da330662-d16f-42a2-930f-8ef09fde8f5c_ENSG00000153113.19.21";
chr5	/dev/stdin	CDS	96100925	96101029	.	+	0	gene_id "da330662-d16f-42a2-930f-8ef09fde8f5c_ENSG00000153113.19"; transcript_id "da330662-d16f-42a2-930f-8ef09fde8f5c_ENSG00000153113.19"; exon_number "21"; exon_id "da330662-d16f-42a2-930f-8ef09fde8f5c_ENSG00000153113.19.21";
chr5	/dev/stdin	exon	96101757	96101849	.	+	.	gene_id "da330662-d16f-42a2-930f-8ef09fde8f5c_ENSG00000153113.19"; transcript_id "da330662-d16f-42a2-930f-8ef09fde8f5c_ENSG00000153113.19"; exon_number "22"; exon_id "da330662-d16f-42a2-930f-8ef09fde8f5c_ENSG00000153113.19.22";
chr5	/dev/stdin	CDS	96101757	96101849	.	+	0	gene_id "da330662-d16f-42a2-930f-8ef09fde8f5c_ENSG00000153113.19"; transcript_id "da330662-d16f-42a2-930f-8ef09fde8f5c_ENSG00000153113.19"; exon_number "22"; exon_id "da330662-d16f-42a2-930f-8ef09fde8f5c_ENSG00000153113.19.22";
chr5	/dev/stdin	exon	96103142	96103186	.	+	.	gene_id "da330662-d16f-42a2-930f-8ef09fde8f5c_ENSG00000153113.19"; transcript_id "da330662-d16f-42a2-930f-8ef09fde8f5c_ENSG00000153113.19"; exon_number "23"; exon_id "da330662-d16f-42a2-930f-8ef09fde8f5c_ENSG00000153113.19.23";
chr5	/dev/stdin	CDS	96103142	96103186	.	+	0	gene_id "da330662-d16f-42a2-930f-8ef09fde8f5c_ENSG00000153113.19"; transcript_id "da330662-d16f-42a2-930f-8ef09fde8f5c_ENSG00000153113.19"; exon_number "23"; exon_id "da330662-d16f-42a2-930f-8ef09fde8f5c_ENSG00000153113.19.23";
chr5	/dev/stdin	exon	96103611	96103703	.	+	.	gene_id "da330662-d16f-42a2-930f-8ef09fde8f5c_ENSG00000153113.19"; transcript_id "da330662-d16f-42a2-930f-8ef09fde8f5c_ENSG00000153113.19"; exon_number "24"; exon_id "da330662-d16f-42a2-930f-8ef09fde8f5c_ENSG00000153113.19.24";
chr5	/dev/stdin	CDS	96103611	96103703	.	+	0	gene_id "da330662-d16f-42a2-930f-8ef09fde8f5c_ENSG00000153113.19"; transcript_id "da330662-d16f-42a2-930f-8ef09fde8f5c_ENSG00000153113.19"; exon_number "24"; exon_id "da330662-d16f-42a2-930f-8ef09fde8f5c_ENSG00000153113.19.24";
chr5	/dev/stdin	exon	96106235	96106306	.	+	.	gene_id "da330662-d16f-42a2-930f-8ef09fde8f5c_ENSG00000153113.19"; transcript_id "da330662-d16f-42a2-930f-8ef09fde8f5c_ENSG00000153113.19"; exon_number "25"; exon_id "da330662-d16f-42a2-930f-8ef09fde8f5c_ENSG00000153113.19.25";
chr5	/dev/stdin	CDS	96106235	96106306	.	+	0	gene_id "da330662-d16f-42a2-930f-8ef09fde8f5c_ENSG00000153113.19"; transcript_id "da330662-d16f-42a2-930f-8ef09fde8f5c_ENSG00000153113.19"; exon_number "25"; exon_id "da330662-d16f-42a2-930f-8ef09fde8f5c_ENSG00000153113.19.25";
chr5	/dev/stdin	exon	96107348	96107406	.	+	.	gene_id "da330662-d16f-42a2-930f-8ef09fde8f5c_ENSG00000153113.19"; transcript_id "da330662-d16f-42a2-930f-8ef09fde8f5c_ENSG00000153113.19"; exon_number "26"; exon_id "da330662-d16f-42a2-930f-8ef09fde8f5c_ENSG00000153113.19.26";
chr5	/dev/stdin	CDS	96107348	96107406	.	+	0	gene_id "da330662-d16f-42a2-930f-8ef09fde8f5c_ENSG00000153113.19"; transcript_id "da330662-d16f-42a2-930f-8ef09fde8f5c_ENSG00000153113.19"; exon_number "26"; exon_id "da330662-d16f-42a2-930f-8ef09fde8f5c_ENSG00000153113.19.26";
chr5	/dev/stdin	exon	96108344	96108937	.	+	.	gene_id "da330662-d16f-42a2-930f-8ef09fde8f5c_ENSG00000153113.19"; transcript_id "da330662-d16f-42a2-930f-8ef09fde8f5c_ENSG00000153113.19"; exon_number "27"; exon_id "da330662-d16f-42a2-930f-8ef09fde8f5c_ENSG00000153113.19.27";
chr5	/dev/stdin	CDS	96108344	96108937	.	+	1	gene_id "da330662-d16f-42a2-930f-8ef09fde8f5c_ENSG00000153113.19"; transcript_id "da330662-d16f-42a2-930f-8ef09fde8f5c_ENSG00000153113.19"; exon_number "27"; exon_id "da330662-d16f-42a2-930f-8ef09fde8f5c_ENSG00000153113.19.27";
chr5	/dev/stdin	start_codon	96063163	96063165	.	+	0	gene_id "da330662-d16f-42a2-930f-8ef09fde8f5c_ENSG00000153113.19"; transcript_id "da330662-d16f-42a2-930f-8ef09fde8f5c_ENSG00000153113.19"; exon_number "1"; exon_id "da330662-d16f-42a2-930f-8ef09fde8f5c_ENSG00000153113.19.1";
chr5	/dev/stdin	transcript	96065396	96108937	.	+	.	gene_id "47191245-0e79-49ef-bda4-8429065a2713_ENSG00000153113.19"; transcript_id "47191245-0e79-49ef-bda4-8429065a2713_ENSG00000153113.19";
chr5	/dev/stdin	exon	96065396	96065429	.	+	.	gene_id "47191245-0e79-49ef-bda4-8429065a2713_ENSG00000153113.19"; transcript_id "47191245-0e79-49ef-bda4-8429065a2713_ENSG00000153113.19"; exon_number "1"; exon_id "47191245-0e79-49ef-bda4-8429065a2713_ENSG00000153113.19.1";
chr5	/dev/stdin	CDS	96065396	96065429	.	+	0	gene_id "47191245-0e79-49ef-bda4-8429065a2713_ENSG00000153113.19"; transcript_id "47191245-0e79-49ef-bda4-8429065a2713_ENSG00000153113.19"; exon_number "1"; exon_id "47191245-0e79-49ef-bda4-8429065a2713_ENSG00000153113.19.1";
chr5	/dev/stdin	exon	96071876	96071944	.	+	.	gene_id "47191245-0e79-49ef-bda4-8429065a2713_ENSG00000153113.19"; transcript_id "47191245-0e79-49ef-bda4-8429065a2713_ENSG00000153113.19"; exon_number "2"; exon_id "47191245-0e79-49ef-bda4-8429065a2713_ENSG00000153113.19.2";
chr5	/dev/stdin	CDS	96071876	96071944	.	+	2	gene_id "47191245-0e79-49ef-bda4-8429065a2713_ENSG00000153113.19"; transcript_id "47191245-0e79-49ef-bda4-8429065a2713_ENSG00000153113.19"; exon_number "2"; exon_id "47191245-0e79-49ef-bda4-8429065a2713_ENSG00000153113.19.2";
chr5	/dev/stdin	exon	96073557	96073651	.	+	.	gene_id "47191245-0e79-49ef-bda4-8429065a2713_ENSG00000153113.19"; transcript_id "47191245-0e79-49ef-bda4-8429065a2713_ENSG00000153113.19"; exon_number "3"; exon_id "47191245-0e79-49ef-bda4-8429065a2713_ENSG00000153113.19.3";
chr5	/dev/stdin	CDS	96073557	96073651	.	+	2	gene_id "47191245-0e79-49ef-bda4-8429065a2713_ENSG00000153113.19"; transcript_id "47191245-0e79-49ef-bda4-8429065a2713_ENSG00000153113.19"; exon_number "3"; exon_id "47191245-0e79-49ef-bda4-8429065a2713_ENSG00000153113.19.3";
chr5	/dev/stdin	exon	96075742	96075822	.	+	.	gene_id "47191245-0e79-49ef-bda4-8429065a2713_ENSG00000153113.19"; transcript_id "47191245-0e79-49ef-bda4-8429065a2713_ENSG00000153113.19"; exon_number "4"; exon_id "47191245-0e79-49ef-bda4-8429065a2713_ENSG00000153113.19.4";
chr5	/dev/stdin	CDS	96075742	96075822	.	+	0	gene_id "47191245-0e79-49ef-bda4-8429065a2713_ENSG00000153113.19"; transcript_id "47191245-0e79-49ef-bda4-8429065a2713_ENSG00000153113.19"; exon_number "4"; exon_id "47191245-0e79-49ef-bda4-8429065a2713_ENSG00000153113.19.4";
chr5	/dev/stdin	exon	96076449	96076487	.	+	.	gene_id "47191245-0e79-49ef-bda4-8429065a2713_ENSG00000153113.19"; transcript_id "47191245-0e79-49ef-bda4-8429065a2713_ENSG00000153113.19"; exon_number "5"; exon_id "47191245-0e79-49ef-bda4-8429065a2713_ENSG00000153113.19.5";
chr5	/dev/stdin	CDS	96076449	96076487	.	+	0	gene_id "47191245-0e79-49ef-bda4-8429065a2713_ENSG00000153113.19"; transcript_id "47191245-0e79-49ef-bda4-8429065a2713_ENSG00000153113.19"; exon_number "5"; exon_id "47191245-0e79-49ef-bda4-8429065a2713_ENSG00000153113.19.5";
chr5	/dev/stdin	exon	96076970	96077062	.	+	.	gene_id "47191245-0e79-49ef-bda4-8429065a2713_ENSG00000153113.19"; transcript_id "47191245-0e79-49ef-bda4-8429065a2713_ENSG00000153113.19"; exon_number "6"; exon_id "47191245-0e79-49ef-bda4-8429065a2713_ENSG00000153113.19.6";
chr5	/dev/stdin	CDS	96076970	96077062	.	+	0	gene_id "47191245-0e79-49ef-bda4-8429065a2713_ENSG00000153113.19"; transcript_id "47191245-0e79-49ef-bda4-8429065a2713_ENSG00000153113.19"; exon_number "6"; exon_id "47191245-0e79-49ef-bda4-8429065a2713_ENSG00000153113.19.6";
chr5	/dev/stdin	exon	96077198	96077284	.	+	.	gene_id "47191245-0e79-49ef-bda4-8429065a2713_ENSG00000153113.19"; transcript_id "47191245-0e79-49ef-bda4-8429065a2713_ENSG00000153113.19"; exon_number "7"; exon_id "47191245-0e79-49ef-bda4-8429065a2713_ENSG00000153113.19.7";
chr5	/dev/stdin	CDS	96077198	96077284	.	+	0	gene_id "47191245-0e79-49ef-bda4-8429065a2713_ENSG00000153113.19"; transcript_id "47191245-0e79-49ef-bda4-8429065a2713_ENSG00000153113.19"; exon_number "7"; exon_id "47191245-0e79-49ef-bda4-8429065a2713_ENSG00000153113.19.7";
chr5	/dev/stdin	exon	96078359	96078460	.	+	.	gene_id "47191245-0e79-49ef-bda4-8429065a2713_ENSG00000153113.19"; transcript_id "47191245-0e79-49ef-bda4-8429065a2713_ENSG00000153113.19"; exon_number "8"; exon_id "47191245-0e79-49ef-bda4-8429065a2713_ENSG00000153113.19.8";
chr5	/dev/stdin	CDS	96078359	96078460	.	+	0	gene_id "47191245-0e79-49ef-bda4-8429065a2713_ENSG00000153113.19"; transcript_id "47191245-0e79-49ef-bda4-8429065a2713_ENSG00000153113.19"; exon_number "8"; exon_id "47191245-0e79-49ef-bda4-8429065a2713_ENSG00000153113.19.8";
chr5	/dev/stdin	exon	96082046	96082129	.	+	.	gene_id "47191245-0e79-49ef-bda4-8429065a2713_ENSG00000153113.19"; transcript_id "47191245-0e79-49ef-bda4-8429065a2713_ENSG00000153113.19"; exon_number "9"; exon_id "47191245-0e79-49ef-bda4-8429065a2713_ENSG00000153113.19.9";
chr5	/dev/stdin	CDS	96082046	96082129	.	+	0	gene_id "47191245-0e79-49ef-bda4-8429065a2713_ENSG00000153113.19"; transcript_id "47191245-0e79-49ef-bda4-8429065a2713_ENSG00000153113.19"; exon_number "9"; exon_id "47191245-0e79-49ef-bda4-8429065a2713_ENSG00000153113.19.9";
chr5	/dev/stdin	exon	96083049	96083096	.	+	.	gene_id "47191245-0e79-49ef-bda4-8429065a2713_ENSG00000153113.19"; transcript_id "47191245-0e79-49ef-bda4-8429065a2713_ENSG00000153113.19"; exon_number "10"; exon_id "47191245-0e79-49ef-bda4-8429065a2713_ENSG00000153113.19.10";
chr5	/dev/stdin	CDS	96083049	96083096	.	+	0	gene_id "47191245-0e79-49ef-bda4-8429065a2713_ENSG00000153113.19"; transcript_id "47191245-0e79-49ef-bda4-8429065a2713_ENSG00000153113.19"; exon_number "10"; exon_id "47191245-0e79-49ef-bda4-8429065a2713_ENSG00000153113.19.10";
chr5	/dev/stdin	exon	96084222	96084317	.	+	.	gene_id "47191245-0e79-49ef-bda4-8429065a2713_ENSG00000153113.19"; transcript_id "47191245-0e79-49ef-bda4-8429065a2713_ENSG00000153113.19"; exon_number "11"; exon_id "47191245-0e79-49ef-bda4-8429065a2713_ENSG00000153113.19.11";
chr5	/dev/stdin	CDS	96084222	96084317	.	+	0	gene_id "47191245-0e79-49ef-bda4-8429065a2713_ENSG00000153113.19"; transcript_id "47191245-0e79-49ef-bda4-8429065a2713_ENSG00000153113.19"; exon_number "11"; exon_id "47191245-0e79-49ef-bda4-8429065a2713_ENSG00000153113.19.11";
chr5	/dev/stdin	exon	96086291	96086386	.	+	.	gene_id "47191245-0e79-49ef-bda4-8429065a2713_ENSG00000153113.19"; transcript_id "47191245-0e79-49ef-bda4-8429065a2713_ENSG00000153113.19"; exon_number "12"; exon_id "47191245-0e79-49ef-bda4-8429065a2713_ENSG00000153113.19.12";
chr5	/dev/stdin	CDS	96086291	96086386	.	+	0	gene_id "47191245-0e79-49ef-bda4-8429065a2713_ENSG00000153113.19"; transcript_id "47191245-0e79-49ef-bda4-8429065a2713_ENSG00000153113.19"; exon_number "12"; exon_id "47191245-0e79-49ef-bda4-8429065a2713_ENSG00000153113.19.12";
chr5	/dev/stdin	exon	96089764	96089865	.	+	.	gene_id "47191245-0e79-49ef-bda4-8429065a2713_ENSG00000153113.19"; transcript_id "47191245-0e79-49ef-bda4-8429065a2713_ENSG00000153113.19"; exon_number "13"; exon_id "47191245-0e79-49ef-bda4-8429065a2713_ENSG00000153113.19.13";
chr5	/dev/stdin	CDS	96089764	96089865	.	+	0	gene_id "47191245-0e79-49ef-bda4-8429065a2713_ENSG00000153113.19"; transcript_id "47191245-0e79-49ef-bda4-8429065a2713_ENSG00000153113.19"; exon_number "13"; exon_id "47191245-0e79-49ef-bda4-8429065a2713_ENSG00000153113.19.13";
chr5	/dev/stdin	exon	96090362	96090445	.	+	.	gene_id "47191245-0e79-49ef-bda4-8429065a2713_ENSG00000153113.19"; transcript_id "47191245-0e79-49ef-bda4-8429065a2713_ENSG00000153113.19"; exon_number "14"; exon_id "47191245-0e79-49ef-bda4-8429065a2713_ENSG00000153113.19.14";
chr5	/dev/stdin	CDS	96090362	96090445	.	+	0	gene_id "47191245-0e79-49ef-bda4-8429065a2713_ENSG00000153113.19"; transcript_id "47191245-0e79-49ef-bda4-8429065a2713_ENSG00000153113.19"; exon_number "14"; exon_id "47191245-0e79-49ef-bda4-8429065a2713_ENSG00000153113.19.14";
chr5	/dev/stdin	exon	96093148	96093198	.	+	.	gene_id "47191245-0e79-49ef-bda4-8429065a2713_ENSG00000153113.19"; transcript_id "47191245-0e79-49ef-bda4-8429065a2713_ENSG00000153113.19"; exon_number "15"; exon_id "47191245-0e79-49ef-bda4-8429065a2713_ENSG00000153113.19.15";
chr5	/dev/stdin	CDS	96093148	96093198	.	+	0	gene_id "47191245-0e79-49ef-bda4-8429065a2713_ENSG00000153113.19"; transcript_id "47191245-0e79-49ef-bda4-8429065a2713_ENSG00000153113.19"; exon_number "15"; exon_id "47191245-0e79-49ef-bda4-8429065a2713_ENSG00000153113.19.15";
chr5	/dev/stdin	exon	96093287	96093358	.	+	.	gene_id "47191245-0e79-49ef-bda4-8429065a2713_ENSG00000153113.19"; transcript_id "47191245-0e79-49ef-bda4-8429065a2713_ENSG00000153113.19"; exon_number "16"; exon_id "47191245-0e79-49ef-bda4-8429065a2713_ENSG00000153113.19.16";
chr5	/dev/stdin	CDS	96093287	96093358	.	+	0	gene_id "47191245-0e79-49ef-bda4-8429065a2713_ENSG00000153113.19"; transcript_id "47191245-0e79-49ef-bda4-8429065a2713_ENSG00000153113.19"; exon_number "16"; exon_id "47191245-0e79-49ef-bda4-8429065a2713_ENSG00000153113.19.16";
chr5	/dev/stdin	exon	96097978	96098076	.	+	.	gene_id "47191245-0e79-49ef-bda4-8429065a2713_ENSG00000153113.19"; transcript_id "47191245-0e79-49ef-bda4-8429065a2713_ENSG00000153113.19"; exon_number "17"; exon_id "47191245-0e79-49ef-bda4-8429065a2713_ENSG00000153113.19.17";
chr5	/dev/stdin	CDS	96097978	96098076	.	+	0	gene_id "47191245-0e79-49ef-bda4-8429065a2713_ENSG00000153113.19"; transcript_id "47191245-0e79-49ef-bda4-8429065a2713_ENSG00000153113.19"; exon_number "17"; exon_id "47191245-0e79-49ef-bda4-8429065a2713_ENSG00000153113.19.17";
chr5	/dev/stdin	exon	96100925	96101029	.	+	.	gene_id "47191245-0e79-49ef-bda4-8429065a2713_ENSG00000153113.19"; transcript_id "47191245-0e79-49ef-bda4-8429065a2713_ENSG00000153113.19"; exon_number "18"; exon_id "47191245-0e79-49ef-bda4-8429065a2713_ENSG00000153113.19.18";
chr5	/dev/stdin	CDS	96100925	96101029	.	+	0	gene_id "47191245-0e79-49ef-bda4-8429065a2713_ENSG00000153113.19"; transcript_id "47191245-0e79-49ef-bda4-8429065a2713_ENSG00000153113.19"; exon_number "18"; exon_id "47191245-0e79-49ef-bda4-8429065a2713_ENSG00000153113.19.18";
chr5	/dev/stdin	exon	96101757	96101849	.	+	.	gene_id "47191245-0e79-49ef-bda4-8429065a2713_ENSG00000153113.19"; transcript_id "47191245-0e79-49ef-bda4-8429065a2713_ENSG00000153113.19"; exon_number "19"; exon_id "47191245-0e79-49ef-bda4-8429065a2713_ENSG00000153113.19.19";
chr5	/dev/stdin	CDS	96101757	96101849	.	+	0	gene_id "47191245-0e79-49ef-bda4-8429065a2713_ENSG00000153113.19"; transcript_id "47191245-0e79-49ef-bda4-8429065a2713_ENSG00000153113.19"; exon_number "19"; exon_id "47191245-0e79-49ef-bda4-8429065a2713_ENSG00000153113.19.19";
chr5	/dev/stdin	exon	96103142	96103186	.	+	.	gene_id "47191245-0e79-49ef-bda4-8429065a2713_ENSG00000153113.19"; transcript_id "47191245-0e79-49ef-bda4-8429065a2713_ENSG00000153113.19"; exon_number "20"; exon_id "47191245-0e79-49ef-bda4-8429065a2713_ENSG00000153113.19.20";
chr5	/dev/stdin	CDS	96103142	96103186	.	+	0	gene_id "47191245-0e79-49ef-bda4-8429065a2713_ENSG00000153113.19"; transcript_id "47191245-0e79-49ef-bda4-8429065a2713_ENSG00000153113.19"; exon_number "20"; exon_id "47191245-0e79-49ef-bda4-8429065a2713_ENSG00000153113.19.20";
chr5	/dev/stdin	exon	96103611	96103703	.	+	.	gene_id "47191245-0e79-49ef-bda4-8429065a2713_ENSG00000153113.19"; transcript_id "47191245-0e79-49ef-bda4-8429065a2713_ENSG00000153113.19"; exon_number "21"; exon_id "47191245-0e79-49ef-bda4-8429065a2713_ENSG00000153113.19.21";
chr5	/dev/stdin	CDS	96103611	96103703	.	+	0	gene_id "47191245-0e79-49ef-bda4-8429065a2713_ENSG00000153113.19"; transcript_id "47191245-0e79-49ef-bda4-8429065a2713_ENSG00000153113.19"; exon_number "21"; exon_id "47191245-0e79-49ef-bda4-8429065a2713_ENSG00000153113.19.21";
chr5	/dev/stdin	exon	96106235	96106306	.	+	.	gene_id "47191245-0e79-49ef-bda4-8429065a2713_ENSG00000153113.19"; transcript_id "47191245-0e79-49ef-bda4-8429065a2713_ENSG00000153113.19"; exon_number "22"; exon_id "47191245-0e79-49ef-bda4-8429065a2713_ENSG00000153113.19.22";
chr5	/dev/stdin	CDS	96106235	96106306	.	+	0	gene_id "47191245-0e79-49ef-bda4-8429065a2713_ENSG00000153113.19"; transcript_id "47191245-0e79-49ef-bda4-8429065a2713_ENSG00000153113.19"; exon_number "22"; exon_id "47191245-0e79-49ef-bda4-8429065a2713_ENSG00000153113.19.22";
chr5	/dev/stdin	exon	96107348	96107406	.	+	.	gene_id "47191245-0e79-49ef-bda4-8429065a2713_ENSG00000153113.19"; transcript_id "47191245-0e79-49ef-bda4-8429065a2713_ENSG00000153113.19"; exon_number "23"; exon_id "47191245-0e79-49ef-bda4-8429065a2713_ENSG00000153113.19.23";
chr5	/dev/stdin	CDS	96107348	96107406	.	+	0	gene_id "47191245-0e79-49ef-bda4-8429065a2713_ENSG00000153113.19"; transcript_id "47191245-0e79-49ef-bda4-8429065a2713_ENSG00000153113.19"; exon_number "23"; exon_id "47191245-0e79-49ef-bda4-8429065a2713_ENSG00000153113.19.23";
chr5	/dev/stdin	exon	96108344	96108937	.	+	.	gene_id "47191245-0e79-49ef-bda4-8429065a2713_ENSG00000153113.19"; transcript_id "47191245-0e79-49ef-bda4-8429065a2713_ENSG00000153113.19"; exon_number "24"; exon_id "47191245-0e79-49ef-bda4-8429065a2713_ENSG00000153113.19.24";
chr5	/dev/stdin	CDS	96108344	96108937	.	+	1	gene_id "47191245-0e79-49ef-bda4-8429065a2713_ENSG00000153113.19"; transcript_id "47191245-0e79-49ef-bda4-8429065a2713_ENSG00000153113.19"; exon_number "24"; exon_id "47191245-0e79-49ef-bda4-8429065a2713_ENSG00000153113.19.24";
chr5	/dev/stdin	start_codon	96065396	96065398	.	+	0	gene_id "47191245-0e79-49ef-bda4-8429065a2713_ENSG00000153113.19"; transcript_id "47191245-0e79-49ef-bda4-8429065a2713_ENSG00000153113.19"; exon_number "1"; exon_id "47191245-0e79-49ef-bda4-8429065a2713_ENSG00000153113.19.1";
chr5	/dev/stdin	transcript	96066554	96109116	.	+	.	gene_id "49d6f19c-702b-4a51-a17c-1754c7304278_ENSG00000153113.19"; transcript_id "49d6f19c-702b-4a51-a17c-1754c7304278_ENSG00000153113.19";
chr5	/dev/stdin	exon	96066554	96066564	.	+	.	gene_id "49d6f19c-702b-4a51-a17c-1754c7304278_ENSG00000153113.19"; transcript_id "49d6f19c-702b-4a51-a17c-1754c7304278_ENSG00000153113.19"; exon_number "1"; exon_id "49d6f19c-702b-4a51-a17c-1754c7304278_ENSG00000153113.19.1";
chr5	/dev/stdin	CDS	96066554	96066564	.	+	0	gene_id "49d6f19c-702b-4a51-a17c-1754c7304278_ENSG00000153113.19"; transcript_id "49d6f19c-702b-4a51-a17c-1754c7304278_ENSG00000153113.19"; exon_number "1"; exon_id "49d6f19c-702b-4a51-a17c-1754c7304278_ENSG00000153113.19.1";
chr5	/dev/stdin	exon	96071876	96071944	.	+	.	gene_id "49d6f19c-702b-4a51-a17c-1754c7304278_ENSG00000153113.19"; transcript_id "49d6f19c-702b-4a51-a17c-1754c7304278_ENSG00000153113.19"; exon_number "2"; exon_id "49d6f19c-702b-4a51-a17c-1754c7304278_ENSG00000153113.19.2";
chr5	/dev/stdin	CDS	96071876	96071944	.	+	1	gene_id "49d6f19c-702b-4a51-a17c-1754c7304278_ENSG00000153113.19"; transcript_id "49d6f19c-702b-4a51-a17c-1754c7304278_ENSG00000153113.19"; exon_number "2"; exon_id "49d6f19c-702b-4a51-a17c-1754c7304278_ENSG00000153113.19.2";
chr5	/dev/stdin	exon	96073553	96073651	.	+	.	gene_id "49d6f19c-702b-4a51-a17c-1754c7304278_ENSG00000153113.19"; transcript_id "49d6f19c-702b-4a51-a17c-1754c7304278_ENSG00000153113.19"; exon_number "3"; exon_id "49d6f19c-702b-4a51-a17c-1754c7304278_ENSG00000153113.19.3";
chr5	/dev/stdin	CDS	96073553	96073651	.	+	1	gene_id "49d6f19c-702b-4a51-a17c-1754c7304278_ENSG00000153113.19"; transcript_id "49d6f19c-702b-4a51-a17c-1754c7304278_ENSG00000153113.19"; exon_number "3"; exon_id "49d6f19c-702b-4a51-a17c-1754c7304278_ENSG00000153113.19.3";
chr5	/dev/stdin	exon	96075742	96075822	.	+	.	gene_id "49d6f19c-702b-4a51-a17c-1754c7304278_ENSG00000153113.19"; transcript_id "49d6f19c-702b-4a51-a17c-1754c7304278_ENSG00000153113.19"; exon_number "4"; exon_id "49d6f19c-702b-4a51-a17c-1754c7304278_ENSG00000153113.19.4";
chr5	/dev/stdin	CDS	96075742	96075822	.	+	1	gene_id "49d6f19c-702b-4a51-a17c-1754c7304278_ENSG00000153113.19"; transcript_id "49d6f19c-702b-4a51-a17c-1754c7304278_ENSG00000153113.19"; exon_number "4"; exon_id "49d6f19c-702b-4a51-a17c-1754c7304278_ENSG00000153113.19.4";
chr5	/dev/stdin	exon	96076449	96076487	.	+	.	gene_id "49d6f19c-702b-4a51-a17c-1754c7304278_ENSG00000153113.19"; transcript_id "49d6f19c-702b-4a51-a17c-1754c7304278_ENSG00000153113.19"; exon_number "5"; exon_id "49d6f19c-702b-4a51-a17c-1754c7304278_ENSG00000153113.19.5";
chr5	/dev/stdin	CDS	96076449	96076487	.	+	1	gene_id "49d6f19c-702b-4a51-a17c-1754c7304278_ENSG00000153113.19"; transcript_id "49d6f19c-702b-4a51-a17c-1754c7304278_ENSG00000153113.19"; exon_number "5"; exon_id "49d6f19c-702b-4a51-a17c-1754c7304278_ENSG00000153113.19.5";
chr5	/dev/stdin	exon	96076970	96077062	.	+	.	gene_id "49d6f19c-702b-4a51-a17c-1754c7304278_ENSG00000153113.19"; transcript_id "49d6f19c-702b-4a51-a17c-1754c7304278_ENSG00000153113.19"; exon_number "6"; exon_id "49d6f19c-702b-4a51-a17c-1754c7304278_ENSG00000153113.19.6";
chr5	/dev/stdin	CDS	96076970	96077062	.	+	1	gene_id "49d6f19c-702b-4a51-a17c-1754c7304278_ENSG00000153113.19"; transcript_id "49d6f19c-702b-4a51-a17c-1754c7304278_ENSG00000153113.19"; exon_number "6"; exon_id "49d6f19c-702b-4a51-a17c-1754c7304278_ENSG00000153113.19.6";
chr5	/dev/stdin	exon	96077198	96077284	.	+	.	gene_id "49d6f19c-702b-4a51-a17c-1754c7304278_ENSG00000153113.19"; transcript_id "49d6f19c-702b-4a51-a17c-1754c7304278_ENSG00000153113.19"; exon_number "7"; exon_id "49d6f19c-702b-4a51-a17c-1754c7304278_ENSG00000153113.19.7";
chr5	/dev/stdin	CDS	96077198	96077284	.	+	1	gene_id "49d6f19c-702b-4a51-a17c-1754c7304278_ENSG00000153113.19"; transcript_id "49d6f19c-702b-4a51-a17c-1754c7304278_ENSG00000153113.19"; exon_number "7"; exon_id "49d6f19c-702b-4a51-a17c-1754c7304278_ENSG00000153113.19.7";
chr5	/dev/stdin	exon	96078359	96078460	.	+	.	gene_id "49d6f19c-702b-4a51-a17c-1754c7304278_ENSG00000153113.19"; transcript_id "49d6f19c-702b-4a51-a17c-1754c7304278_ENSG00000153113.19"; exon_number "8"; exon_id "49d6f19c-702b-4a51-a17c-1754c7304278_ENSG00000153113.19.8";
chr5	/dev/stdin	CDS	96078359	96078460	.	+	1	gene_id "49d6f19c-702b-4a51-a17c-1754c7304278_ENSG00000153113.19"; transcript_id "49d6f19c-702b-4a51-a17c-1754c7304278_ENSG00000153113.19"; exon_number "8"; exon_id "49d6f19c-702b-4a51-a17c-1754c7304278_ENSG00000153113.19.8";
chr5	/dev/stdin	exon	96082046	96082129	.	+	.	gene_id "49d6f19c-702b-4a51-a17c-1754c7304278_ENSG00000153113.19"; transcript_id "49d6f19c-702b-4a51-a17c-1754c7304278_ENSG00000153113.19"; exon_number "9"; exon_id "49d6f19c-702b-4a51-a17c-1754c7304278_ENSG00000153113.19.9";
chr5	/dev/stdin	CDS	96082046	96082129	.	+	1	gene_id "49d6f19c-702b-4a51-a17c-1754c7304278_ENSG00000153113.19"; transcript_id "49d6f19c-702b-4a51-a17c-1754c7304278_ENSG00000153113.19"; exon_number "9"; exon_id "49d6f19c-702b-4a51-a17c-1754c7304278_ENSG00000153113.19.9";
chr5	/dev/stdin	exon	96083049	96083096	.	+	.	gene_id "49d6f19c-702b-4a51-a17c-1754c7304278_ENSG00000153113.19"; transcript_id "49d6f19c-702b-4a51-a17c-1754c7304278_ENSG00000153113.19"; exon_number "10"; exon_id "49d6f19c-702b-4a51-a17c-1754c7304278_ENSG00000153113.19.10";
chr5	/dev/stdin	CDS	96083049	96083096	.	+	1	gene_id "49d6f19c-702b-4a51-a17c-1754c7304278_ENSG00000153113.19"; transcript_id "49d6f19c-702b-4a51-a17c-1754c7304278_ENSG00000153113.19"; exon_number "10"; exon_id "49d6f19c-702b-4a51-a17c-1754c7304278_ENSG00000153113.19.10";
chr5	/dev/stdin	exon	96084222	96084317	.	+	.	gene_id "49d6f19c-702b-4a51-a17c-1754c7304278_ENSG00000153113.19"; transcript_id "49d6f19c-702b-4a51-a17c-1754c7304278_ENSG00000153113.19"; exon_number "11"; exon_id "49d6f19c-702b-4a51-a17c-1754c7304278_ENSG00000153113.19.11";
chr5	/dev/stdin	CDS	96084222	96084317	.	+	1	gene_id "49d6f19c-702b-4a51-a17c-1754c7304278_ENSG00000153113.19"; transcript_id "49d6f19c-702b-4a51-a17c-1754c7304278_ENSG00000153113.19"; exon_number "11"; exon_id "49d6f19c-702b-4a51-a17c-1754c7304278_ENSG00000153113.19.11";
chr5	/dev/stdin	exon	96086291	96086386	.	+	.	gene_id "49d6f19c-702b-4a51-a17c-1754c7304278_ENSG00000153113.19"; transcript_id "49d6f19c-702b-4a51-a17c-1754c7304278_ENSG00000153113.19"; exon_number "12"; exon_id "49d6f19c-702b-4a51-a17c-1754c7304278_ENSG00000153113.19.12";
chr5	/dev/stdin	CDS	96086291	96086386	.	+	1	gene_id "49d6f19c-702b-4a51-a17c-1754c7304278_ENSG00000153113.19"; transcript_id "49d6f19c-702b-4a51-a17c-1754c7304278_ENSG00000153113.19"; exon_number "12"; exon_id "49d6f19c-702b-4a51-a17c-1754c7304278_ENSG00000153113.19.12";
chr5	/dev/stdin	exon	96089764	96089865	.	+	.	gene_id "49d6f19c-702b-4a51-a17c-1754c7304278_ENSG00000153113.19"; transcript_id "49d6f19c-702b-4a51-a17c-1754c7304278_ENSG00000153113.19"; exon_number "13"; exon_id "49d6f19c-702b-4a51-a17c-1754c7304278_ENSG00000153113.19.13";
chr5	/dev/stdin	CDS	96089764	96089865	.	+	1	gene_id "49d6f19c-702b-4a51-a17c-1754c7304278_ENSG00000153113.19"; transcript_id "49d6f19c-702b-4a51-a17c-1754c7304278_ENSG00000153113.19"; exon_number "13"; exon_id "49d6f19c-702b-4a51-a17c-1754c7304278_ENSG00000153113.19.13";
chr5	/dev/stdin	exon	96090362	96090445	.	+	.	gene_id "49d6f19c-702b-4a51-a17c-1754c7304278_ENSG00000153113.19"; transcript_id "49d6f19c-702b-4a51-a17c-1754c7304278_ENSG00000153113.19"; exon_number "14"; exon_id "49d6f19c-702b-4a51-a17c-1754c7304278_ENSG00000153113.19.14";
chr5	/dev/stdin	CDS	96090362	96090445	.	+	1	gene_id "49d6f19c-702b-4a51-a17c-1754c7304278_ENSG00000153113.19"; transcript_id "49d6f19c-702b-4a51-a17c-1754c7304278_ENSG00000153113.19"; exon_number "14"; exon_id "49d6f19c-702b-4a51-a17c-1754c7304278_ENSG00000153113.19.14";
chr5	/dev/stdin	exon	96093148	96093198	.	+	.	gene_id "49d6f19c-702b-4a51-a17c-1754c7304278_ENSG00000153113.19"; transcript_id "49d6f19c-702b-4a51-a17c-1754c7304278_ENSG00000153113.19"; exon_number "15"; exon_id "49d6f19c-702b-4a51-a17c-1754c7304278_ENSG00000153113.19.15";
chr5	/dev/stdin	CDS	96093148	96093198	.	+	1	gene_id "49d6f19c-702b-4a51-a17c-1754c7304278_ENSG00000153113.19"; transcript_id "49d6f19c-702b-4a51-a17c-1754c7304278_ENSG00000153113.19"; exon_number "15"; exon_id "49d6f19c-702b-4a51-a17c-1754c7304278_ENSG00000153113.19.15";
chr5	/dev/stdin	exon	96093287	96093358	.	+	.	gene_id "49d6f19c-702b-4a51-a17c-1754c7304278_ENSG00000153113.19"; transcript_id "49d6f19c-702b-4a51-a17c-1754c7304278_ENSG00000153113.19"; exon_number "16"; exon_id "49d6f19c-702b-4a51-a17c-1754c7304278_ENSG00000153113.19.16";
chr5	/dev/stdin	CDS	96093287	96093358	.	+	1	gene_id "49d6f19c-702b-4a51-a17c-1754c7304278_ENSG00000153113.19"; transcript_id "49d6f19c-702b-4a51-a17c-1754c7304278_ENSG00000153113.19"; exon_number "16"; exon_id "49d6f19c-702b-4a51-a17c-1754c7304278_ENSG00000153113.19.16";
chr5	/dev/stdin	exon	96097978	96098076	.	+	.	gene_id "49d6f19c-702b-4a51-a17c-1754c7304278_ENSG00000153113.19"; transcript_id "49d6f19c-702b-4a51-a17c-1754c7304278_ENSG00000153113.19"; exon_number "17"; exon_id "49d6f19c-702b-4a51-a17c-1754c7304278_ENSG00000153113.19.17";
chr5	/dev/stdin	CDS	96097978	96098076	.	+	1	gene_id "49d6f19c-702b-4a51-a17c-1754c7304278_ENSG00000153113.19"; transcript_id "49d6f19c-702b-4a51-a17c-1754c7304278_ENSG00000153113.19"; exon_number "17"; exon_id "49d6f19c-702b-4a51-a17c-1754c7304278_ENSG00000153113.19.17";
chr5	/dev/stdin	exon	96100925	96101029	.	+	.	gene_id "49d6f19c-702b-4a51-a17c-1754c7304278_ENSG00000153113.19"; transcript_id "49d6f19c-702b-4a51-a17c-1754c7304278_ENSG00000153113.19"; exon_number "18"; exon_id "49d6f19c-702b-4a51-a17c-1754c7304278_ENSG00000153113.19.18";
chr5	/dev/stdin	CDS	96100925	96101029	.	+	1	gene_id "49d6f19c-702b-4a51-a17c-1754c7304278_ENSG00000153113.19"; transcript_id "49d6f19c-702b-4a51-a17c-1754c7304278_ENSG00000153113.19"; exon_number "18"; exon_id "49d6f19c-702b-4a51-a17c-1754c7304278_ENSG00000153113.19.18";
chr5	/dev/stdin	exon	96101757	96101849	.	+	.	gene_id "49d6f19c-702b-4a51-a17c-1754c7304278_ENSG00000153113.19"; transcript_id "49d6f19c-702b-4a51-a17c-1754c7304278_ENSG00000153113.19"; exon_number "19"; exon_id "49d6f19c-702b-4a51-a17c-1754c7304278_ENSG00000153113.19.19";
chr5	/dev/stdin	CDS	96101757	96101849	.	+	1	gene_id "49d6f19c-702b-4a51-a17c-1754c7304278_ENSG00000153113.19"; transcript_id "49d6f19c-702b-4a51-a17c-1754c7304278_ENSG00000153113.19"; exon_number "19"; exon_id "49d6f19c-702b-4a51-a17c-1754c7304278_ENSG00000153113.19.19";
chr5	/dev/stdin	exon	96103142	96103186	.	+	.	gene_id "49d6f19c-702b-4a51-a17c-1754c7304278_ENSG00000153113.19"; transcript_id "49d6f19c-702b-4a51-a17c-1754c7304278_ENSG00000153113.19"; exon_number "20"; exon_id "49d6f19c-702b-4a51-a17c-1754c7304278_ENSG00000153113.19.20";
chr5	/dev/stdin	CDS	96103142	96103186	.	+	1	gene_id "49d6f19c-702b-4a51-a17c-1754c7304278_ENSG00000153113.19"; transcript_id "49d6f19c-702b-4a51-a17c-1754c7304278_ENSG00000153113.19"; exon_number "20"; exon_id "49d6f19c-702b-4a51-a17c-1754c7304278_ENSG00000153113.19.20";
chr5	/dev/stdin	exon	96103611	96103703	.	+	.	gene_id "49d6f19c-702b-4a51-a17c-1754c7304278_ENSG00000153113.19"; transcript_id "49d6f19c-702b-4a51-a17c-1754c7304278_ENSG00000153113.19"; exon_number "21"; exon_id "49d6f19c-702b-4a51-a17c-1754c7304278_ENSG00000153113.19.21";
chr5	/dev/stdin	CDS	96103611	96103703	.	+	1	gene_id "49d6f19c-702b-4a51-a17c-1754c7304278_ENSG00000153113.19"; transcript_id "49d6f19c-702b-4a51-a17c-1754c7304278_ENSG00000153113.19"; exon_number "21"; exon_id "49d6f19c-702b-4a51-a17c-1754c7304278_ENSG00000153113.19.21";
chr5	/dev/stdin	exon	96107348	96107406	.	+	.	gene_id "49d6f19c-702b-4a51-a17c-1754c7304278_ENSG00000153113.19"; transcript_id "49d6f19c-702b-4a51-a17c-1754c7304278_ENSG00000153113.19"; exon_number "22"; exon_id "49d6f19c-702b-4a51-a17c-1754c7304278_ENSG00000153113.19.22";
chr5	/dev/stdin	CDS	96107348	96107406	.	+	1	gene_id "49d6f19c-702b-4a51-a17c-1754c7304278_ENSG00000153113.19"; transcript_id "49d6f19c-702b-4a51-a17c-1754c7304278_ENSG00000153113.19"; exon_number "22"; exon_id "49d6f19c-702b-4a51-a17c-1754c7304278_ENSG00000153113.19.22";
chr5	/dev/stdin	exon	96108344	96109116	.	+	.	gene_id "49d6f19c-702b-4a51-a17c-1754c7304278_ENSG00000153113.19"; transcript_id "49d6f19c-702b-4a51-a17c-1754c7304278_ENSG00000153113.19"; exon_number "23"; exon_id "49d6f19c-702b-4a51-a17c-1754c7304278_ENSG00000153113.19.23";
chr5	/dev/stdin	CDS	96108344	96109113	.	+	2	gene_id "49d6f19c-702b-4a51-a17c-1754c7304278_ENSG00000153113.19"; transcript_id "49d6f19c-702b-4a51-a17c-1754c7304278_ENSG00000153113.19"; exon_number "23"; exon_id "49d6f19c-702b-4a51-a17c-1754c7304278_ENSG00000153113.19.23";
chr5	/dev/stdin	start_codon	96066554	96066556	.	+	0	gene_id "49d6f19c-702b-4a51-a17c-1754c7304278_ENSG00000153113.19"; transcript_id "49d6f19c-702b-4a51-a17c-1754c7304278_ENSG00000153113.19"; exon_number "1"; exon_id "49d6f19c-702b-4a51-a17c-1754c7304278_ENSG00000153113.19.1";
chr5	/dev/stdin	stop_codon	96109114	96109116	.	+	0	gene_id "49d6f19c-702b-4a51-a17c-1754c7304278_ENSG00000153113.19"; transcript_id "49d6f19c-702b-4a51-a17c-1754c7304278_ENSG00000153113.19"; exon_number "23"; exon_id "49d6f19c-702b-4a51-a17c-1754c7304278_ENSG00000153113.19.23";
chr5	/dev/stdin	transcript	96076451	96108937	.	+	.	gene_id "a1f6ba4f-9094-46f9-b24a-d741ed746f98_ENSG00000153113.19"; transcript_id "a1f6ba4f-9094-46f9-b24a-d741ed746f98_ENSG00000153113.19";
chr5	/dev/stdin	exon	96076451	96076487	.	+	.	gene_id "a1f6ba4f-9094-46f9-b24a-d741ed746f98_ENSG00000153113.19"; transcript_id "a1f6ba4f-9094-46f9-b24a-d741ed746f98_ENSG00000153113.19"; exon_number "1"; exon_id "a1f6ba4f-9094-46f9-b24a-d741ed746f98_ENSG00000153113.19.1";
chr5	/dev/stdin	CDS	96076451	96076487	.	+	0	gene_id "a1f6ba4f-9094-46f9-b24a-d741ed746f98_ENSG00000153113.19"; transcript_id "a1f6ba4f-9094-46f9-b24a-d741ed746f98_ENSG00000153113.19"; exon_number "1"; exon_id "a1f6ba4f-9094-46f9-b24a-d741ed746f98_ENSG00000153113.19.1";
chr5	/dev/stdin	exon	96076970	96077062	.	+	.	gene_id "a1f6ba4f-9094-46f9-b24a-d741ed746f98_ENSG00000153113.19"; transcript_id "a1f6ba4f-9094-46f9-b24a-d741ed746f98_ENSG00000153113.19"; exon_number "2"; exon_id "a1f6ba4f-9094-46f9-b24a-d741ed746f98_ENSG00000153113.19.2";
chr5	/dev/stdin	CDS	96076970	96077062	.	+	2	gene_id "a1f6ba4f-9094-46f9-b24a-d741ed746f98_ENSG00000153113.19"; transcript_id "a1f6ba4f-9094-46f9-b24a-d741ed746f98_ENSG00000153113.19"; exon_number "2"; exon_id "a1f6ba4f-9094-46f9-b24a-d741ed746f98_ENSG00000153113.19.2";
chr5	/dev/stdin	exon	96077198	96077284	.	+	.	gene_id "a1f6ba4f-9094-46f9-b24a-d741ed746f98_ENSG00000153113.19"; transcript_id "a1f6ba4f-9094-46f9-b24a-d741ed746f98_ENSG00000153113.19"; exon_number "3"; exon_id "a1f6ba4f-9094-46f9-b24a-d741ed746f98_ENSG00000153113.19.3";
chr5	/dev/stdin	CDS	96077198	96077284	.	+	2	gene_id "a1f6ba4f-9094-46f9-b24a-d741ed746f98_ENSG00000153113.19"; transcript_id "a1f6ba4f-9094-46f9-b24a-d741ed746f98_ENSG00000153113.19"; exon_number "3"; exon_id "a1f6ba4f-9094-46f9-b24a-d741ed746f98_ENSG00000153113.19.3";
chr5	/dev/stdin	exon	96078359	96078460	.	+	.	gene_id "a1f6ba4f-9094-46f9-b24a-d741ed746f98_ENSG00000153113.19"; transcript_id "a1f6ba4f-9094-46f9-b24a-d741ed746f98_ENSG00000153113.19"; exon_number "4"; exon_id "a1f6ba4f-9094-46f9-b24a-d741ed746f98_ENSG00000153113.19.4";
chr5	/dev/stdin	CDS	96078359	96078460	.	+	2	gene_id "a1f6ba4f-9094-46f9-b24a-d741ed746f98_ENSG00000153113.19"; transcript_id "a1f6ba4f-9094-46f9-b24a-d741ed746f98_ENSG00000153113.19"; exon_number "4"; exon_id "a1f6ba4f-9094-46f9-b24a-d741ed746f98_ENSG00000153113.19.4";
chr5	/dev/stdin	exon	96082046	96082129	.	+	.	gene_id "a1f6ba4f-9094-46f9-b24a-d741ed746f98_ENSG00000153113.19"; transcript_id "a1f6ba4f-9094-46f9-b24a-d741ed746f98_ENSG00000153113.19"; exon_number "5"; exon_id "a1f6ba4f-9094-46f9-b24a-d741ed746f98_ENSG00000153113.19.5";
chr5	/dev/stdin	CDS	96082046	96082129	.	+	2	gene_id "a1f6ba4f-9094-46f9-b24a-d741ed746f98_ENSG00000153113.19"; transcript_id "a1f6ba4f-9094-46f9-b24a-d741ed746f98_ENSG00000153113.19"; exon_number "5"; exon_id "a1f6ba4f-9094-46f9-b24a-d741ed746f98_ENSG00000153113.19.5";
chr5	/dev/stdin	exon	96083049	96083096	.	+	.	gene_id "a1f6ba4f-9094-46f9-b24a-d741ed746f98_ENSG00000153113.19"; transcript_id "a1f6ba4f-9094-46f9-b24a-d741ed746f98_ENSG00000153113.19"; exon_number "6"; exon_id "a1f6ba4f-9094-46f9-b24a-d741ed746f98_ENSG00000153113.19.6";
chr5	/dev/stdin	CDS	96083049	96083096	.	+	2	gene_id "a1f6ba4f-9094-46f9-b24a-d741ed746f98_ENSG00000153113.19"; transcript_id "a1f6ba4f-9094-46f9-b24a-d741ed746f98_ENSG00000153113.19"; exon_number "6"; exon_id "a1f6ba4f-9094-46f9-b24a-d741ed746f98_ENSG00000153113.19.6";
chr5	/dev/stdin	exon	96084222	96084317	.	+	.	gene_id "a1f6ba4f-9094-46f9-b24a-d741ed746f98_ENSG00000153113.19"; transcript_id "a1f6ba4f-9094-46f9-b24a-d741ed746f98_ENSG00000153113.19"; exon_number "7"; exon_id "a1f6ba4f-9094-46f9-b24a-d741ed746f98_ENSG00000153113.19.7";
chr5	/dev/stdin	CDS	96084222	96084317	.	+	2	gene_id "a1f6ba4f-9094-46f9-b24a-d741ed746f98_ENSG00000153113.19"; transcript_id "a1f6ba4f-9094-46f9-b24a-d741ed746f98_ENSG00000153113.19"; exon_number "7"; exon_id "a1f6ba4f-9094-46f9-b24a-d741ed746f98_ENSG00000153113.19.7";
chr5	/dev/stdin	exon	96086291	96086386	.	+	.	gene_id "a1f6ba4f-9094-46f9-b24a-d741ed746f98_ENSG00000153113.19"; transcript_id "a1f6ba4f-9094-46f9-b24a-d741ed746f98_ENSG00000153113.19"; exon_number "8"; exon_id "a1f6ba4f-9094-46f9-b24a-d741ed746f98_ENSG00000153113.19.8";
chr5	/dev/stdin	CDS	96086291	96086386	.	+	2	gene_id "a1f6ba4f-9094-46f9-b24a-d741ed746f98_ENSG00000153113.19"; transcript_id "a1f6ba4f-9094-46f9-b24a-d741ed746f98_ENSG00000153113.19"; exon_number "8"; exon_id "a1f6ba4f-9094-46f9-b24a-d741ed746f98_ENSG00000153113.19.8";
chr5	/dev/stdin	exon	96089764	96089865	.	+	.	gene_id "a1f6ba4f-9094-46f9-b24a-d741ed746f98_ENSG00000153113.19"; transcript_id "a1f6ba4f-9094-46f9-b24a-d741ed746f98_ENSG00000153113.19"; exon_number "9"; exon_id "a1f6ba4f-9094-46f9-b24a-d741ed746f98_ENSG00000153113.19.9";
chr5	/dev/stdin	CDS	96089764	96089865	.	+	2	gene_id "a1f6ba4f-9094-46f9-b24a-d741ed746f98_ENSG00000153113.19"; transcript_id "a1f6ba4f-9094-46f9-b24a-d741ed746f98_ENSG00000153113.19"; exon_number "9"; exon_id "a1f6ba4f-9094-46f9-b24a-d741ed746f98_ENSG00000153113.19.9";
chr5	/dev/stdin	exon	96090362	96090445	.	+	.	gene_id "a1f6ba4f-9094-46f9-b24a-d741ed746f98_ENSG00000153113.19"; transcript_id "a1f6ba4f-9094-46f9-b24a-d741ed746f98_ENSG00000153113.19"; exon_number "10"; exon_id "a1f6ba4f-9094-46f9-b24a-d741ed746f98_ENSG00000153113.19.10";
chr5	/dev/stdin	CDS	96090362	96090445	.	+	2	gene_id "a1f6ba4f-9094-46f9-b24a-d741ed746f98_ENSG00000153113.19"; transcript_id "a1f6ba4f-9094-46f9-b24a-d741ed746f98_ENSG00000153113.19"; exon_number "10"; exon_id "a1f6ba4f-9094-46f9-b24a-d741ed746f98_ENSG00000153113.19.10";
chr5	/dev/stdin	exon	96093148	96093198	.	+	.	gene_id "a1f6ba4f-9094-46f9-b24a-d741ed746f98_ENSG00000153113.19"; transcript_id "a1f6ba4f-9094-46f9-b24a-d741ed746f98_ENSG00000153113.19"; exon_number "11"; exon_id "a1f6ba4f-9094-46f9-b24a-d741ed746f98_ENSG00000153113.19.11";
chr5	/dev/stdin	CDS	96093148	96093198	.	+	2	gene_id "a1f6ba4f-9094-46f9-b24a-d741ed746f98_ENSG00000153113.19"; transcript_id "a1f6ba4f-9094-46f9-b24a-d741ed746f98_ENSG00000153113.19"; exon_number "11"; exon_id "a1f6ba4f-9094-46f9-b24a-d741ed746f98_ENSG00000153113.19.11";
chr5	/dev/stdin	exon	96093287	96093358	.	+	.	gene_id "a1f6ba4f-9094-46f9-b24a-d741ed746f98_ENSG00000153113.19"; transcript_id "a1f6ba4f-9094-46f9-b24a-d741ed746f98_ENSG00000153113.19"; exon_number "12"; exon_id "a1f6ba4f-9094-46f9-b24a-d741ed746f98_ENSG00000153113.19.12";
chr5	/dev/stdin	CDS	96093287	96093358	.	+	2	gene_id "a1f6ba4f-9094-46f9-b24a-d741ed746f98_ENSG00000153113.19"; transcript_id "a1f6ba4f-9094-46f9-b24a-d741ed746f98_ENSG00000153113.19"; exon_number "12"; exon_id "a1f6ba4f-9094-46f9-b24a-d741ed746f98_ENSG00000153113.19.12";
chr5	/dev/stdin	exon	96097978	96098076	.	+	.	gene_id "a1f6ba4f-9094-46f9-b24a-d741ed746f98_ENSG00000153113.19"; transcript_id "a1f6ba4f-9094-46f9-b24a-d741ed746f98_ENSG00000153113.19"; exon_number "13"; exon_id "a1f6ba4f-9094-46f9-b24a-d741ed746f98_ENSG00000153113.19.13";
chr5	/dev/stdin	CDS	96097978	96098076	.	+	2	gene_id "a1f6ba4f-9094-46f9-b24a-d741ed746f98_ENSG00000153113.19"; transcript_id "a1f6ba4f-9094-46f9-b24a-d741ed746f98_ENSG00000153113.19"; exon_number "13"; exon_id "a1f6ba4f-9094-46f9-b24a-d741ed746f98_ENSG00000153113.19.13";
chr5	/dev/stdin	exon	96100925	96101029	.	+	.	gene_id "a1f6ba4f-9094-46f9-b24a-d741ed746f98_ENSG00000153113.19"; transcript_id "a1f6ba4f-9094-46f9-b24a-d741ed746f98_ENSG00000153113.19"; exon_number "14"; exon_id "a1f6ba4f-9094-46f9-b24a-d741ed746f98_ENSG00000153113.19.14";
chr5	/dev/stdin	CDS	96100925	96101029	.	+	2	gene_id "a1f6ba4f-9094-46f9-b24a-d741ed746f98_ENSG00000153113.19"; transcript_id "a1f6ba4f-9094-46f9-b24a-d741ed746f98_ENSG00000153113.19"; exon_number "14"; exon_id "a1f6ba4f-9094-46f9-b24a-d741ed746f98_ENSG00000153113.19.14";
chr5	/dev/stdin	exon	96101757	96101849	.	+	.	gene_id "a1f6ba4f-9094-46f9-b24a-d741ed746f98_ENSG00000153113.19"; transcript_id "a1f6ba4f-9094-46f9-b24a-d741ed746f98_ENSG00000153113.19"; exon_number "15"; exon_id "a1f6ba4f-9094-46f9-b24a-d741ed746f98_ENSG00000153113.19.15";
chr5	/dev/stdin	CDS	96101757	96101849	.	+	2	gene_id "a1f6ba4f-9094-46f9-b24a-d741ed746f98_ENSG00000153113.19"; transcript_id "a1f6ba4f-9094-46f9-b24a-d741ed746f98_ENSG00000153113.19"; exon_number "15"; exon_id "a1f6ba4f-9094-46f9-b24a-d741ed746f98_ENSG00000153113.19.15";
chr5	/dev/stdin	exon	96103611	96103703	.	+	.	gene_id "a1f6ba4f-9094-46f9-b24a-d741ed746f98_ENSG00000153113.19"; transcript_id "a1f6ba4f-9094-46f9-b24a-d741ed746f98_ENSG00000153113.19"; exon_number "16"; exon_id "a1f6ba4f-9094-46f9-b24a-d741ed746f98_ENSG00000153113.19.16";
chr5	/dev/stdin	CDS	96103611	96103703	.	+	2	gene_id "a1f6ba4f-9094-46f9-b24a-d741ed746f98_ENSG00000153113.19"; transcript_id "a1f6ba4f-9094-46f9-b24a-d741ed746f98_ENSG00000153113.19"; exon_number "16"; exon_id "a1f6ba4f-9094-46f9-b24a-d741ed746f98_ENSG00000153113.19.16";
chr5	/dev/stdin	exon	96106235	96106306	.	+	.	gene_id "a1f6ba4f-9094-46f9-b24a-d741ed746f98_ENSG00000153113.19"; transcript_id "a1f6ba4f-9094-46f9-b24a-d741ed746f98_ENSG00000153113.19"; exon_number "17"; exon_id "a1f6ba4f-9094-46f9-b24a-d741ed746f98_ENSG00000153113.19.17";
chr5	/dev/stdin	CDS	96106235	96106306	.	+	2	gene_id "a1f6ba4f-9094-46f9-b24a-d741ed746f98_ENSG00000153113.19"; transcript_id "a1f6ba4f-9094-46f9-b24a-d741ed746f98_ENSG00000153113.19"; exon_number "17"; exon_id "a1f6ba4f-9094-46f9-b24a-d741ed746f98_ENSG00000153113.19.17";
chr5	/dev/stdin	exon	96107348	96107406	.	+	.	gene_id "a1f6ba4f-9094-46f9-b24a-d741ed746f98_ENSG00000153113.19"; transcript_id "a1f6ba4f-9094-46f9-b24a-d741ed746f98_ENSG00000153113.19"; exon_number "18"; exon_id "a1f6ba4f-9094-46f9-b24a-d741ed746f98_ENSG00000153113.19.18";
chr5	/dev/stdin	CDS	96107348	96107406	.	+	2	gene_id "a1f6ba4f-9094-46f9-b24a-d741ed746f98_ENSG00000153113.19"; transcript_id "a1f6ba4f-9094-46f9-b24a-d741ed746f98_ENSG00000153113.19"; exon_number "18"; exon_id "a1f6ba4f-9094-46f9-b24a-d741ed746f98_ENSG00000153113.19.18";
chr5	/dev/stdin	exon	96108344	96108937	.	+	.	gene_id "a1f6ba4f-9094-46f9-b24a-d741ed746f98_ENSG00000153113.19"; transcript_id "a1f6ba4f-9094-46f9-b24a-d741ed746f98_ENSG00000153113.19"; exon_number "19"; exon_id "a1f6ba4f-9094-46f9-b24a-d741ed746f98_ENSG00000153113.19.19";
chr5	/dev/stdin	CDS	96108344	96108934	.	+	0	gene_id "a1f6ba4f-9094-46f9-b24a-d741ed746f98_ENSG00000153113.19"; transcript_id "a1f6ba4f-9094-46f9-b24a-d741ed746f98_ENSG00000153113.19"; exon_number "19"; exon_id "a1f6ba4f-9094-46f9-b24a-d741ed746f98_ENSG00000153113.19.19";
chr5	/dev/stdin	start_codon	96076451	96076453	.	+	0	gene_id "a1f6ba4f-9094-46f9-b24a-d741ed746f98_ENSG00000153113.19"; transcript_id "a1f6ba4f-9094-46f9-b24a-d741ed746f98_ENSG00000153113.19"; exon_number "1"; exon_id "a1f6ba4f-9094-46f9-b24a-d741ed746f98_ENSG00000153113.19.1";
chr5	/dev/stdin	stop_codon	96108935	96108937	.	+	0	gene_id "a1f6ba4f-9094-46f9-b24a-d741ed746f98_ENSG00000153113.19"; transcript_id "a1f6ba4f-9094-46f9-b24a-d741ed746f98_ENSG00000153113.19"; exon_number "19"; exon_id "a1f6ba4f-9094-46f9-b24a-d741ed746f98_ENSG00000153113.19.19";
chr5	/dev/stdin	transcript	96083048	96109274	.	+	.	gene_id "52231b90-8713-43fc-8862-fef888f54df4_ENSG00000153113.19"; transcript_id "52231b90-8713-43fc-8862-fef888f54df4_ENSG00000153113.19";
chr5	/dev/stdin	exon	96083048	96083096	.	+	.	gene_id "52231b90-8713-43fc-8862-fef888f54df4_ENSG00000153113.19"; transcript_id "52231b90-8713-43fc-8862-fef888f54df4_ENSG00000153113.19"; exon_number "1"; exon_id "52231b90-8713-43fc-8862-fef888f54df4_ENSG00000153113.19.1";
chr5	/dev/stdin	CDS	96083048	96083096	.	+	0	gene_id "52231b90-8713-43fc-8862-fef888f54df4_ENSG00000153113.19"; transcript_id "52231b90-8713-43fc-8862-fef888f54df4_ENSG00000153113.19"; exon_number "1"; exon_id "52231b90-8713-43fc-8862-fef888f54df4_ENSG00000153113.19.1";
chr5	/dev/stdin	exon	96084222	96084317	.	+	.	gene_id "52231b90-8713-43fc-8862-fef888f54df4_ENSG00000153113.19"; transcript_id "52231b90-8713-43fc-8862-fef888f54df4_ENSG00000153113.19"; exon_number "2"; exon_id "52231b90-8713-43fc-8862-fef888f54df4_ENSG00000153113.19.2";
chr5	/dev/stdin	CDS	96084222	96084317	.	+	2	gene_id "52231b90-8713-43fc-8862-fef888f54df4_ENSG00000153113.19"; transcript_id "52231b90-8713-43fc-8862-fef888f54df4_ENSG00000153113.19"; exon_number "2"; exon_id "52231b90-8713-43fc-8862-fef888f54df4_ENSG00000153113.19.2";
chr5	/dev/stdin	exon	96086291	96086386	.	+	.	gene_id "52231b90-8713-43fc-8862-fef888f54df4_ENSG00000153113.19"; transcript_id "52231b90-8713-43fc-8862-fef888f54df4_ENSG00000153113.19"; exon_number "3"; exon_id "52231b90-8713-43fc-8862-fef888f54df4_ENSG00000153113.19.3";
chr5	/dev/stdin	CDS	96086291	96086386	.	+	2	gene_id "52231b90-8713-43fc-8862-fef888f54df4_ENSG00000153113.19"; transcript_id "52231b90-8713-43fc-8862-fef888f54df4_ENSG00000153113.19"; exon_number "3"; exon_id "52231b90-8713-43fc-8862-fef888f54df4_ENSG00000153113.19.3";
chr5	/dev/stdin	exon	96089764	96089865	.	+	.	gene_id "52231b90-8713-43fc-8862-fef888f54df4_ENSG00000153113.19"; transcript_id "52231b90-8713-43fc-8862-fef888f54df4_ENSG00000153113.19"; exon_number "4"; exon_id "52231b90-8713-43fc-8862-fef888f54df4_ENSG00000153113.19.4";
chr5	/dev/stdin	CDS	96089764	96089865	.	+	2	gene_id "52231b90-8713-43fc-8862-fef888f54df4_ENSG00000153113.19"; transcript_id "52231b90-8713-43fc-8862-fef888f54df4_ENSG00000153113.19"; exon_number "4"; exon_id "52231b90-8713-43fc-8862-fef888f54df4_ENSG00000153113.19.4";
chr5	/dev/stdin	exon	96090362	96090445	.	+	.	gene_id "52231b90-8713-43fc-8862-fef888f54df4_ENSG00000153113.19"; transcript_id "52231b90-8713-43fc-8862-fef888f54df4_ENSG00000153113.19"; exon_number "5"; exon_id "52231b90-8713-43fc-8862-fef888f54df4_ENSG00000153113.19.5";
chr5	/dev/stdin	CDS	96090362	96090445	.	+	2	gene_id "52231b90-8713-43fc-8862-fef888f54df4_ENSG00000153113.19"; transcript_id "52231b90-8713-43fc-8862-fef888f54df4_ENSG00000153113.19"; exon_number "5"; exon_id "52231b90-8713-43fc-8862-fef888f54df4_ENSG00000153113.19.5";
chr5	/dev/stdin	exon	96093148	96093198	.	+	.	gene_id "52231b90-8713-43fc-8862-fef888f54df4_ENSG00000153113.19"; transcript_id "52231b90-8713-43fc-8862-fef888f54df4_ENSG00000153113.19"; exon_number "6"; exon_id "52231b90-8713-43fc-8862-fef888f54df4_ENSG00000153113.19.6";
chr5	/dev/stdin	CDS	96093148	96093198	.	+	2	gene_id "52231b90-8713-43fc-8862-fef888f54df4_ENSG00000153113.19"; transcript_id "52231b90-8713-43fc-8862-fef888f54df4_ENSG00000153113.19"; exon_number "6"; exon_id "52231b90-8713-43fc-8862-fef888f54df4_ENSG00000153113.19.6";
chr5	/dev/stdin	exon	96093287	96093358	.	+	.	gene_id "52231b90-8713-43fc-8862-fef888f54df4_ENSG00000153113.19"; transcript_id "52231b90-8713-43fc-8862-fef888f54df4_ENSG00000153113.19"; exon_number "7"; exon_id "52231b90-8713-43fc-8862-fef888f54df4_ENSG00000153113.19.7";
chr5	/dev/stdin	CDS	96093287	96093358	.	+	2	gene_id "52231b90-8713-43fc-8862-fef888f54df4_ENSG00000153113.19"; transcript_id "52231b90-8713-43fc-8862-fef888f54df4_ENSG00000153113.19"; exon_number "7"; exon_id "52231b90-8713-43fc-8862-fef888f54df4_ENSG00000153113.19.7";
chr5	/dev/stdin	exon	96097978	96098076	.	+	.	gene_id "52231b90-8713-43fc-8862-fef888f54df4_ENSG00000153113.19"; transcript_id "52231b90-8713-43fc-8862-fef888f54df4_ENSG00000153113.19"; exon_number "8"; exon_id "52231b90-8713-43fc-8862-fef888f54df4_ENSG00000153113.19.8";
chr5	/dev/stdin	CDS	96097978	96098076	.	+	2	gene_id "52231b90-8713-43fc-8862-fef888f54df4_ENSG00000153113.19"; transcript_id "52231b90-8713-43fc-8862-fef888f54df4_ENSG00000153113.19"; exon_number "8"; exon_id "52231b90-8713-43fc-8862-fef888f54df4_ENSG00000153113.19.8";
chr5	/dev/stdin	exon	96100925	96101029	.	+	.	gene_id "52231b90-8713-43fc-8862-fef888f54df4_ENSG00000153113.19"; transcript_id "52231b90-8713-43fc-8862-fef888f54df4_ENSG00000153113.19"; exon_number "9"; exon_id "52231b90-8713-43fc-8862-fef888f54df4_ENSG00000153113.19.9";
chr5	/dev/stdin	CDS	96100925	96101029	.	+	2	gene_id "52231b90-8713-43fc-8862-fef888f54df4_ENSG00000153113.19"; transcript_id "52231b90-8713-43fc-8862-fef888f54df4_ENSG00000153113.19"; exon_number "9"; exon_id "52231b90-8713-43fc-8862-fef888f54df4_ENSG00000153113.19.9";
chr5	/dev/stdin	exon	96101757	96101849	.	+	.	gene_id "52231b90-8713-43fc-8862-fef888f54df4_ENSG00000153113.19"; transcript_id "52231b90-8713-43fc-8862-fef888f54df4_ENSG00000153113.19"; exon_number "10"; exon_id "52231b90-8713-43fc-8862-fef888f54df4_ENSG00000153113.19.10";
chr5	/dev/stdin	CDS	96101757	96101849	.	+	2	gene_id "52231b90-8713-43fc-8862-fef888f54df4_ENSG00000153113.19"; transcript_id "52231b90-8713-43fc-8862-fef888f54df4_ENSG00000153113.19"; exon_number "10"; exon_id "52231b90-8713-43fc-8862-fef888f54df4_ENSG00000153113.19.10";
chr5	/dev/stdin	exon	96103142	96103186	.	+	.	gene_id "52231b90-8713-43fc-8862-fef888f54df4_ENSG00000153113.19"; transcript_id "52231b90-8713-43fc-8862-fef888f54df4_ENSG00000153113.19"; exon_number "11"; exon_id "52231b90-8713-43fc-8862-fef888f54df4_ENSG00000153113.19.11";
chr5	/dev/stdin	CDS	96103142	96103186	.	+	2	gene_id "52231b90-8713-43fc-8862-fef888f54df4_ENSG00000153113.19"; transcript_id "52231b90-8713-43fc-8862-fef888f54df4_ENSG00000153113.19"; exon_number "11"; exon_id "52231b90-8713-43fc-8862-fef888f54df4_ENSG00000153113.19.11";
chr5	/dev/stdin	exon	96103611	96103703	.	+	.	gene_id "52231b90-8713-43fc-8862-fef888f54df4_ENSG00000153113.19"; transcript_id "52231b90-8713-43fc-8862-fef888f54df4_ENSG00000153113.19"; exon_number "12"; exon_id "52231b90-8713-43fc-8862-fef888f54df4_ENSG00000153113.19.12";
chr5	/dev/stdin	CDS	96103611	96103703	.	+	2	gene_id "52231b90-8713-43fc-8862-fef888f54df4_ENSG00000153113.19"; transcript_id "52231b90-8713-43fc-8862-fef888f54df4_ENSG00000153113.19"; exon_number "12"; exon_id "52231b90-8713-43fc-8862-fef888f54df4_ENSG00000153113.19.12";
chr5	/dev/stdin	exon	96106235	96106306	.	+	.	gene_id "52231b90-8713-43fc-8862-fef888f54df4_ENSG00000153113.19"; transcript_id "52231b90-8713-43fc-8862-fef888f54df4_ENSG00000153113.19"; exon_number "13"; exon_id "52231b90-8713-43fc-8862-fef888f54df4_ENSG00000153113.19.13";
chr5	/dev/stdin	CDS	96106235	96106306	.	+	2	gene_id "52231b90-8713-43fc-8862-fef888f54df4_ENSG00000153113.19"; transcript_id "52231b90-8713-43fc-8862-fef888f54df4_ENSG00000153113.19"; exon_number "13"; exon_id "52231b90-8713-43fc-8862-fef888f54df4_ENSG00000153113.19.13";
chr5	/dev/stdin	exon	96107348	96107406	.	+	.	gene_id "52231b90-8713-43fc-8862-fef888f54df4_ENSG00000153113.19"; transcript_id "52231b90-8713-43fc-8862-fef888f54df4_ENSG00000153113.19"; exon_number "14"; exon_id "52231b90-8713-43fc-8862-fef888f54df4_ENSG00000153113.19.14";
chr5	/dev/stdin	CDS	96107348	96107406	.	+	2	gene_id "52231b90-8713-43fc-8862-fef888f54df4_ENSG00000153113.19"; transcript_id "52231b90-8713-43fc-8862-fef888f54df4_ENSG00000153113.19"; exon_number "14"; exon_id "52231b90-8713-43fc-8862-fef888f54df4_ENSG00000153113.19.14";
chr5	/dev/stdin	exon	96108344	96109274	.	+	.	gene_id "52231b90-8713-43fc-8862-fef888f54df4_ENSG00000153113.19"; transcript_id "52231b90-8713-43fc-8862-fef888f54df4_ENSG00000153113.19"; exon_number "15"; exon_id "52231b90-8713-43fc-8862-fef888f54df4_ENSG00000153113.19.15";
chr5	/dev/stdin	CDS	96108344	96109274	.	+	0	gene_id "52231b90-8713-43fc-8862-fef888f54df4_ENSG00000153113.19"; transcript_id "52231b90-8713-43fc-8862-fef888f54df4_ENSG00000153113.19"; exon_number "15"; exon_id "52231b90-8713-43fc-8862-fef888f54df4_ENSG00000153113.19.15";
chr5	/dev/stdin	start_codon	96083048	96083050	.	+	0	gene_id "52231b90-8713-43fc-8862-fef888f54df4_ENSG00000153113.19"; transcript_id "52231b90-8713-43fc-8862-fef888f54df4_ENSG00000153113.19"; exon_number "1"; exon_id "52231b90-8713-43fc-8862-fef888f54df4_ENSG00000153113.19.1";
chr5	/dev/stdin	transcript	96083048	96109116	.	+	.	gene_id "52231b90-8713-43fc-8862-fef888f54df4-1_ENSG00000153113.19"; transcript_id "52231b90-8713-43fc-8862-fef888f54df4-1_ENSG00000153113.19";
chr5	/dev/stdin	exon	96083048	96083096	.	+	.	gene_id "52231b90-8713-43fc-8862-fef888f54df4-1_ENSG00000153113.19"; transcript_id "52231b90-8713-43fc-8862-fef888f54df4-1_ENSG00000153113.19"; exon_number "1"; exon_id "52231b90-8713-43fc-8862-fef888f54df4-1_ENSG00000153113.19.1";
chr5	/dev/stdin	CDS	96083048	96083096	.	+	0	gene_id "52231b90-8713-43fc-8862-fef888f54df4-1_ENSG00000153113.19"; transcript_id "52231b90-8713-43fc-8862-fef888f54df4-1_ENSG00000153113.19"; exon_number "1"; exon_id "52231b90-8713-43fc-8862-fef888f54df4-1_ENSG00000153113.19.1";
chr5	/dev/stdin	exon	96084222	96084317	.	+	.	gene_id "52231b90-8713-43fc-8862-fef888f54df4-1_ENSG00000153113.19"; transcript_id "52231b90-8713-43fc-8862-fef888f54df4-1_ENSG00000153113.19"; exon_number "2"; exon_id "52231b90-8713-43fc-8862-fef888f54df4-1_ENSG00000153113.19.2";
chr5	/dev/stdin	CDS	96084222	96084317	.	+	2	gene_id "52231b90-8713-43fc-8862-fef888f54df4-1_ENSG00000153113.19"; transcript_id "52231b90-8713-43fc-8862-fef888f54df4-1_ENSG00000153113.19"; exon_number "2"; exon_id "52231b90-8713-43fc-8862-fef888f54df4-1_ENSG00000153113.19.2";
chr5	/dev/stdin	exon	96086291	96086386	.	+	.	gene_id "52231b90-8713-43fc-8862-fef888f54df4-1_ENSG00000153113.19"; transcript_id "52231b90-8713-43fc-8862-fef888f54df4-1_ENSG00000153113.19"; exon_number "3"; exon_id "52231b90-8713-43fc-8862-fef888f54df4-1_ENSG00000153113.19.3";
chr5	/dev/stdin	CDS	96086291	96086386	.	+	2	gene_id "52231b90-8713-43fc-8862-fef888f54df4-1_ENSG00000153113.19"; transcript_id "52231b90-8713-43fc-8862-fef888f54df4-1_ENSG00000153113.19"; exon_number "3"; exon_id "52231b90-8713-43fc-8862-fef888f54df4-1_ENSG00000153113.19.3";
chr5	/dev/stdin	exon	96089764	96089865	.	+	.	gene_id "52231b90-8713-43fc-8862-fef888f54df4-1_ENSG00000153113.19"; transcript_id "52231b90-8713-43fc-8862-fef888f54df4-1_ENSG00000153113.19"; exon_number "4"; exon_id "52231b90-8713-43fc-8862-fef888f54df4-1_ENSG00000153113.19.4";
chr5	/dev/stdin	CDS	96089764	96089865	.	+	2	gene_id "52231b90-8713-43fc-8862-fef888f54df4-1_ENSG00000153113.19"; transcript_id "52231b90-8713-43fc-8862-fef888f54df4-1_ENSG00000153113.19"; exon_number "4"; exon_id "52231b90-8713-43fc-8862-fef888f54df4-1_ENSG00000153113.19.4";
chr5	/dev/stdin	exon	96090362	96090445	.	+	.	gene_id "52231b90-8713-43fc-8862-fef888f54df4-1_ENSG00000153113.19"; transcript_id "52231b90-8713-43fc-8862-fef888f54df4-1_ENSG00000153113.19"; exon_number "5"; exon_id "52231b90-8713-43fc-8862-fef888f54df4-1_ENSG00000153113.19.5";
chr5	/dev/stdin	CDS	96090362	96090445	.	+	2	gene_id "52231b90-8713-43fc-8862-fef888f54df4-1_ENSG00000153113.19"; transcript_id "52231b90-8713-43fc-8862-fef888f54df4-1_ENSG00000153113.19"; exon_number "5"; exon_id "52231b90-8713-43fc-8862-fef888f54df4-1_ENSG00000153113.19.5";
chr5	/dev/stdin	exon	96093148	96093198	.	+	.	gene_id "52231b90-8713-43fc-8862-fef888f54df4-1_ENSG00000153113.19"; transcript_id "52231b90-8713-43fc-8862-fef888f54df4-1_ENSG00000153113.19"; exon_number "6"; exon_id "52231b90-8713-43fc-8862-fef888f54df4-1_ENSG00000153113.19.6";
chr5	/dev/stdin	CDS	96093148	96093198	.	+	2	gene_id "52231b90-8713-43fc-8862-fef888f54df4-1_ENSG00000153113.19"; transcript_id "52231b90-8713-43fc-8862-fef888f54df4-1_ENSG00000153113.19"; exon_number "6"; exon_id "52231b90-8713-43fc-8862-fef888f54df4-1_ENSG00000153113.19.6";
chr5	/dev/stdin	exon	96093287	96093358	.	+	.	gene_id "52231b90-8713-43fc-8862-fef888f54df4-1_ENSG00000153113.19"; transcript_id "52231b90-8713-43fc-8862-fef888f54df4-1_ENSG00000153113.19"; exon_number "7"; exon_id "52231b90-8713-43fc-8862-fef888f54df4-1_ENSG00000153113.19.7";
chr5	/dev/stdin	CDS	96093287	96093358	.	+	2	gene_id "52231b90-8713-43fc-8862-fef888f54df4-1_ENSG00000153113.19"; transcript_id "52231b90-8713-43fc-8862-fef888f54df4-1_ENSG00000153113.19"; exon_number "7"; exon_id "52231b90-8713-43fc-8862-fef888f54df4-1_ENSG00000153113.19.7";
chr5	/dev/stdin	exon	96097978	96098076	.	+	.	gene_id "52231b90-8713-43fc-8862-fef888f54df4-1_ENSG00000153113.19"; transcript_id "52231b90-8713-43fc-8862-fef888f54df4-1_ENSG00000153113.19"; exon_number "8"; exon_id "52231b90-8713-43fc-8862-fef888f54df4-1_ENSG00000153113.19.8";
chr5	/dev/stdin	CDS	96097978	96098076	.	+	2	gene_id "52231b90-8713-43fc-8862-fef888f54df4-1_ENSG00000153113.19"; transcript_id "52231b90-8713-43fc-8862-fef888f54df4-1_ENSG00000153113.19"; exon_number "8"; exon_id "52231b90-8713-43fc-8862-fef888f54df4-1_ENSG00000153113.19.8";
chr5	/dev/stdin	exon	96100925	96101029	.	+	.	gene_id "52231b90-8713-43fc-8862-fef888f54df4-1_ENSG00000153113.19"; transcript_id "52231b90-8713-43fc-8862-fef888f54df4-1_ENSG00000153113.19"; exon_number "9"; exon_id "52231b90-8713-43fc-8862-fef888f54df4-1_ENSG00000153113.19.9";
chr5	/dev/stdin	CDS	96100925	96101029	.	+	2	gene_id "52231b90-8713-43fc-8862-fef888f54df4-1_ENSG00000153113.19"; transcript_id "52231b90-8713-43fc-8862-fef888f54df4-1_ENSG00000153113.19"; exon_number "9"; exon_id "52231b90-8713-43fc-8862-fef888f54df4-1_ENSG00000153113.19.9";
chr5	/dev/stdin	exon	96101757	96101849	.	+	.	gene_id "52231b90-8713-43fc-8862-fef888f54df4-1_ENSG00000153113.19"; transcript_id "52231b90-8713-43fc-8862-fef888f54df4-1_ENSG00000153113.19"; exon_number "10"; exon_id "52231b90-8713-43fc-8862-fef888f54df4-1_ENSG00000153113.19.10";
chr5	/dev/stdin	CDS	96101757	96101849	.	+	2	gene_id "52231b90-8713-43fc-8862-fef888f54df4-1_ENSG00000153113.19"; transcript_id "52231b90-8713-43fc-8862-fef888f54df4-1_ENSG00000153113.19"; exon_number "10"; exon_id "52231b90-8713-43fc-8862-fef888f54df4-1_ENSG00000153113.19.10";
chr5	/dev/stdin	exon	96103142	96103186	.	+	.	gene_id "52231b90-8713-43fc-8862-fef888f54df4-1_ENSG00000153113.19"; transcript_id "52231b90-8713-43fc-8862-fef888f54df4-1_ENSG00000153113.19"; exon_number "11"; exon_id "52231b90-8713-43fc-8862-fef888f54df4-1_ENSG00000153113.19.11";
chr5	/dev/stdin	CDS	96103142	96103186	.	+	2	gene_id "52231b90-8713-43fc-8862-fef888f54df4-1_ENSG00000153113.19"; transcript_id "52231b90-8713-43fc-8862-fef888f54df4-1_ENSG00000153113.19"; exon_number "11"; exon_id "52231b90-8713-43fc-8862-fef888f54df4-1_ENSG00000153113.19.11";
chr5	/dev/stdin	exon	96103611	96103703	.	+	.	gene_id "52231b90-8713-43fc-8862-fef888f54df4-1_ENSG00000153113.19"; transcript_id "52231b90-8713-43fc-8862-fef888f54df4-1_ENSG00000153113.19"; exon_number "12"; exon_id "52231b90-8713-43fc-8862-fef888f54df4-1_ENSG00000153113.19.12";
chr5	/dev/stdin	CDS	96103611	96103703	.	+	2	gene_id "52231b90-8713-43fc-8862-fef888f54df4-1_ENSG00000153113.19"; transcript_id "52231b90-8713-43fc-8862-fef888f54df4-1_ENSG00000153113.19"; exon_number "12"; exon_id "52231b90-8713-43fc-8862-fef888f54df4-1_ENSG00000153113.19.12";
chr5	/dev/stdin	exon	96106235	96106306	.	+	.	gene_id "52231b90-8713-43fc-8862-fef888f54df4-1_ENSG00000153113.19"; transcript_id "52231b90-8713-43fc-8862-fef888f54df4-1_ENSG00000153113.19"; exon_number "13"; exon_id "52231b90-8713-43fc-8862-fef888f54df4-1_ENSG00000153113.19.13";
chr5	/dev/stdin	CDS	96106235	96106306	.	+	2	gene_id "52231b90-8713-43fc-8862-fef888f54df4-1_ENSG00000153113.19"; transcript_id "52231b90-8713-43fc-8862-fef888f54df4-1_ENSG00000153113.19"; exon_number "13"; exon_id "52231b90-8713-43fc-8862-fef888f54df4-1_ENSG00000153113.19.13";
chr5	/dev/stdin	exon	96107348	96107406	.	+	.	gene_id "52231b90-8713-43fc-8862-fef888f54df4-1_ENSG00000153113.19"; transcript_id "52231b90-8713-43fc-8862-fef888f54df4-1_ENSG00000153113.19"; exon_number "14"; exon_id "52231b90-8713-43fc-8862-fef888f54df4-1_ENSG00000153113.19.14";
chr5	/dev/stdin	CDS	96107348	96107406	.	+	2	gene_id "52231b90-8713-43fc-8862-fef888f54df4-1_ENSG00000153113.19"; transcript_id "52231b90-8713-43fc-8862-fef888f54df4-1_ENSG00000153113.19"; exon_number "14"; exon_id "52231b90-8713-43fc-8862-fef888f54df4-1_ENSG00000153113.19.14";
chr5	/dev/stdin	exon	96108344	96109116	.	+	.	gene_id "52231b90-8713-43fc-8862-fef888f54df4-1_ENSG00000153113.19"; transcript_id "52231b90-8713-43fc-8862-fef888f54df4-1_ENSG00000153113.19"; exon_number "15"; exon_id "52231b90-8713-43fc-8862-fef888f54df4-1_ENSG00000153113.19.15";
chr5	/dev/stdin	CDS	96108344	96109116	.	+	0	gene_id "52231b90-8713-43fc-8862-fef888f54df4-1_ENSG00000153113.19"; transcript_id "52231b90-8713-43fc-8862-fef888f54df4-1_ENSG00000153113.19"; exon_number "15"; exon_id "52231b90-8713-43fc-8862-fef888f54df4-1_ENSG00000153113.19.15";
chr5	/dev/stdin	start_codon	96083048	96083050	.	+	0	gene_id "52231b90-8713-43fc-8862-fef888f54df4-1_ENSG00000153113.19"; transcript_id "52231b90-8713-43fc-8862-fef888f54df4-1_ENSG00000153113.19"; exon_number "1"; exon_id "52231b90-8713-43fc-8862-fef888f54df4-1_ENSG00000153113.19.1";
chr5	/dev/stdin	transcript	96121344	96143612	.	-	.	gene_id "84e3125a-64a1-434f-97df-e0093a141a41_ENSG00000164307.8"; transcript_id "84e3125a-64a1-434f-97df-e0093a141a41_ENSG00000164307.8";
chr5	/dev/stdin	exon	96121344	96121675	.	-	.	gene_id "84e3125a-64a1-434f-97df-e0093a141a41_ENSG00000164307.8"; transcript_id "84e3125a-64a1-434f-97df-e0093a141a41_ENSG00000164307.8"; exon_number "1"; exon_id "84e3125a-64a1-434f-97df-e0093a141a41_ENSG00000164307.8.1";
chr5	/dev/stdin	CDS	96121344	96121675	.	-	1	gene_id "84e3125a-64a1-434f-97df-e0093a141a41_ENSG00000164307.8"; transcript_id "84e3125a-64a1-434f-97df-e0093a141a41_ENSG00000164307.8"; exon_number "1"; exon_id "84e3125a-64a1-434f-97df-e0093a141a41_ENSG00000164307.8.1";
chr5	/dev/stdin	exon	96122174	96122253	.	-	.	gene_id "84e3125a-64a1-434f-97df-e0093a141a41_ENSG00000164307.8"; transcript_id "84e3125a-64a1-434f-97df-e0093a141a41_ENSG00000164307.8"; exon_number "2"; exon_id "84e3125a-64a1-434f-97df-e0093a141a41_ENSG00000164307.8.2";
chr5	/dev/stdin	CDS	96122174	96122253	.	-	0	gene_id "84e3125a-64a1-434f-97df-e0093a141a41_ENSG00000164307.8"; transcript_id "84e3125a-64a1-434f-97df-e0093a141a41_ENSG00000164307.8"; exon_number "2"; exon_id "84e3125a-64a1-434f-97df-e0093a141a41_ENSG00000164307.8.2";
chr5	/dev/stdin	exon	96124234	96124388	.	-	.	gene_id "84e3125a-64a1-434f-97df-e0093a141a41_ENSG00000164307.8"; transcript_id "84e3125a-64a1-434f-97df-e0093a141a41_ENSG00000164307.8"; exon_number "3"; exon_id "84e3125a-64a1-434f-97df-e0093a141a41_ENSG00000164307.8.3";
chr5	/dev/stdin	CDS	96124234	96124388	.	-	2	gene_id "84e3125a-64a1-434f-97df-e0093a141a41_ENSG00000164307.8"; transcript_id "84e3125a-64a1-434f-97df-e0093a141a41_ENSG00000164307.8"; exon_number "3"; exon_id "84e3125a-64a1-434f-97df-e0093a141a41_ENSG00000164307.8.3";
chr5	/dev/stdin	exon	96125999	96126070	.	-	.	gene_id "84e3125a-64a1-434f-97df-e0093a141a41_ENSG00000164307.8"; transcript_id "84e3125a-64a1-434f-97df-e0093a141a41_ENSG00000164307.8"; exon_number "4"; exon_id "84e3125a-64a1-434f-97df-e0093a141a41_ENSG00000164307.8.4";
chr5	/dev/stdin	CDS	96125999	96126070	.	-	2	gene_id "84e3125a-64a1-434f-97df-e0093a141a41_ENSG00000164307.8"; transcript_id "84e3125a-64a1-434f-97df-e0093a141a41_ENSG00000164307.8"; exon_number "4"; exon_id "84e3125a-64a1-434f-97df-e0093a141a41_ENSG00000164307.8.4";
chr5	/dev/stdin	exon	96126215	96126346	.	-	.	gene_id "84e3125a-64a1-434f-97df-e0093a141a41_ENSG00000164307.8"; transcript_id "84e3125a-64a1-434f-97df-e0093a141a41_ENSG00000164307.8"; exon_number "5"; exon_id "84e3125a-64a1-434f-97df-e0093a141a41_ENSG00000164307.8.5";
chr5	/dev/stdin	CDS	96126215	96126346	.	-	2	gene_id "84e3125a-64a1-434f-97df-e0093a141a41_ENSG00000164307.8"; transcript_id "84e3125a-64a1-434f-97df-e0093a141a41_ENSG00000164307.8"; exon_number "5"; exon_id "84e3125a-64a1-434f-97df-e0093a141a41_ENSG00000164307.8.5";
chr5	/dev/stdin	exon	96127764	96127895	.	-	.	gene_id "84e3125a-64a1-434f-97df-e0093a141a41_ENSG00000164307.8"; transcript_id "84e3125a-64a1-434f-97df-e0093a141a41_ENSG00000164307.8"; exon_number "6"; exon_id "84e3125a-64a1-434f-97df-e0093a141a41_ENSG00000164307.8.6";
chr5	/dev/stdin	CDS	96127764	96127895	.	-	2	gene_id "84e3125a-64a1-434f-97df-e0093a141a41_ENSG00000164307.8"; transcript_id "84e3125a-64a1-434f-97df-e0093a141a41_ENSG00000164307.8"; exon_number "6"; exon_id "84e3125a-64a1-434f-97df-e0093a141a41_ENSG00000164307.8.6";
chr5	/dev/stdin	exon	96129103	96129216	.	-	.	gene_id "84e3125a-64a1-434f-97df-e0093a141a41_ENSG00000164307.8"; transcript_id "84e3125a-64a1-434f-97df-e0093a141a41_ENSG00000164307.8"; exon_number "7"; exon_id "84e3125a-64a1-434f-97df-e0093a141a41_ENSG00000164307.8.7";
chr5	/dev/stdin	CDS	96129103	96129216	.	-	2	gene_id "84e3125a-64a1-434f-97df-e0093a141a41_ENSG00000164307.8"; transcript_id "84e3125a-64a1-434f-97df-e0093a141a41_ENSG00000164307.8"; exon_number "7"; exon_id "84e3125a-64a1-434f-97df-e0093a141a41_ENSG00000164307.8.7";
chr5	/dev/stdin	exon	96129506	96129660	.	-	.	gene_id "84e3125a-64a1-434f-97df-e0093a141a41_ENSG00000164307.8"; transcript_id "84e3125a-64a1-434f-97df-e0093a141a41_ENSG00000164307.8"; exon_number "8"; exon_id "84e3125a-64a1-434f-97df-e0093a141a41_ENSG00000164307.8.8";
chr5	/dev/stdin	CDS	96129506	96129660	.	-	1	gene_id "84e3125a-64a1-434f-97df-e0093a141a41_ENSG00000164307.8"; transcript_id "84e3125a-64a1-434f-97df-e0093a141a41_ENSG00000164307.8"; exon_number "8"; exon_id "84e3125a-64a1-434f-97df-e0093a141a41_ENSG00000164307.8.8";
chr5	/dev/stdin	exon	96130745	96130865	.	-	.	gene_id "84e3125a-64a1-434f-97df-e0093a141a41_ENSG00000164307.8"; transcript_id "84e3125a-64a1-434f-97df-e0093a141a41_ENSG00000164307.8"; exon_number "9"; exon_id "84e3125a-64a1-434f-97df-e0093a141a41_ENSG00000164307.8.9";
chr5	/dev/stdin	CDS	96130745	96130865	.	-	2	gene_id "84e3125a-64a1-434f-97df-e0093a141a41_ENSG00000164307.8"; transcript_id "84e3125a-64a1-434f-97df-e0093a141a41_ENSG00000164307.8"; exon_number "9"; exon_id "84e3125a-64a1-434f-97df-e0093a141a41_ENSG00000164307.8.9";
chr5	/dev/stdin	exon	96132878	96133012	.	-	.	gene_id "84e3125a-64a1-434f-97df-e0093a141a41_ENSG00000164307.8"; transcript_id "84e3125a-64a1-434f-97df-e0093a141a41_ENSG00000164307.8"; exon_number "10"; exon_id "84e3125a-64a1-434f-97df-e0093a141a41_ENSG00000164307.8.10";
chr5	/dev/stdin	CDS	96132878	96133012	.	-	2	gene_id "84e3125a-64a1-434f-97df-e0093a141a41_ENSG00000164307.8"; transcript_id "84e3125a-64a1-434f-97df-e0093a141a41_ENSG00000164307.8"; exon_number "10"; exon_id "84e3125a-64a1-434f-97df-e0093a141a41_ENSG00000164307.8.10";
chr5	/dev/stdin	exon	96136565	96136703	.	-	.	gene_id "84e3125a-64a1-434f-97df-e0093a141a41_ENSG00000164307.8"; transcript_id "84e3125a-64a1-434f-97df-e0093a141a41_ENSG00000164307.8"; exon_number "11"; exon_id "84e3125a-64a1-434f-97df-e0093a141a41_ENSG00000164307.8.11";
chr5	/dev/stdin	CDS	96136565	96136703	.	-	0	gene_id "84e3125a-64a1-434f-97df-e0093a141a41_ENSG00000164307.8"; transcript_id "84e3125a-64a1-434f-97df-e0093a141a41_ENSG00000164307.8"; exon_number "11"; exon_id "84e3125a-64a1-434f-97df-e0093a141a41_ENSG00000164307.8.11";
chr5	/dev/stdin	exon	96139106	96139646	.	-	.	gene_id "84e3125a-64a1-434f-97df-e0093a141a41_ENSG00000164307.8"; transcript_id "84e3125a-64a1-434f-97df-e0093a141a41_ENSG00000164307.8"; exon_number "12"; exon_id "84e3125a-64a1-434f-97df-e0093a141a41_ENSG00000164307.8.12";
chr5	/dev/stdin	CDS	96139106	96139646	.	-	1	gene_id "84e3125a-64a1-434f-97df-e0093a141a41_ENSG00000164307.8"; transcript_id "84e3125a-64a1-434f-97df-e0093a141a41_ENSG00000164307.8"; exon_number "12"; exon_id "84e3125a-64a1-434f-97df-e0093a141a41_ENSG00000164307.8.12";
chr5	/dev/stdin	exon	96143563	96143612	.	-	.	gene_id "84e3125a-64a1-434f-97df-e0093a141a41_ENSG00000164307.8"; transcript_id "84e3125a-64a1-434f-97df-e0093a141a41_ENSG00000164307.8"; exon_number "13"; exon_id "84e3125a-64a1-434f-97df-e0093a141a41_ENSG00000164307.8.13";
chr5	/dev/stdin	CDS	96143563	96143612	.	-	0	gene_id "84e3125a-64a1-434f-97df-e0093a141a41_ENSG00000164307.8"; transcript_id "84e3125a-64a1-434f-97df-e0093a141a41_ENSG00000164307.8"; exon_number "13"; exon_id "84e3125a-64a1-434f-97df-e0093a141a41_ENSG00000164307.8.13";
chr5	/dev/stdin	start_codon	96143610	96143612	.	-	0	gene_id "84e3125a-64a1-434f-97df-e0093a141a41_ENSG00000164307.8"; transcript_id "84e3125a-64a1-434f-97df-e0093a141a41_ENSG00000164307.8"; exon_number "13"; exon_id "84e3125a-64a1-434f-97df-e0093a141a41_ENSG00000164307.8.13";
chr5	/dev/stdin	transcript	96215269	96231122	.	+	.	gene_id "c07b3556-7e66-430f-ae0c-d5baa5faa379_ENSG00000164308.12"; transcript_id "c07b3556-7e66-430f-ae0c-d5baa5faa379_ENSG00000164308.12";
chr5	/dev/stdin	exon	96215269	96215964	.	+	.	gene_id "c07b3556-7e66-430f-ae0c-d5baa5faa379_ENSG00000164308.12"; transcript_id "c07b3556-7e66-430f-ae0c-d5baa5faa379_ENSG00000164308.12"; exon_number "1"; exon_id "c07b3556-7e66-430f-ae0c-d5baa5faa379_ENSG00000164308.12.1";
chr5	/dev/stdin	CDS	96215269	96215964	.	+	0	gene_id "c07b3556-7e66-430f-ae0c-d5baa5faa379_ENSG00000164308.12"; transcript_id "c07b3556-7e66-430f-ae0c-d5baa5faa379_ENSG00000164308.12"; exon_number "1"; exon_id "c07b3556-7e66-430f-ae0c-d5baa5faa379_ENSG00000164308.12.1";
chr5	/dev/stdin	exon	96219496	96219634	.	+	.	gene_id "c07b3556-7e66-430f-ae0c-d5baa5faa379_ENSG00000164308.12"; transcript_id "c07b3556-7e66-430f-ae0c-d5baa5faa379_ENSG00000164308.12"; exon_number "2"; exon_id "c07b3556-7e66-430f-ae0c-d5baa5faa379_ENSG00000164308.12.2";
chr5	/dev/stdin	CDS	96219496	96219634	.	+	0	gene_id "c07b3556-7e66-430f-ae0c-d5baa5faa379_ENSG00000164308.12"; transcript_id "c07b3556-7e66-430f-ae0c-d5baa5faa379_ENSG00000164308.12"; exon_number "2"; exon_id "c07b3556-7e66-430f-ae0c-d5baa5faa379_ENSG00000164308.12.2";
chr5	/dev/stdin	exon	96222359	96222493	.	+	.	gene_id "c07b3556-7e66-430f-ae0c-d5baa5faa379_ENSG00000164308.12"; transcript_id "c07b3556-7e66-430f-ae0c-d5baa5faa379_ENSG00000164308.12"; exon_number "3"; exon_id "c07b3556-7e66-430f-ae0c-d5baa5faa379_ENSG00000164308.12.3";
chr5	/dev/stdin	CDS	96222359	96222493	.	+	2	gene_id "c07b3556-7e66-430f-ae0c-d5baa5faa379_ENSG00000164308.12"; transcript_id "c07b3556-7e66-430f-ae0c-d5baa5faa379_ENSG00000164308.12"; exon_number "3"; exon_id "c07b3556-7e66-430f-ae0c-d5baa5faa379_ENSG00000164308.12.3";
chr5	/dev/stdin	exon	96224889	96225009	.	+	.	gene_id "c07b3556-7e66-430f-ae0c-d5baa5faa379_ENSG00000164308.12"; transcript_id "c07b3556-7e66-430f-ae0c-d5baa5faa379_ENSG00000164308.12"; exon_number "4"; exon_id "c07b3556-7e66-430f-ae0c-d5baa5faa379_ENSG00000164308.12.4";
chr5	/dev/stdin	CDS	96224889	96225009	.	+	2	gene_id "c07b3556-7e66-430f-ae0c-d5baa5faa379_ENSG00000164308.12"; transcript_id "c07b3556-7e66-430f-ae0c-d5baa5faa379_ENSG00000164308.12"; exon_number "4"; exon_id "c07b3556-7e66-430f-ae0c-d5baa5faa379_ENSG00000164308.12.4";
chr5	/dev/stdin	exon	96228003	96228157	.	+	.	gene_id "c07b3556-7e66-430f-ae0c-d5baa5faa379_ENSG00000164308.12"; transcript_id "c07b3556-7e66-430f-ae0c-d5baa5faa379_ENSG00000164308.12"; exon_number "5"; exon_id "c07b3556-7e66-430f-ae0c-d5baa5faa379_ENSG00000164308.12.5";
chr5	/dev/stdin	CDS	96228003	96228157	.	+	1	gene_id "c07b3556-7e66-430f-ae0c-d5baa5faa379_ENSG00000164308.12"; transcript_id "c07b3556-7e66-430f-ae0c-d5baa5faa379_ENSG00000164308.12"; exon_number "5"; exon_id "c07b3556-7e66-430f-ae0c-d5baa5faa379_ENSG00000164308.12.5";
chr5	/dev/stdin	exon	96230950	96231122	.	+	.	gene_id "c07b3556-7e66-430f-ae0c-d5baa5faa379_ENSG00000164308.12"; transcript_id "c07b3556-7e66-430f-ae0c-d5baa5faa379_ENSG00000164308.12"; exon_number "6"; exon_id "c07b3556-7e66-430f-ae0c-d5baa5faa379_ENSG00000164308.12.6";
chr5	/dev/stdin	CDS	96230950	96231119	.	+	2	gene_id "c07b3556-7e66-430f-ae0c-d5baa5faa379_ENSG00000164308.12"; transcript_id "c07b3556-7e66-430f-ae0c-d5baa5faa379_ENSG00000164308.12"; exon_number "6"; exon_id "c07b3556-7e66-430f-ae0c-d5baa5faa379_ENSG00000164308.12.6";
chr5	/dev/stdin	start_codon	96215269	96215271	.	+	0	gene_id "c07b3556-7e66-430f-ae0c-d5baa5faa379_ENSG00000164308.12"; transcript_id "c07b3556-7e66-430f-ae0c-d5baa5faa379_ENSG00000164308.12"; exon_number "1"; exon_id "c07b3556-7e66-430f-ae0c-d5baa5faa379_ENSG00000164308.12.1";
chr5	/dev/stdin	stop_codon	96231120	96231122	.	+	0	gene_id "c07b3556-7e66-430f-ae0c-d5baa5faa379_ENSG00000164308.12"; transcript_id "c07b3556-7e66-430f-ae0c-d5baa5faa379_ENSG00000164308.12"; exon_number "6"; exon_id "c07b3556-7e66-430f-ae0c-d5baa5faa379_ENSG00000164308.12.6";
chr5	/dev/stdin	transcript	96222377	96253609	.	+	.	gene_id "0a32423f-870b-4160-a8d9-c4ebda58150a_ENSG00000164308.12"; transcript_id "0a32423f-870b-4160-a8d9-c4ebda58150a_ENSG00000164308.12";
chr5	/dev/stdin	exon	96222377	96222493	.	+	.	gene_id "0a32423f-870b-4160-a8d9-c4ebda58150a_ENSG00000164308.12"; transcript_id "0a32423f-870b-4160-a8d9-c4ebda58150a_ENSG00000164308.12"; exon_number "1"; exon_id "0a32423f-870b-4160-a8d9-c4ebda58150a_ENSG00000164308.12.1";
chr5	/dev/stdin	CDS	96222377	96222493	.	+	0	gene_id "0a32423f-870b-4160-a8d9-c4ebda58150a_ENSG00000164308.12"; transcript_id "0a32423f-870b-4160-a8d9-c4ebda58150a_ENSG00000164308.12"; exon_number "1"; exon_id "0a32423f-870b-4160-a8d9-c4ebda58150a_ENSG00000164308.12.1";
chr5	/dev/stdin	exon	96224889	96225009	.	+	.	gene_id "0a32423f-870b-4160-a8d9-c4ebda58150a_ENSG00000164308.12"; transcript_id "0a32423f-870b-4160-a8d9-c4ebda58150a_ENSG00000164308.12"; exon_number "2"; exon_id "0a32423f-870b-4160-a8d9-c4ebda58150a_ENSG00000164308.12.2";
chr5	/dev/stdin	CDS	96224889	96225009	.	+	0	gene_id "0a32423f-870b-4160-a8d9-c4ebda58150a_ENSG00000164308.12"; transcript_id "0a32423f-870b-4160-a8d9-c4ebda58150a_ENSG00000164308.12"; exon_number "2"; exon_id "0a32423f-870b-4160-a8d9-c4ebda58150a_ENSG00000164308.12.2";
chr5	/dev/stdin	exon	96228003	96228157	.	+	.	gene_id "0a32423f-870b-4160-a8d9-c4ebda58150a_ENSG00000164308.12"; transcript_id "0a32423f-870b-4160-a8d9-c4ebda58150a_ENSG00000164308.12"; exon_number "3"; exon_id "0a32423f-870b-4160-a8d9-c4ebda58150a_ENSG00000164308.12.3";
chr5	/dev/stdin	CDS	96228003	96228157	.	+	2	gene_id "0a32423f-870b-4160-a8d9-c4ebda58150a_ENSG00000164308.12"; transcript_id "0a32423f-870b-4160-a8d9-c4ebda58150a_ENSG00000164308.12"; exon_number "3"; exon_id "0a32423f-870b-4160-a8d9-c4ebda58150a_ENSG00000164308.12.3";
chr5	/dev/stdin	exon	96230950	96231063	.	+	.	gene_id "0a32423f-870b-4160-a8d9-c4ebda58150a_ENSG00000164308.12"; transcript_id "0a32423f-870b-4160-a8d9-c4ebda58150a_ENSG00000164308.12"; exon_number "4"; exon_id "0a32423f-870b-4160-a8d9-c4ebda58150a_ENSG00000164308.12.4";
chr5	/dev/stdin	CDS	96230950	96231063	.	+	0	gene_id "0a32423f-870b-4160-a8d9-c4ebda58150a_ENSG00000164308.12"; transcript_id "0a32423f-870b-4160-a8d9-c4ebda58150a_ENSG00000164308.12"; exon_number "4"; exon_id "0a32423f-870b-4160-a8d9-c4ebda58150a_ENSG00000164308.12.4";
chr5	/dev/stdin	exon	96232077	96232208	.	+	.	gene_id "0a32423f-870b-4160-a8d9-c4ebda58150a_ENSG00000164308.12"; transcript_id "0a32423f-870b-4160-a8d9-c4ebda58150a_ENSG00000164308.12"; exon_number "5"; exon_id "0a32423f-870b-4160-a8d9-c4ebda58150a_ENSG00000164308.12.5";
chr5	/dev/stdin	CDS	96232077	96232208	.	+	0	gene_id "0a32423f-870b-4160-a8d9-c4ebda58150a_ENSG00000164308.12"; transcript_id "0a32423f-870b-4160-a8d9-c4ebda58150a_ENSG00000164308.12"; exon_number "5"; exon_id "0a32423f-870b-4160-a8d9-c4ebda58150a_ENSG00000164308.12.5";
chr5	/dev/stdin	exon	96232436	96232567	.	+	.	gene_id "0a32423f-870b-4160-a8d9-c4ebda58150a_ENSG00000164308.12"; transcript_id "0a32423f-870b-4160-a8d9-c4ebda58150a_ENSG00000164308.12"; exon_number "6"; exon_id "0a32423f-870b-4160-a8d9-c4ebda58150a_ENSG00000164308.12.6";
chr5	/dev/stdin	CDS	96232436	96232567	.	+	0	gene_id "0a32423f-870b-4160-a8d9-c4ebda58150a_ENSG00000164308.12"; transcript_id "0a32423f-870b-4160-a8d9-c4ebda58150a_ENSG00000164308.12"; exon_number "6"; exon_id "0a32423f-870b-4160-a8d9-c4ebda58150a_ENSG00000164308.12.6";
chr5	/dev/stdin	exon	96235825	96235893	.	+	.	gene_id "0a32423f-870b-4160-a8d9-c4ebda58150a_ENSG00000164308.12"; transcript_id "0a32423f-870b-4160-a8d9-c4ebda58150a_ENSG00000164308.12"; exon_number "7"; exon_id "0a32423f-870b-4160-a8d9-c4ebda58150a_ENSG00000164308.12.7";
chr5	/dev/stdin	CDS	96235825	96235893	.	+	0	gene_id "0a32423f-870b-4160-a8d9-c4ebda58150a_ENSG00000164308.12"; transcript_id "0a32423f-870b-4160-a8d9-c4ebda58150a_ENSG00000164308.12"; exon_number "7"; exon_id "0a32423f-870b-4160-a8d9-c4ebda58150a_ENSG00000164308.12.7";
chr5	/dev/stdin	exon	96237210	96237385	.	+	.	gene_id "0a32423f-870b-4160-a8d9-c4ebda58150a_ENSG00000164308.12"; transcript_id "0a32423f-870b-4160-a8d9-c4ebda58150a_ENSG00000164308.12"; exon_number "8"; exon_id "0a32423f-870b-4160-a8d9-c4ebda58150a_ENSG00000164308.12.8";
chr5	/dev/stdin	CDS	96237210	96237385	.	+	0	gene_id "0a32423f-870b-4160-a8d9-c4ebda58150a_ENSG00000164308.12"; transcript_id "0a32423f-870b-4160-a8d9-c4ebda58150a_ENSG00000164308.12"; exon_number "8"; exon_id "0a32423f-870b-4160-a8d9-c4ebda58150a_ENSG00000164308.12.8";
chr5	/dev/stdin	exon	96237978	96238057	.	+	.	gene_id "0a32423f-870b-4160-a8d9-c4ebda58150a_ENSG00000164308.12"; transcript_id "0a32423f-870b-4160-a8d9-c4ebda58150a_ENSG00000164308.12"; exon_number "9"; exon_id "0a32423f-870b-4160-a8d9-c4ebda58150a_ENSG00000164308.12.9";
chr5	/dev/stdin	CDS	96237978	96238057	.	+	1	gene_id "0a32423f-870b-4160-a8d9-c4ebda58150a_ENSG00000164308.12"; transcript_id "0a32423f-870b-4160-a8d9-c4ebda58150a_ENSG00000164308.12"; exon_number "9"; exon_id "0a32423f-870b-4160-a8d9-c4ebda58150a_ENSG00000164308.12.9";
chr5	/dev/stdin	exon	96239081	96239264	.	+	.	gene_id "0a32423f-870b-4160-a8d9-c4ebda58150a_ENSG00000164308.12"; transcript_id "0a32423f-870b-4160-a8d9-c4ebda58150a_ENSG00000164308.12"; exon_number "10"; exon_id "0a32423f-870b-4160-a8d9-c4ebda58150a_ENSG00000164308.12.10";
chr5	/dev/stdin	CDS	96239081	96239264	.	+	2	gene_id "0a32423f-870b-4160-a8d9-c4ebda58150a_ENSG00000164308.12"; transcript_id "0a32423f-870b-4160-a8d9-c4ebda58150a_ENSG00000164308.12"; exon_number "10"; exon_id "0a32423f-870b-4160-a8d9-c4ebda58150a_ENSG00000164308.12.10";
chr5	/dev/stdin	exon	96244670	96244821	.	+	.	gene_id "0a32423f-870b-4160-a8d9-c4ebda58150a_ENSG00000164308.12"; transcript_id "0a32423f-870b-4160-a8d9-c4ebda58150a_ENSG00000164308.12"; exon_number "11"; exon_id "0a32423f-870b-4160-a8d9-c4ebda58150a_ENSG00000164308.12.11";
chr5	/dev/stdin	CDS	96244670	96244821	.	+	1	gene_id "0a32423f-870b-4160-a8d9-c4ebda58150a_ENSG00000164308.12"; transcript_id "0a32423f-870b-4160-a8d9-c4ebda58150a_ENSG00000164308.12"; exon_number "11"; exon_id "0a32423f-870b-4160-a8d9-c4ebda58150a_ENSG00000164308.12.11";
chr5	/dev/stdin	exon	96245284	96245468	.	+	.	gene_id "0a32423f-870b-4160-a8d9-c4ebda58150a_ENSG00000164308.12"; transcript_id "0a32423f-870b-4160-a8d9-c4ebda58150a_ENSG00000164308.12"; exon_number "12"; exon_id "0a32423f-870b-4160-a8d9-c4ebda58150a_ENSG00000164308.12.12";
chr5	/dev/stdin	CDS	96245284	96245468	.	+	2	gene_id "0a32423f-870b-4160-a8d9-c4ebda58150a_ENSG00000164308.12"; transcript_id "0a32423f-870b-4160-a8d9-c4ebda58150a_ENSG00000164308.12"; exon_number "12"; exon_id "0a32423f-870b-4160-a8d9-c4ebda58150a_ENSG00000164308.12.12";
chr5	/dev/stdin	exon	96248341	96248502	.	+	.	gene_id "0a32423f-870b-4160-a8d9-c4ebda58150a_ENSG00000164308.12"; transcript_id "0a32423f-870b-4160-a8d9-c4ebda58150a_ENSG00000164308.12"; exon_number "13"; exon_id "0a32423f-870b-4160-a8d9-c4ebda58150a_ENSG00000164308.12.13";
chr5	/dev/stdin	CDS	96248341	96248502	.	+	0	gene_id "0a32423f-870b-4160-a8d9-c4ebda58150a_ENSG00000164308.12"; transcript_id "0a32423f-870b-4160-a8d9-c4ebda58150a_ENSG00000164308.12"; exon_number "13"; exon_id "0a32423f-870b-4160-a8d9-c4ebda58150a_ENSG00000164308.12.13";
chr5	/dev/stdin	exon	96249021	96249161	.	+	.	gene_id "0a32423f-870b-4160-a8d9-c4ebda58150a_ENSG00000164308.12"; transcript_id "0a32423f-870b-4160-a8d9-c4ebda58150a_ENSG00000164308.12"; exon_number "14"; exon_id "0a32423f-870b-4160-a8d9-c4ebda58150a_ENSG00000164308.12.14";
chr5	/dev/stdin	CDS	96249021	96249161	.	+	0	gene_id "0a32423f-870b-4160-a8d9-c4ebda58150a_ENSG00000164308.12"; transcript_id "0a32423f-870b-4160-a8d9-c4ebda58150a_ENSG00000164308.12"; exon_number "14"; exon_id "0a32423f-870b-4160-a8d9-c4ebda58150a_ENSG00000164308.12.14";
chr5	/dev/stdin	exon	96251392	96251473	.	+	.	gene_id "0a32423f-870b-4160-a8d9-c4ebda58150a_ENSG00000164308.12"; transcript_id "0a32423f-870b-4160-a8d9-c4ebda58150a_ENSG00000164308.12"; exon_number "15"; exon_id "0a32423f-870b-4160-a8d9-c4ebda58150a_ENSG00000164308.12.15";
chr5	/dev/stdin	CDS	96251392	96251473	.	+	0	gene_id "0a32423f-870b-4160-a8d9-c4ebda58150a_ENSG00000164308.12"; transcript_id "0a32423f-870b-4160-a8d9-c4ebda58150a_ENSG00000164308.12"; exon_number "15"; exon_id "0a32423f-870b-4160-a8d9-c4ebda58150a_ENSG00000164308.12.15";
chr5	/dev/stdin	exon	96253166	96253609	.	+	.	gene_id "0a32423f-870b-4160-a8d9-c4ebda58150a_ENSG00000164308.12"; transcript_id "0a32423f-870b-4160-a8d9-c4ebda58150a_ENSG00000164308.12"; exon_number "16"; exon_id "0a32423f-870b-4160-a8d9-c4ebda58150a_ENSG00000164308.12.16";
chr5	/dev/stdin	CDS	96253166	96253609	.	+	2	gene_id "0a32423f-870b-4160-a8d9-c4ebda58150a_ENSG00000164308.12"; transcript_id "0a32423f-870b-4160-a8d9-c4ebda58150a_ENSG00000164308.12"; exon_number "16"; exon_id "0a32423f-870b-4160-a8d9-c4ebda58150a_ENSG00000164308.12.16";
chr5	/dev/stdin	start_codon	96222377	96222379	.	+	0	gene_id "0a32423f-870b-4160-a8d9-c4ebda58150a_ENSG00000164308.12"; transcript_id "0a32423f-870b-4160-a8d9-c4ebda58150a_ENSG00000164308.12"; exon_number "1"; exon_id "0a32423f-870b-4160-a8d9-c4ebda58150a_ENSG00000164308.12.1";
chr5	/dev/stdin	transcript	96232567	96253609	.	+	.	gene_id "b04d5ed0-44f8-4d9c-af91-e0085e42fbf2_ENSG00000164308.12"; transcript_id "b04d5ed0-44f8-4d9c-af91-e0085e42fbf2_ENSG00000164308.12";
chr5	/dev/stdin	exon	96232567	96232567	.	+	.	gene_id "b04d5ed0-44f8-4d9c-af91-e0085e42fbf2_ENSG00000164308.12"; transcript_id "b04d5ed0-44f8-4d9c-af91-e0085e42fbf2_ENSG00000164308.12"; exon_number "1"; exon_id "b04d5ed0-44f8-4d9c-af91-e0085e42fbf2_ENSG00000164308.12.1";
chr5	/dev/stdin	CDS	96232567	96232567	.	+	0	gene_id "b04d5ed0-44f8-4d9c-af91-e0085e42fbf2_ENSG00000164308.12"; transcript_id "b04d5ed0-44f8-4d9c-af91-e0085e42fbf2_ENSG00000164308.12"; exon_number "1"; exon_id "b04d5ed0-44f8-4d9c-af91-e0085e42fbf2_ENSG00000164308.12.1";
chr5	/dev/stdin	exon	96235825	96235893	.	+	.	gene_id "b04d5ed0-44f8-4d9c-af91-e0085e42fbf2_ENSG00000164308.12"; transcript_id "b04d5ed0-44f8-4d9c-af91-e0085e42fbf2_ENSG00000164308.12"; exon_number "2"; exon_id "b04d5ed0-44f8-4d9c-af91-e0085e42fbf2_ENSG00000164308.12.2";
chr5	/dev/stdin	CDS	96235825	96235893	.	+	2	gene_id "b04d5ed0-44f8-4d9c-af91-e0085e42fbf2_ENSG00000164308.12"; transcript_id "b04d5ed0-44f8-4d9c-af91-e0085e42fbf2_ENSG00000164308.12"; exon_number "2"; exon_id "b04d5ed0-44f8-4d9c-af91-e0085e42fbf2_ENSG00000164308.12.2";
chr5	/dev/stdin	exon	96237210	96237385	.	+	.	gene_id "b04d5ed0-44f8-4d9c-af91-e0085e42fbf2_ENSG00000164308.12"; transcript_id "b04d5ed0-44f8-4d9c-af91-e0085e42fbf2_ENSG00000164308.12"; exon_number "3"; exon_id "b04d5ed0-44f8-4d9c-af91-e0085e42fbf2_ENSG00000164308.12.3";
chr5	/dev/stdin	CDS	96237210	96237385	.	+	2	gene_id "b04d5ed0-44f8-4d9c-af91-e0085e42fbf2_ENSG00000164308.12"; transcript_id "b04d5ed0-44f8-4d9c-af91-e0085e42fbf2_ENSG00000164308.12"; exon_number "3"; exon_id "b04d5ed0-44f8-4d9c-af91-e0085e42fbf2_ENSG00000164308.12.3";
chr5	/dev/stdin	exon	96237978	96238057	.	+	.	gene_id "b04d5ed0-44f8-4d9c-af91-e0085e42fbf2_ENSG00000164308.12"; transcript_id "b04d5ed0-44f8-4d9c-af91-e0085e42fbf2_ENSG00000164308.12"; exon_number "4"; exon_id "b04d5ed0-44f8-4d9c-af91-e0085e42fbf2_ENSG00000164308.12.4";
chr5	/dev/stdin	CDS	96237978	96238057	.	+	0	gene_id "b04d5ed0-44f8-4d9c-af91-e0085e42fbf2_ENSG00000164308.12"; transcript_id "b04d5ed0-44f8-4d9c-af91-e0085e42fbf2_ENSG00000164308.12"; exon_number "4"; exon_id "b04d5ed0-44f8-4d9c-af91-e0085e42fbf2_ENSG00000164308.12.4";
chr5	/dev/stdin	exon	96239081	96239264	.	+	.	gene_id "b04d5ed0-44f8-4d9c-af91-e0085e42fbf2_ENSG00000164308.12"; transcript_id "b04d5ed0-44f8-4d9c-af91-e0085e42fbf2_ENSG00000164308.12"; exon_number "5"; exon_id "b04d5ed0-44f8-4d9c-af91-e0085e42fbf2_ENSG00000164308.12.5";
chr5	/dev/stdin	CDS	96239081	96239264	.	+	1	gene_id "b04d5ed0-44f8-4d9c-af91-e0085e42fbf2_ENSG00000164308.12"; transcript_id "b04d5ed0-44f8-4d9c-af91-e0085e42fbf2_ENSG00000164308.12"; exon_number "5"; exon_id "b04d5ed0-44f8-4d9c-af91-e0085e42fbf2_ENSG00000164308.12.5";
chr5	/dev/stdin	exon	96244665	96244821	.	+	.	gene_id "b04d5ed0-44f8-4d9c-af91-e0085e42fbf2_ENSG00000164308.12"; transcript_id "b04d5ed0-44f8-4d9c-af91-e0085e42fbf2_ENSG00000164308.12"; exon_number "6"; exon_id "b04d5ed0-44f8-4d9c-af91-e0085e42fbf2_ENSG00000164308.12.6";
chr5	/dev/stdin	CDS	96244665	96244821	.	+	0	gene_id "b04d5ed0-44f8-4d9c-af91-e0085e42fbf2_ENSG00000164308.12"; transcript_id "b04d5ed0-44f8-4d9c-af91-e0085e42fbf2_ENSG00000164308.12"; exon_number "6"; exon_id "b04d5ed0-44f8-4d9c-af91-e0085e42fbf2_ENSG00000164308.12.6";
chr5	/dev/stdin	exon	96245284	96245468	.	+	.	gene_id "b04d5ed0-44f8-4d9c-af91-e0085e42fbf2_ENSG00000164308.12"; transcript_id "b04d5ed0-44f8-4d9c-af91-e0085e42fbf2_ENSG00000164308.12"; exon_number "7"; exon_id "b04d5ed0-44f8-4d9c-af91-e0085e42fbf2_ENSG00000164308.12.7";
chr5	/dev/stdin	CDS	96245284	96245468	.	+	2	gene_id "b04d5ed0-44f8-4d9c-af91-e0085e42fbf2_ENSG00000164308.12"; transcript_id "b04d5ed0-44f8-4d9c-af91-e0085e42fbf2_ENSG00000164308.12"; exon_number "7"; exon_id "b04d5ed0-44f8-4d9c-af91-e0085e42fbf2_ENSG00000164308.12.7";
chr5	/dev/stdin	exon	96248341	96248502	.	+	.	gene_id "b04d5ed0-44f8-4d9c-af91-e0085e42fbf2_ENSG00000164308.12"; transcript_id "b04d5ed0-44f8-4d9c-af91-e0085e42fbf2_ENSG00000164308.12"; exon_number "8"; exon_id "b04d5ed0-44f8-4d9c-af91-e0085e42fbf2_ENSG00000164308.12.8";
chr5	/dev/stdin	CDS	96248341	96248502	.	+	0	gene_id "b04d5ed0-44f8-4d9c-af91-e0085e42fbf2_ENSG00000164308.12"; transcript_id "b04d5ed0-44f8-4d9c-af91-e0085e42fbf2_ENSG00000164308.12"; exon_number "8"; exon_id "b04d5ed0-44f8-4d9c-af91-e0085e42fbf2_ENSG00000164308.12.8";
chr5	/dev/stdin	exon	96249021	96249161	.	+	.	gene_id "b04d5ed0-44f8-4d9c-af91-e0085e42fbf2_ENSG00000164308.12"; transcript_id "b04d5ed0-44f8-4d9c-af91-e0085e42fbf2_ENSG00000164308.12"; exon_number "9"; exon_id "b04d5ed0-44f8-4d9c-af91-e0085e42fbf2_ENSG00000164308.12.9";
chr5	/dev/stdin	CDS	96249021	96249161	.	+	0	gene_id "b04d5ed0-44f8-4d9c-af91-e0085e42fbf2_ENSG00000164308.12"; transcript_id "b04d5ed0-44f8-4d9c-af91-e0085e42fbf2_ENSG00000164308.12"; exon_number "9"; exon_id "b04d5ed0-44f8-4d9c-af91-e0085e42fbf2_ENSG00000164308.12.9";
chr5	/dev/stdin	exon	96251392	96251473	.	+	.	gene_id "b04d5ed0-44f8-4d9c-af91-e0085e42fbf2_ENSG00000164308.12"; transcript_id "b04d5ed0-44f8-4d9c-af91-e0085e42fbf2_ENSG00000164308.12"; exon_number "10"; exon_id "b04d5ed0-44f8-4d9c-af91-e0085e42fbf2_ENSG00000164308.12.10";
chr5	/dev/stdin	CDS	96251392	96251473	.	+	0	gene_id "b04d5ed0-44f8-4d9c-af91-e0085e42fbf2_ENSG00000164308.12"; transcript_id "b04d5ed0-44f8-4d9c-af91-e0085e42fbf2_ENSG00000164308.12"; exon_number "10"; exon_id "b04d5ed0-44f8-4d9c-af91-e0085e42fbf2_ENSG00000164308.12.10";
chr5	/dev/stdin	exon	96253166	96253609	.	+	.	gene_id "b04d5ed0-44f8-4d9c-af91-e0085e42fbf2_ENSG00000164308.12"; transcript_id "b04d5ed0-44f8-4d9c-af91-e0085e42fbf2_ENSG00000164308.12"; exon_number "11"; exon_id "b04d5ed0-44f8-4d9c-af91-e0085e42fbf2_ENSG00000164308.12.11";
chr5	/dev/stdin	CDS	96253166	96253609	.	+	2	gene_id "b04d5ed0-44f8-4d9c-af91-e0085e42fbf2_ENSG00000164308.12"; transcript_id "b04d5ed0-44f8-4d9c-af91-e0085e42fbf2_ENSG00000164308.12"; exon_number "11"; exon_id "b04d5ed0-44f8-4d9c-af91-e0085e42fbf2_ENSG00000164308.12.11";
chr5	/dev/stdin	start_codon	96232567	96232567	.	+	0	gene_id "b04d5ed0-44f8-4d9c-af91-e0085e42fbf2_ENSG00000164308.12"; transcript_id "b04d5ed0-44f8-4d9c-af91-e0085e42fbf2_ENSG00000164308.12"; exon_number "2"; exon_id "b04d5ed0-44f8-4d9c-af91-e0085e42fbf2_ENSG00000164308.12.2";
chr5	/dev/stdin	start_codon	96235825	96235826	.	+	2	gene_id "b04d5ed0-44f8-4d9c-af91-e0085e42fbf2_ENSG00000164308.12"; transcript_id "b04d5ed0-44f8-4d9c-af91-e0085e42fbf2_ENSG00000164308.12"; exon_number "1"; exon_id "b04d5ed0-44f8-4d9c-af91-e0085e42fbf2_ENSG00000164308.12.1";
chr5	/dev/stdin	transcript	96498641	96518926	.	-	.	gene_id "ENST00000283109.3_ENSG00000058729.6"; transcript_id "ENST00000283109.3_ENSG00000058729.6";
chr5	/dev/stdin	exon	96498641	96498929	.	-	.	gene_id "ENST00000283109.3_ENSG00000058729.6"; transcript_id "ENST00000283109.3_ENSG00000058729.6"; exon_number "1"; exon_id "ENST00000283109.3_ENSG00000058729.6.1";
chr5	/dev/stdin	CDS	96498641	96498929	.	-	2	gene_id "ENST00000283109.3_ENSG00000058729.6"; transcript_id "ENST00000283109.3_ENSG00000058729.6"; exon_number "1"; exon_id "ENST00000283109.3_ENSG00000058729.6.1";
chr5	/dev/stdin	exon	96500755	96500851	.	-	.	gene_id "ENST00000283109.3_ENSG00000058729.6"; transcript_id "ENST00000283109.3_ENSG00000058729.6"; exon_number "2"; exon_id "ENST00000283109.3_ENSG00000058729.6.2";
chr5	/dev/stdin	CDS	96500755	96500851	.	-	0	gene_id "ENST00000283109.3_ENSG00000058729.6"; transcript_id "ENST00000283109.3_ENSG00000058729.6"; exon_number "2"; exon_id "ENST00000283109.3_ENSG00000058729.6.2";
chr5	/dev/stdin	exon	96503171	96503695	.	-	.	gene_id "ENST00000283109.3_ENSG00000058729.6"; transcript_id "ENST00000283109.3_ENSG00000058729.6"; exon_number "3"; exon_id "ENST00000283109.3_ENSG00000058729.6.3";
chr5	/dev/stdin	CDS	96503171	96503695	.	-	0	gene_id "ENST00000283109.3_ENSG00000058729.6"; transcript_id "ENST00000283109.3_ENSG00000058729.6"; exon_number "3"; exon_id "ENST00000283109.3_ENSG00000058729.6.3";
chr5	/dev/stdin	exon	96504464	96504556	.	-	.	gene_id "ENST00000283109.3_ENSG00000058729.6"; transcript_id "ENST00000283109.3_ENSG00000058729.6"; exon_number "4"; exon_id "ENST00000283109.3_ENSG00000058729.6.4";
chr5	/dev/stdin	CDS	96504464	96504556	.	-	0	gene_id "ENST00000283109.3_ENSG00000058729.6"; transcript_id "ENST00000283109.3_ENSG00000058729.6"; exon_number "4"; exon_id "ENST00000283109.3_ENSG00000058729.6.4";
chr5	/dev/stdin	exon	96506910	96507101	.	-	.	gene_id "ENST00000283109.3_ENSG00000058729.6"; transcript_id "ENST00000283109.3_ENSG00000058729.6"; exon_number "5"; exon_id "ENST00000283109.3_ENSG00000058729.6.5";
chr5	/dev/stdin	CDS	96506910	96507101	.	-	0	gene_id "ENST00000283109.3_ENSG00000058729.6"; transcript_id "ENST00000283109.3_ENSG00000058729.6"; exon_number "5"; exon_id "ENST00000283109.3_ENSG00000058729.6.5";
chr5	/dev/stdin	exon	96508879	96508967	.	-	.	gene_id "ENST00000283109.3_ENSG00000058729.6"; transcript_id "ENST00000283109.3_ENSG00000058729.6"; exon_number "6"; exon_id "ENST00000283109.3_ENSG00000058729.6.6";
chr5	/dev/stdin	CDS	96508879	96508967	.	-	2	gene_id "ENST00000283109.3_ENSG00000058729.6"; transcript_id "ENST00000283109.3_ENSG00000058729.6"; exon_number "6"; exon_id "ENST00000283109.3_ENSG00000058729.6.6";
chr5	/dev/stdin	exon	96512820	96512995	.	-	.	gene_id "ENST00000283109.3_ENSG00000058729.6"; transcript_id "ENST00000283109.3_ENSG00000058729.6"; exon_number "7"; exon_id "ENST00000283109.3_ENSG00000058729.6.7";
chr5	/dev/stdin	CDS	96512820	96512995	.	-	1	gene_id "ENST00000283109.3_ENSG00000058729.6"; transcript_id "ENST00000283109.3_ENSG00000058729.6"; exon_number "7"; exon_id "ENST00000283109.3_ENSG00000058729.6.7";
chr5	/dev/stdin	exon	96513436	96513552	.	-	.	gene_id "ENST00000283109.3_ENSG00000058729.6"; transcript_id "ENST00000283109.3_ENSG00000058729.6"; exon_number "8"; exon_id "ENST00000283109.3_ENSG00000058729.6.8";
chr5	/dev/stdin	CDS	96513436	96513552	.	-	1	gene_id "ENST00000283109.3_ENSG00000058729.6"; transcript_id "ENST00000283109.3_ENSG00000058729.6"; exon_number "8"; exon_id "ENST00000283109.3_ENSG00000058729.6.8";
chr5	/dev/stdin	exon	96514759	96514897	.	-	.	gene_id "ENST00000283109.3_ENSG00000058729.6"; transcript_id "ENST00000283109.3_ENSG00000058729.6"; exon_number "9"; exon_id "ENST00000283109.3_ENSG00000058729.6.9";
chr5	/dev/stdin	CDS	96514759	96514897	.	-	2	gene_id "ENST00000283109.3_ENSG00000058729.6"; transcript_id "ENST00000283109.3_ENSG00000058729.6"; exon_number "9"; exon_id "ENST00000283109.3_ENSG00000058729.6.9";
chr5	/dev/stdin	exon	96518830	96518926	.	-	.	gene_id "ENST00000283109.3_ENSG00000058729.6"; transcript_id "ENST00000283109.3_ENSG00000058729.6"; exon_number "10"; exon_id "ENST00000283109.3_ENSG00000058729.6.10";
chr5	/dev/stdin	CDS	96518830	96518926	.	-	0	gene_id "ENST00000283109.3_ENSG00000058729.6"; transcript_id "ENST00000283109.3_ENSG00000058729.6"; exon_number "10"; exon_id "ENST00000283109.3_ENSG00000058729.6.10";
chr5	/dev/stdin	start_codon	96518924	96518926	.	-	0	gene_id "ENST00000283109.3_ENSG00000058729.6"; transcript_id "ENST00000283109.3_ENSG00000058729.6"; exon_number "10"; exon_id "ENST00000283109.3_ENSG00000058729.6.10";
chr5	/dev/stdin	transcript	98236772	98264690	.	-	.	gene_id "512073e9-cdbf-40c0-9143-863d4c4ff095_ENSG00000153922.6"; transcript_id "512073e9-cdbf-40c0-9143-863d4c4ff095_ENSG00000153922.6";
chr5	/dev/stdin	exon	98236772	98236786	.	-	.	gene_id "512073e9-cdbf-40c0-9143-863d4c4ff095_ENSG00000153922.6"; transcript_id "512073e9-cdbf-40c0-9143-863d4c4ff095_ENSG00000153922.6"; exon_number "1"; exon_id "512073e9-cdbf-40c0-9143-863d4c4ff095_ENSG00000153922.6.1";
chr5	/dev/stdin	CDS	98236772	98236786	.	-	2	gene_id "512073e9-cdbf-40c0-9143-863d4c4ff095_ENSG00000153922.6"; transcript_id "512073e9-cdbf-40c0-9143-863d4c4ff095_ENSG00000153922.6"; exon_number "1"; exon_id "512073e9-cdbf-40c0-9143-863d4c4ff095_ENSG00000153922.6.1";
chr5	/dev/stdin	exon	98236890	98237039	.	-	.	gene_id "512073e9-cdbf-40c0-9143-863d4c4ff095_ENSG00000153922.6"; transcript_id "512073e9-cdbf-40c0-9143-863d4c4ff095_ENSG00000153922.6"; exon_number "2"; exon_id "512073e9-cdbf-40c0-9143-863d4c4ff095_ENSG00000153922.6.2";
chr5	/dev/stdin	CDS	98236890	98237039	.	-	2	gene_id "512073e9-cdbf-40c0-9143-863d4c4ff095_ENSG00000153922.6"; transcript_id "512073e9-cdbf-40c0-9143-863d4c4ff095_ENSG00000153922.6"; exon_number "2"; exon_id "512073e9-cdbf-40c0-9143-863d4c4ff095_ENSG00000153922.6.2";
chr5	/dev/stdin	exon	98238604	98238668	.	-	.	gene_id "512073e9-cdbf-40c0-9143-863d4c4ff095_ENSG00000153922.6"; transcript_id "512073e9-cdbf-40c0-9143-863d4c4ff095_ENSG00000153922.6"; exon_number "3"; exon_id "512073e9-cdbf-40c0-9143-863d4c4ff095_ENSG00000153922.6.3";
chr5	/dev/stdin	CDS	98238604	98238668	.	-	1	gene_id "512073e9-cdbf-40c0-9143-863d4c4ff095_ENSG00000153922.6"; transcript_id "512073e9-cdbf-40c0-9143-863d4c4ff095_ENSG00000153922.6"; exon_number "3"; exon_id "512073e9-cdbf-40c0-9143-863d4c4ff095_ENSG00000153922.6.3";
chr5	/dev/stdin	exon	98239496	98239612	.	-	.	gene_id "512073e9-cdbf-40c0-9143-863d4c4ff095_ENSG00000153922.6"; transcript_id "512073e9-cdbf-40c0-9143-863d4c4ff095_ENSG00000153922.6"; exon_number "4"; exon_id "512073e9-cdbf-40c0-9143-863d4c4ff095_ENSG00000153922.6.4";
chr5	/dev/stdin	CDS	98239496	98239612	.	-	1	gene_id "512073e9-cdbf-40c0-9143-863d4c4ff095_ENSG00000153922.6"; transcript_id "512073e9-cdbf-40c0-9143-863d4c4ff095_ENSG00000153922.6"; exon_number "4"; exon_id "512073e9-cdbf-40c0-9143-863d4c4ff095_ENSG00000153922.6.4";
chr5	/dev/stdin	exon	98240601	98240802	.	-	.	gene_id "512073e9-cdbf-40c0-9143-863d4c4ff095_ENSG00000153922.6"; transcript_id "512073e9-cdbf-40c0-9143-863d4c4ff095_ENSG00000153922.6"; exon_number "5"; exon_id "512073e9-cdbf-40c0-9143-863d4c4ff095_ENSG00000153922.6.5";
chr5	/dev/stdin	CDS	98240601	98240802	.	-	2	gene_id "512073e9-cdbf-40c0-9143-863d4c4ff095_ENSG00000153922.6"; transcript_id "512073e9-cdbf-40c0-9143-863d4c4ff095_ENSG00000153922.6"; exon_number "5"; exon_id "512073e9-cdbf-40c0-9143-863d4c4ff095_ENSG00000153922.6.5";
chr5	/dev/stdin	exon	98262038	98262238	.	-	.	gene_id "512073e9-cdbf-40c0-9143-863d4c4ff095_ENSG00000153922.6"; transcript_id "512073e9-cdbf-40c0-9143-863d4c4ff095_ENSG00000153922.6"; exon_number "6"; exon_id "512073e9-cdbf-40c0-9143-863d4c4ff095_ENSG00000153922.6.6";
chr5	/dev/stdin	CDS	98262038	98262238	.	-	2	gene_id "512073e9-cdbf-40c0-9143-863d4c4ff095_ENSG00000153922.6"; transcript_id "512073e9-cdbf-40c0-9143-863d4c4ff095_ENSG00000153922.6"; exon_number "6"; exon_id "512073e9-cdbf-40c0-9143-863d4c4ff095_ENSG00000153922.6.6";
chr5	/dev/stdin	exon	98264243	98264690	.	-	.	gene_id "512073e9-cdbf-40c0-9143-863d4c4ff095_ENSG00000153922.6"; transcript_id "512073e9-cdbf-40c0-9143-863d4c4ff095_ENSG00000153922.6"; exon_number "7"; exon_id "512073e9-cdbf-40c0-9143-863d4c4ff095_ENSG00000153922.6.7";
chr5	/dev/stdin	CDS	98264243	98264690	.	-	0	gene_id "512073e9-cdbf-40c0-9143-863d4c4ff095_ENSG00000153922.6"; transcript_id "512073e9-cdbf-40c0-9143-863d4c4ff095_ENSG00000153922.6"; exon_number "7"; exon_id "512073e9-cdbf-40c0-9143-863d4c4ff095_ENSG00000153922.6.7";
chr5	/dev/stdin	start_codon	98264688	98264690	.	-	0	gene_id "512073e9-cdbf-40c0-9143-863d4c4ff095_ENSG00000153922.6"; transcript_id "512073e9-cdbf-40c0-9143-863d4c4ff095_ENSG00000153922.6"; exon_number "7"; exon_id "512073e9-cdbf-40c0-9143-863d4c4ff095_ENSG00000153922.6.7";
chr5	/dev/stdin	transcript	98264876	98265948	.	+	.	gene_id "d9d00b6f-a468-4d9f-ba33-73919364a257_chr5:98264000"; transcript_id "d9d00b6f-a468-4d9f-ba33-73919364a257_chr5:98264000";
chr5	/dev/stdin	exon	98264876	98265015	.	+	.	gene_id "d9d00b6f-a468-4d9f-ba33-73919364a257_chr5:98264000"; transcript_id "d9d00b6f-a468-4d9f-ba33-73919364a257_chr5:98264000"; exon_number "1"; exon_id "d9d00b6f-a468-4d9f-ba33-73919364a257_chr5:98264000.1";
chr5	/dev/stdin	CDS	98264876	98265015	.	+	0	gene_id "d9d00b6f-a468-4d9f-ba33-73919364a257_chr5:98264000"; transcript_id "d9d00b6f-a468-4d9f-ba33-73919364a257_chr5:98264000"; exon_number "1"; exon_id "d9d00b6f-a468-4d9f-ba33-73919364a257_chr5:98264000.1";
chr5	/dev/stdin	exon	98265801	98265948	.	+	.	gene_id "d9d00b6f-a468-4d9f-ba33-73919364a257_chr5:98264000"; transcript_id "d9d00b6f-a468-4d9f-ba33-73919364a257_chr5:98264000"; exon_number "2"; exon_id "d9d00b6f-a468-4d9f-ba33-73919364a257_chr5:98264000.2";
chr5	/dev/stdin	CDS	98265801	98265945	.	+	1	gene_id "d9d00b6f-a468-4d9f-ba33-73919364a257_chr5:98264000"; transcript_id "d9d00b6f-a468-4d9f-ba33-73919364a257_chr5:98264000"; exon_number "2"; exon_id "d9d00b6f-a468-4d9f-ba33-73919364a257_chr5:98264000.2";
chr5	/dev/stdin	start_codon	98264876	98264878	.	+	0	gene_id "d9d00b6f-a468-4d9f-ba33-73919364a257_chr5:98264000"; transcript_id "d9d00b6f-a468-4d9f-ba33-73919364a257_chr5:98264000"; exon_number "1"; exon_id "d9d00b6f-a468-4d9f-ba33-73919364a257_chr5:98264000.1";
chr5	/dev/stdin	stop_codon	98265946	98265948	.	+	0	gene_id "d9d00b6f-a468-4d9f-ba33-73919364a257_chr5:98264000"; transcript_id "d9d00b6f-a468-4d9f-ba33-73919364a257_chr5:98264000"; exon_number "2"; exon_id "d9d00b6f-a468-4d9f-ba33-73919364a257_chr5:98264000.2";
chr5	/dev/stdin	transcript	99871010	99922433	.	+	.	gene_id "ENST00000312637.4_ENSG00000174132.8"; transcript_id "ENST00000312637.4_ENSG00000174132.8";
chr5	/dev/stdin	exon	99871010	99871668	.	+	.	gene_id "ENST00000312637.4_ENSG00000174132.8"; transcript_id "ENST00000312637.4_ENSG00000174132.8"; exon_number "1"; exon_id "ENST00000312637.4_ENSG00000174132.8.1";
chr5	/dev/stdin	CDS	99871010	99871668	.	+	0	gene_id "ENST00000312637.4_ENSG00000174132.8"; transcript_id "ENST00000312637.4_ENSG00000174132.8"; exon_number "1"; exon_id "ENST00000312637.4_ENSG00000174132.8.1";
chr5	/dev/stdin	exon	99897758	99897892	.	+	.	gene_id "ENST00000312637.4_ENSG00000174132.8"; transcript_id "ENST00000312637.4_ENSG00000174132.8"; exon_number "2"; exon_id "ENST00000312637.4_ENSG00000174132.8.2";
chr5	/dev/stdin	CDS	99897758	99897892	.	+	1	gene_id "ENST00000312637.4_ENSG00000174132.8"; transcript_id "ENST00000312637.4_ENSG00000174132.8"; exon_number "2"; exon_id "ENST00000312637.4_ENSG00000174132.8.2";
chr5	/dev/stdin	exon	99921885	99922433	.	+	.	gene_id "ENST00000312637.4_ENSG00000174132.8"; transcript_id "ENST00000312637.4_ENSG00000174132.8"; exon_number "3"; exon_id "ENST00000312637.4_ENSG00000174132.8.3";
chr5	/dev/stdin	CDS	99921885	99922433	.	+	1	gene_id "ENST00000312637.4_ENSG00000174132.8"; transcript_id "ENST00000312637.4_ENSG00000174132.8"; exon_number "3"; exon_id "ENST00000312637.4_ENSG00000174132.8.3";
chr5	/dev/stdin	start_codon	99871010	99871012	.	+	0	gene_id "ENST00000312637.4_ENSG00000174132.8"; transcript_id "ENST00000312637.4_ENSG00000174132.8"; exon_number "1"; exon_id "ENST00000312637.4_ENSG00000174132.8.1";
chr5	/dev/stdin	transcript	102091019	102295701	.	+	.	gene_id "01d47cab-617c-416c-b4cb-47cb0e485601_ENSG00000145730.16"; transcript_id "01d47cab-617c-416c-b4cb-47cb0e485601_ENSG00000145730.16";
chr5	/dev/stdin	exon	102091019	102091052	.	+	.	gene_id "01d47cab-617c-416c-b4cb-47cb0e485601_ENSG00000145730.16"; transcript_id "01d47cab-617c-416c-b4cb-47cb0e485601_ENSG00000145730.16"; exon_number "1"; exon_id "01d47cab-617c-416c-b4cb-47cb0e485601_ENSG00000145730.16.1";
chr5	/dev/stdin	CDS	102091019	102091052	.	+	0	gene_id "01d47cab-617c-416c-b4cb-47cb0e485601_ENSG00000145730.16"; transcript_id "01d47cab-617c-416c-b4cb-47cb0e485601_ENSG00000145730.16"; exon_number "1"; exon_id "01d47cab-617c-416c-b4cb-47cb0e485601_ENSG00000145730.16.1";
chr5	/dev/stdin	exon	102201527	102201988	.	+	.	gene_id "01d47cab-617c-416c-b4cb-47cb0e485601_ENSG00000145730.16"; transcript_id "01d47cab-617c-416c-b4cb-47cb0e485601_ENSG00000145730.16"; exon_number "2"; exon_id "01d47cab-617c-416c-b4cb-47cb0e485601_ENSG00000145730.16.2";
chr5	/dev/stdin	CDS	102201527	102201988	.	+	2	gene_id "01d47cab-617c-416c-b4cb-47cb0e485601_ENSG00000145730.16"; transcript_id "01d47cab-617c-416c-b4cb-47cb0e485601_ENSG00000145730.16"; exon_number "2"; exon_id "01d47cab-617c-416c-b4cb-47cb0e485601_ENSG00000145730.16.2";
chr5	/dev/stdin	exon	102202977	102203097	.	+	.	gene_id "01d47cab-617c-416c-b4cb-47cb0e485601_ENSG00000145730.16"; transcript_id "01d47cab-617c-416c-b4cb-47cb0e485601_ENSG00000145730.16"; exon_number "3"; exon_id "01d47cab-617c-416c-b4cb-47cb0e485601_ENSG00000145730.16.3";
chr5	/dev/stdin	CDS	102202977	102203097	.	+	2	gene_id "01d47cab-617c-416c-b4cb-47cb0e485601_ENSG00000145730.16"; transcript_id "01d47cab-617c-416c-b4cb-47cb0e485601_ENSG00000145730.16"; exon_number "3"; exon_id "01d47cab-617c-416c-b4cb-47cb0e485601_ENSG00000145730.16.3";
chr5	/dev/stdin	exon	102237060	102237117	.	+	.	gene_id "01d47cab-617c-416c-b4cb-47cb0e485601_ENSG00000145730.16"; transcript_id "01d47cab-617c-416c-b4cb-47cb0e485601_ENSG00000145730.16"; exon_number "4"; exon_id "01d47cab-617c-416c-b4cb-47cb0e485601_ENSG00000145730.16.4";
chr5	/dev/stdin	CDS	102237060	102237117	.	+	1	gene_id "01d47cab-617c-416c-b4cb-47cb0e485601_ENSG00000145730.16"; transcript_id "01d47cab-617c-416c-b4cb-47cb0e485601_ENSG00000145730.16"; exon_number "4"; exon_id "01d47cab-617c-416c-b4cb-47cb0e485601_ENSG00000145730.16.4";
chr5	/dev/stdin	exon	102249638	102249725	.	+	.	gene_id "01d47cab-617c-416c-b4cb-47cb0e485601_ENSG00000145730.16"; transcript_id "01d47cab-617c-416c-b4cb-47cb0e485601_ENSG00000145730.16"; exon_number "5"; exon_id "01d47cab-617c-416c-b4cb-47cb0e485601_ENSG00000145730.16.5";
chr5	/dev/stdin	CDS	102249638	102249725	.	+	0	gene_id "01d47cab-617c-416c-b4cb-47cb0e485601_ENSG00000145730.16"; transcript_id "01d47cab-617c-416c-b4cb-47cb0e485601_ENSG00000145730.16"; exon_number "5"; exon_id "01d47cab-617c-416c-b4cb-47cb0e485601_ENSG00000145730.16.5";
chr5	/dev/stdin	exon	102260661	102260746	.	+	.	gene_id "01d47cab-617c-416c-b4cb-47cb0e485601_ENSG00000145730.16"; transcript_id "01d47cab-617c-416c-b4cb-47cb0e485601_ENSG00000145730.16"; exon_number "6"; exon_id "01d47cab-617c-416c-b4cb-47cb0e485601_ENSG00000145730.16.6";
chr5	/dev/stdin	CDS	102260661	102260746	.	+	2	gene_id "01d47cab-617c-416c-b4cb-47cb0e485601_ENSG00000145730.16"; transcript_id "01d47cab-617c-416c-b4cb-47cb0e485601_ENSG00000145730.16"; exon_number "6"; exon_id "01d47cab-617c-416c-b4cb-47cb0e485601_ENSG00000145730.16.6";
chr5	/dev/stdin	exon	102262289	102262372	.	+	.	gene_id "01d47cab-617c-416c-b4cb-47cb0e485601_ENSG00000145730.16"; transcript_id "01d47cab-617c-416c-b4cb-47cb0e485601_ENSG00000145730.16"; exon_number "7"; exon_id "01d47cab-617c-416c-b4cb-47cb0e485601_ENSG00000145730.16.7";
chr5	/dev/stdin	CDS	102262289	102262372	.	+	0	gene_id "01d47cab-617c-416c-b4cb-47cb0e485601_ENSG00000145730.16"; transcript_id "01d47cab-617c-416c-b4cb-47cb0e485601_ENSG00000145730.16"; exon_number "7"; exon_id "01d47cab-617c-416c-b4cb-47cb0e485601_ENSG00000145730.16.7";
chr5	/dev/stdin	exon	102282541	102282589	.	+	.	gene_id "01d47cab-617c-416c-b4cb-47cb0e485601_ENSG00000145730.16"; transcript_id "01d47cab-617c-416c-b4cb-47cb0e485601_ENSG00000145730.16"; exon_number "8"; exon_id "01d47cab-617c-416c-b4cb-47cb0e485601_ENSG00000145730.16.8";
chr5	/dev/stdin	CDS	102282541	102282589	.	+	0	gene_id "01d47cab-617c-416c-b4cb-47cb0e485601_ENSG00000145730.16"; transcript_id "01d47cab-617c-416c-b4cb-47cb0e485601_ENSG00000145730.16"; exon_number "8"; exon_id "01d47cab-617c-416c-b4cb-47cb0e485601_ENSG00000145730.16.8";
chr5	/dev/stdin	exon	102284082	102284149	.	+	.	gene_id "01d47cab-617c-416c-b4cb-47cb0e485601_ENSG00000145730.16"; transcript_id "01d47cab-617c-416c-b4cb-47cb0e485601_ENSG00000145730.16"; exon_number "9"; exon_id "01d47cab-617c-416c-b4cb-47cb0e485601_ENSG00000145730.16.9";
chr5	/dev/stdin	CDS	102284082	102284149	.	+	2	gene_id "01d47cab-617c-416c-b4cb-47cb0e485601_ENSG00000145730.16"; transcript_id "01d47cab-617c-416c-b4cb-47cb0e485601_ENSG00000145730.16"; exon_number "9"; exon_id "01d47cab-617c-416c-b4cb-47cb0e485601_ENSG00000145730.16.9";
chr5	/dev/stdin	exon	102285241	102285321	.	+	.	gene_id "01d47cab-617c-416c-b4cb-47cb0e485601_ENSG00000145730.16"; transcript_id "01d47cab-617c-416c-b4cb-47cb0e485601_ENSG00000145730.16"; exon_number "10"; exon_id "01d47cab-617c-416c-b4cb-47cb0e485601_ENSG00000145730.16.10";
chr5	/dev/stdin	CDS	102285241	102285321	.	+	0	gene_id "01d47cab-617c-416c-b4cb-47cb0e485601_ENSG00000145730.16"; transcript_id "01d47cab-617c-416c-b4cb-47cb0e485601_ENSG00000145730.16"; exon_number "10"; exon_id "01d47cab-617c-416c-b4cb-47cb0e485601_ENSG00000145730.16.10";
chr5	/dev/stdin	exon	102285606	102285682	.	+	.	gene_id "01d47cab-617c-416c-b4cb-47cb0e485601_ENSG00000145730.16"; transcript_id "01d47cab-617c-416c-b4cb-47cb0e485601_ENSG00000145730.16"; exon_number "11"; exon_id "01d47cab-617c-416c-b4cb-47cb0e485601_ENSG00000145730.16.11";
chr5	/dev/stdin	CDS	102285606	102285682	.	+	0	gene_id "01d47cab-617c-416c-b4cb-47cb0e485601_ENSG00000145730.16"; transcript_id "01d47cab-617c-416c-b4cb-47cb0e485601_ENSG00000145730.16"; exon_number "11"; exon_id "01d47cab-617c-416c-b4cb-47cb0e485601_ENSG00000145730.16.11";
chr5	/dev/stdin	exon	102286421	102286524	.	+	.	gene_id "01d47cab-617c-416c-b4cb-47cb0e485601_ENSG00000145730.16"; transcript_id "01d47cab-617c-416c-b4cb-47cb0e485601_ENSG00000145730.16"; exon_number "12"; exon_id "01d47cab-617c-416c-b4cb-47cb0e485601_ENSG00000145730.16.12";
chr5	/dev/stdin	CDS	102286421	102286524	.	+	1	gene_id "01d47cab-617c-416c-b4cb-47cb0e485601_ENSG00000145730.16"; transcript_id "01d47cab-617c-416c-b4cb-47cb0e485601_ENSG00000145730.16"; exon_number "12"; exon_id "01d47cab-617c-416c-b4cb-47cb0e485601_ENSG00000145730.16.12";
chr5	/dev/stdin	exon	102295579	102295701	.	+	.	gene_id "01d47cab-617c-416c-b4cb-47cb0e485601_ENSG00000145730.16"; transcript_id "01d47cab-617c-416c-b4cb-47cb0e485601_ENSG00000145730.16"; exon_number "13"; exon_id "01d47cab-617c-416c-b4cb-47cb0e485601_ENSG00000145730.16.13";
chr5	/dev/stdin	CDS	102295579	102295701	.	+	2	gene_id "01d47cab-617c-416c-b4cb-47cb0e485601_ENSG00000145730.16"; transcript_id "01d47cab-617c-416c-b4cb-47cb0e485601_ENSG00000145730.16"; exon_number "13"; exon_id "01d47cab-617c-416c-b4cb-47cb0e485601_ENSG00000145730.16.13";
chr5	/dev/stdin	start_codon	102091019	102091021	.	+	0	gene_id "01d47cab-617c-416c-b4cb-47cb0e485601_ENSG00000145730.16"; transcript_id "01d47cab-617c-416c-b4cb-47cb0e485601_ENSG00000145730.16"; exon_number "1"; exon_id "01d47cab-617c-416c-b4cb-47cb0e485601_ENSG00000145730.16.1";
chr5	/dev/stdin	transcript	102285278	102365417	.	+	.	gene_id "ENST00000379799.3_ENSG00000145730.16"; transcript_id "ENST00000379799.3_ENSG00000145730.16";
chr5	/dev/stdin	exon	102285278	102285321	.	+	.	gene_id "ENST00000379799.3_ENSG00000145730.16"; transcript_id "ENST00000379799.3_ENSG00000145730.16"; exon_number "1"; exon_id "ENST00000379799.3_ENSG00000145730.16.1";
chr5	/dev/stdin	CDS	102285278	102285321	.	+	0	gene_id "ENST00000379799.3_ENSG00000145730.16"; transcript_id "ENST00000379799.3_ENSG00000145730.16"; exon_number "1"; exon_id "ENST00000379799.3_ENSG00000145730.16.1";
chr5	/dev/stdin	exon	102285606	102285682	.	+	.	gene_id "ENST00000379799.3_ENSG00000145730.16"; transcript_id "ENST00000379799.3_ENSG00000145730.16"; exon_number "2"; exon_id "ENST00000379799.3_ENSG00000145730.16.2";
chr5	/dev/stdin	CDS	102285606	102285682	.	+	1	gene_id "ENST00000379799.3_ENSG00000145730.16"; transcript_id "ENST00000379799.3_ENSG00000145730.16"; exon_number "2"; exon_id "ENST00000379799.3_ENSG00000145730.16.2";
chr5	/dev/stdin	exon	102286421	102286524	.	+	.	gene_id "ENST00000379799.3_ENSG00000145730.16"; transcript_id "ENST00000379799.3_ENSG00000145730.16"; exon_number "3"; exon_id "ENST00000379799.3_ENSG00000145730.16.3";
chr5	/dev/stdin	CDS	102286421	102286524	.	+	2	gene_id "ENST00000379799.3_ENSG00000145730.16"; transcript_id "ENST00000379799.3_ENSG00000145730.16"; exon_number "3"; exon_id "ENST00000379799.3_ENSG00000145730.16.3";
chr5	/dev/stdin	exon	102295579	102295763	.	+	.	gene_id "ENST00000379799.3_ENSG00000145730.16"; transcript_id "ENST00000379799.3_ENSG00000145730.16"; exon_number "4"; exon_id "ENST00000379799.3_ENSG00000145730.16.4";
chr5	/dev/stdin	CDS	102295579	102295763	.	+	0	gene_id "ENST00000379799.3_ENSG00000145730.16"; transcript_id "ENST00000379799.3_ENSG00000145730.16"; exon_number "4"; exon_id "ENST00000379799.3_ENSG00000145730.16.4";
chr5	/dev/stdin	exon	102296862	102296933	.	+	.	gene_id "ENST00000379799.3_ENSG00000145730.16"; transcript_id "ENST00000379799.3_ENSG00000145730.16"; exon_number "5"; exon_id "ENST00000379799.3_ENSG00000145730.16.5";
chr5	/dev/stdin	CDS	102296862	102296933	.	+	1	gene_id "ENST00000379799.3_ENSG00000145730.16"; transcript_id "ENST00000379799.3_ENSG00000145730.16"; exon_number "5"; exon_id "ENST00000379799.3_ENSG00000145730.16.5";
chr5	/dev/stdin	exon	102309820	102310140	.	+	.	gene_id "ENST00000379799.3_ENSG00000145730.16"; transcript_id "ENST00000379799.3_ENSG00000145730.16"; exon_number "6"; exon_id "ENST00000379799.3_ENSG00000145730.16.6";
chr5	/dev/stdin	CDS	102309820	102310140	.	+	1	gene_id "ENST00000379799.3_ENSG00000145730.16"; transcript_id "ENST00000379799.3_ENSG00000145730.16"; exon_number "6"; exon_id "ENST00000379799.3_ENSG00000145730.16.6";
chr5	/dev/stdin	exon	102325976	102326105	.	+	.	gene_id "ENST00000379799.3_ENSG00000145730.16"; transcript_id "ENST00000379799.3_ENSG00000145730.16"; exon_number "7"; exon_id "ENST00000379799.3_ENSG00000145730.16.7";
chr5	/dev/stdin	CDS	102325976	102326105	.	+	1	gene_id "ENST00000379799.3_ENSG00000145730.16"; transcript_id "ENST00000379799.3_ENSG00000145730.16"; exon_number "7"; exon_id "ENST00000379799.3_ENSG00000145730.16.7";
chr5	/dev/stdin	exon	102338737	102338853	.	+	.	gene_id "ENST00000379799.3_ENSG00000145730.16"; transcript_id "ENST00000379799.3_ENSG00000145730.16"; exon_number "8"; exon_id "ENST00000379799.3_ENSG00000145730.16.8";
chr5	/dev/stdin	CDS	102338737	102338853	.	+	0	gene_id "ENST00000379799.3_ENSG00000145730.16"; transcript_id "ENST00000379799.3_ENSG00000145730.16"; exon_number "8"; exon_id "ENST00000379799.3_ENSG00000145730.16.8";
chr5	/dev/stdin	exon	102340858	102340930	.	+	.	gene_id "ENST00000379799.3_ENSG00000145730.16"; transcript_id "ENST00000379799.3_ENSG00000145730.16"; exon_number "9"; exon_id "ENST00000379799.3_ENSG00000145730.16.9";
chr5	/dev/stdin	CDS	102340858	102340930	.	+	0	gene_id "ENST00000379799.3_ENSG00000145730.16"; transcript_id "ENST00000379799.3_ENSG00000145730.16"; exon_number "9"; exon_id "ENST00000379799.3_ENSG00000145730.16.9";
chr5	/dev/stdin	exon	102342505	102342715	.	+	.	gene_id "ENST00000379799.3_ENSG00000145730.16"; transcript_id "ENST00000379799.3_ENSG00000145730.16"; exon_number "10"; exon_id "ENST00000379799.3_ENSG00000145730.16.10";
chr5	/dev/stdin	CDS	102342505	102342715	.	+	2	gene_id "ENST00000379799.3_ENSG00000145730.16"; transcript_id "ENST00000379799.3_ENSG00000145730.16"; exon_number "10"; exon_id "ENST00000379799.3_ENSG00000145730.16.10";
chr5	/dev/stdin	exon	102343161	102343361	.	+	.	gene_id "ENST00000379799.3_ENSG00000145730.16"; transcript_id "ENST00000379799.3_ENSG00000145730.16"; exon_number "11"; exon_id "ENST00000379799.3_ENSG00000145730.16.11";
chr5	/dev/stdin	CDS	102343161	102343361	.	+	1	gene_id "ENST00000379799.3_ENSG00000145730.16"; transcript_id "ENST00000379799.3_ENSG00000145730.16"; exon_number "11"; exon_id "ENST00000379799.3_ENSG00000145730.16.11";
chr5	/dev/stdin	exon	102345455	102345570	.	+	.	gene_id "ENST00000379799.3_ENSG00000145730.16"; transcript_id "ENST00000379799.3_ENSG00000145730.16"; exon_number "12"; exon_id "ENST00000379799.3_ENSG00000145730.16.12";
chr5	/dev/stdin	CDS	102345455	102345570	.	+	1	gene_id "ENST00000379799.3_ENSG00000145730.16"; transcript_id "ENST00000379799.3_ENSG00000145730.16"; exon_number "12"; exon_id "ENST00000379799.3_ENSG00000145730.16.12";
chr5	/dev/stdin	exon	102353038	102353137	.	+	.	gene_id "ENST00000379799.3_ENSG00000145730.16"; transcript_id "ENST00000379799.3_ENSG00000145730.16"; exon_number "13"; exon_id "ENST00000379799.3_ENSG00000145730.16.13";
chr5	/dev/stdin	CDS	102353038	102353137	.	+	2	gene_id "ENST00000379799.3_ENSG00000145730.16"; transcript_id "ENST00000379799.3_ENSG00000145730.16"; exon_number "13"; exon_id "ENST00000379799.3_ENSG00000145730.16.13";
chr5	/dev/stdin	exon	102355494	102355547	.	+	.	gene_id "ENST00000379799.3_ENSG00000145730.16"; transcript_id "ENST00000379799.3_ENSG00000145730.16"; exon_number "14"; exon_id "ENST00000379799.3_ENSG00000145730.16.14";
chr5	/dev/stdin	CDS	102355494	102355547	.	+	1	gene_id "ENST00000379799.3_ENSG00000145730.16"; transcript_id "ENST00000379799.3_ENSG00000145730.16"; exon_number "14"; exon_id "ENST00000379799.3_ENSG00000145730.16.14";
chr5	/dev/stdin	exon	102363886	102363942	.	+	.	gene_id "ENST00000379799.3_ENSG00000145730.16"; transcript_id "ENST00000379799.3_ENSG00000145730.16"; exon_number "15"; exon_id "ENST00000379799.3_ENSG00000145730.16.15";
chr5	/dev/stdin	CDS	102363886	102363942	.	+	1	gene_id "ENST00000379799.3_ENSG00000145730.16"; transcript_id "ENST00000379799.3_ENSG00000145730.16"; exon_number "15"; exon_id "ENST00000379799.3_ENSG00000145730.16.15";
chr5	/dev/stdin	exon	102364591	102365417	.	+	.	gene_id "ENST00000379799.3_ENSG00000145730.16"; transcript_id "ENST00000379799.3_ENSG00000145730.16"; exon_number "16"; exon_id "ENST00000379799.3_ENSG00000145730.16.16";
chr5	/dev/stdin	CDS	102364591	102365417	.	+	1	gene_id "ENST00000379799.3_ENSG00000145730.16"; transcript_id "ENST00000379799.3_ENSG00000145730.16"; exon_number "16"; exon_id "ENST00000379799.3_ENSG00000145730.16.16";
chr5	/dev/stdin	start_codon	102285278	102285280	.	+	0	gene_id "ENST00000379799.3_ENSG00000145730.16"; transcript_id "ENST00000379799.3_ENSG00000145730.16"; exon_number "1"; exon_id "ENST00000379799.3_ENSG00000145730.16.1";
chr5	/dev/stdin	transcript	102285278	102365417	.	+	.	gene_id "ba6d597c-c9c2-4010-b790-e336db6fb93b_ENSG00000145730.16"; transcript_id "ba6d597c-c9c2-4010-b790-e336db6fb93b_ENSG00000145730.16";
chr5	/dev/stdin	exon	102285278	102285321	.	+	.	gene_id "ba6d597c-c9c2-4010-b790-e336db6fb93b_ENSG00000145730.16"; transcript_id "ba6d597c-c9c2-4010-b790-e336db6fb93b_ENSG00000145730.16"; exon_number "1"; exon_id "ba6d597c-c9c2-4010-b790-e336db6fb93b_ENSG00000145730.16.1";
chr5	/dev/stdin	CDS	102285278	102285321	.	+	0	gene_id "ba6d597c-c9c2-4010-b790-e336db6fb93b_ENSG00000145730.16"; transcript_id "ba6d597c-c9c2-4010-b790-e336db6fb93b_ENSG00000145730.16"; exon_number "1"; exon_id "ba6d597c-c9c2-4010-b790-e336db6fb93b_ENSG00000145730.16.1";
chr5	/dev/stdin	exon	102285606	102285682	.	+	.	gene_id "ba6d597c-c9c2-4010-b790-e336db6fb93b_ENSG00000145730.16"; transcript_id "ba6d597c-c9c2-4010-b790-e336db6fb93b_ENSG00000145730.16"; exon_number "2"; exon_id "ba6d597c-c9c2-4010-b790-e336db6fb93b_ENSG00000145730.16.2";
chr5	/dev/stdin	CDS	102285606	102285682	.	+	1	gene_id "ba6d597c-c9c2-4010-b790-e336db6fb93b_ENSG00000145730.16"; transcript_id "ba6d597c-c9c2-4010-b790-e336db6fb93b_ENSG00000145730.16"; exon_number "2"; exon_id "ba6d597c-c9c2-4010-b790-e336db6fb93b_ENSG00000145730.16.2";
chr5	/dev/stdin	exon	102286421	102286524	.	+	.	gene_id "ba6d597c-c9c2-4010-b790-e336db6fb93b_ENSG00000145730.16"; transcript_id "ba6d597c-c9c2-4010-b790-e336db6fb93b_ENSG00000145730.16"; exon_number "3"; exon_id "ba6d597c-c9c2-4010-b790-e336db6fb93b_ENSG00000145730.16.3";
chr5	/dev/stdin	CDS	102286421	102286524	.	+	2	gene_id "ba6d597c-c9c2-4010-b790-e336db6fb93b_ENSG00000145730.16"; transcript_id "ba6d597c-c9c2-4010-b790-e336db6fb93b_ENSG00000145730.16"; exon_number "3"; exon_id "ba6d597c-c9c2-4010-b790-e336db6fb93b_ENSG00000145730.16.3";
chr5	/dev/stdin	exon	102295579	102295763	.	+	.	gene_id "ba6d597c-c9c2-4010-b790-e336db6fb93b_ENSG00000145730.16"; transcript_id "ba6d597c-c9c2-4010-b790-e336db6fb93b_ENSG00000145730.16"; exon_number "4"; exon_id "ba6d597c-c9c2-4010-b790-e336db6fb93b_ENSG00000145730.16.4";
chr5	/dev/stdin	CDS	102295579	102295763	.	+	0	gene_id "ba6d597c-c9c2-4010-b790-e336db6fb93b_ENSG00000145730.16"; transcript_id "ba6d597c-c9c2-4010-b790-e336db6fb93b_ENSG00000145730.16"; exon_number "4"; exon_id "ba6d597c-c9c2-4010-b790-e336db6fb93b_ENSG00000145730.16.4";
chr5	/dev/stdin	exon	102296862	102296933	.	+	.	gene_id "ba6d597c-c9c2-4010-b790-e336db6fb93b_ENSG00000145730.16"; transcript_id "ba6d597c-c9c2-4010-b790-e336db6fb93b_ENSG00000145730.16"; exon_number "5"; exon_id "ba6d597c-c9c2-4010-b790-e336db6fb93b_ENSG00000145730.16.5";
chr5	/dev/stdin	CDS	102296862	102296933	.	+	1	gene_id "ba6d597c-c9c2-4010-b790-e336db6fb93b_ENSG00000145730.16"; transcript_id "ba6d597c-c9c2-4010-b790-e336db6fb93b_ENSG00000145730.16"; exon_number "5"; exon_id "ba6d597c-c9c2-4010-b790-e336db6fb93b_ENSG00000145730.16.5";
chr5	/dev/stdin	exon	102325976	102326105	.	+	.	gene_id "ba6d597c-c9c2-4010-b790-e336db6fb93b_ENSG00000145730.16"; transcript_id "ba6d597c-c9c2-4010-b790-e336db6fb93b_ENSG00000145730.16"; exon_number "6"; exon_id "ba6d597c-c9c2-4010-b790-e336db6fb93b_ENSG00000145730.16.6";
chr5	/dev/stdin	CDS	102325976	102326105	.	+	1	gene_id "ba6d597c-c9c2-4010-b790-e336db6fb93b_ENSG00000145730.16"; transcript_id "ba6d597c-c9c2-4010-b790-e336db6fb93b_ENSG00000145730.16"; exon_number "6"; exon_id "ba6d597c-c9c2-4010-b790-e336db6fb93b_ENSG00000145730.16.6";
chr5	/dev/stdin	exon	102338737	102338853	.	+	.	gene_id "ba6d597c-c9c2-4010-b790-e336db6fb93b_ENSG00000145730.16"; transcript_id "ba6d597c-c9c2-4010-b790-e336db6fb93b_ENSG00000145730.16"; exon_number "7"; exon_id "ba6d597c-c9c2-4010-b790-e336db6fb93b_ENSG00000145730.16.7";
chr5	/dev/stdin	CDS	102338737	102338853	.	+	0	gene_id "ba6d597c-c9c2-4010-b790-e336db6fb93b_ENSG00000145730.16"; transcript_id "ba6d597c-c9c2-4010-b790-e336db6fb93b_ENSG00000145730.16"; exon_number "7"; exon_id "ba6d597c-c9c2-4010-b790-e336db6fb93b_ENSG00000145730.16.7";
chr5	/dev/stdin	exon	102340858	102340930	.	+	.	gene_id "ba6d597c-c9c2-4010-b790-e336db6fb93b_ENSG00000145730.16"; transcript_id "ba6d597c-c9c2-4010-b790-e336db6fb93b_ENSG00000145730.16"; exon_number "8"; exon_id "ba6d597c-c9c2-4010-b790-e336db6fb93b_ENSG00000145730.16.8";
chr5	/dev/stdin	CDS	102340858	102340930	.	+	0	gene_id "ba6d597c-c9c2-4010-b790-e336db6fb93b_ENSG00000145730.16"; transcript_id "ba6d597c-c9c2-4010-b790-e336db6fb93b_ENSG00000145730.16"; exon_number "8"; exon_id "ba6d597c-c9c2-4010-b790-e336db6fb93b_ENSG00000145730.16.8";
chr5	/dev/stdin	exon	102342505	102342715	.	+	.	gene_id "ba6d597c-c9c2-4010-b790-e336db6fb93b_ENSG00000145730.16"; transcript_id "ba6d597c-c9c2-4010-b790-e336db6fb93b_ENSG00000145730.16"; exon_number "9"; exon_id "ba6d597c-c9c2-4010-b790-e336db6fb93b_ENSG00000145730.16.9";
chr5	/dev/stdin	CDS	102342505	102342715	.	+	2	gene_id "ba6d597c-c9c2-4010-b790-e336db6fb93b_ENSG00000145730.16"; transcript_id "ba6d597c-c9c2-4010-b790-e336db6fb93b_ENSG00000145730.16"; exon_number "9"; exon_id "ba6d597c-c9c2-4010-b790-e336db6fb93b_ENSG00000145730.16.9";
chr5	/dev/stdin	exon	102343161	102343361	.	+	.	gene_id "ba6d597c-c9c2-4010-b790-e336db6fb93b_ENSG00000145730.16"; transcript_id "ba6d597c-c9c2-4010-b790-e336db6fb93b_ENSG00000145730.16"; exon_number "10"; exon_id "ba6d597c-c9c2-4010-b790-e336db6fb93b_ENSG00000145730.16.10";
chr5	/dev/stdin	CDS	102343161	102343361	.	+	1	gene_id "ba6d597c-c9c2-4010-b790-e336db6fb93b_ENSG00000145730.16"; transcript_id "ba6d597c-c9c2-4010-b790-e336db6fb93b_ENSG00000145730.16"; exon_number "10"; exon_id "ba6d597c-c9c2-4010-b790-e336db6fb93b_ENSG00000145730.16.10";
chr5	/dev/stdin	exon	102345455	102345570	.	+	.	gene_id "ba6d597c-c9c2-4010-b790-e336db6fb93b_ENSG00000145730.16"; transcript_id "ba6d597c-c9c2-4010-b790-e336db6fb93b_ENSG00000145730.16"; exon_number "11"; exon_id "ba6d597c-c9c2-4010-b790-e336db6fb93b_ENSG00000145730.16.11";
chr5	/dev/stdin	CDS	102345455	102345570	.	+	1	gene_id "ba6d597c-c9c2-4010-b790-e336db6fb93b_ENSG00000145730.16"; transcript_id "ba6d597c-c9c2-4010-b790-e336db6fb93b_ENSG00000145730.16"; exon_number "11"; exon_id "ba6d597c-c9c2-4010-b790-e336db6fb93b_ENSG00000145730.16.11";
chr5	/dev/stdin	exon	102353038	102353137	.	+	.	gene_id "ba6d597c-c9c2-4010-b790-e336db6fb93b_ENSG00000145730.16"; transcript_id "ba6d597c-c9c2-4010-b790-e336db6fb93b_ENSG00000145730.16"; exon_number "12"; exon_id "ba6d597c-c9c2-4010-b790-e336db6fb93b_ENSG00000145730.16.12";
chr5	/dev/stdin	CDS	102353038	102353137	.	+	2	gene_id "ba6d597c-c9c2-4010-b790-e336db6fb93b_ENSG00000145730.16"; transcript_id "ba6d597c-c9c2-4010-b790-e336db6fb93b_ENSG00000145730.16"; exon_number "12"; exon_id "ba6d597c-c9c2-4010-b790-e336db6fb93b_ENSG00000145730.16.12";
chr5	/dev/stdin	exon	102355494	102355547	.	+	.	gene_id "ba6d597c-c9c2-4010-b790-e336db6fb93b_ENSG00000145730.16"; transcript_id "ba6d597c-c9c2-4010-b790-e336db6fb93b_ENSG00000145730.16"; exon_number "13"; exon_id "ba6d597c-c9c2-4010-b790-e336db6fb93b_ENSG00000145730.16.13";
chr5	/dev/stdin	CDS	102355494	102355547	.	+	1	gene_id "ba6d597c-c9c2-4010-b790-e336db6fb93b_ENSG00000145730.16"; transcript_id "ba6d597c-c9c2-4010-b790-e336db6fb93b_ENSG00000145730.16"; exon_number "13"; exon_id "ba6d597c-c9c2-4010-b790-e336db6fb93b_ENSG00000145730.16.13";
chr5	/dev/stdin	exon	102360835	102361042	.	+	.	gene_id "ba6d597c-c9c2-4010-b790-e336db6fb93b_ENSG00000145730.16"; transcript_id "ba6d597c-c9c2-4010-b790-e336db6fb93b_ENSG00000145730.16"; exon_number "14"; exon_id "ba6d597c-c9c2-4010-b790-e336db6fb93b_ENSG00000145730.16.14";
chr5	/dev/stdin	CDS	102360835	102361042	.	+	1	gene_id "ba6d597c-c9c2-4010-b790-e336db6fb93b_ENSG00000145730.16"; transcript_id "ba6d597c-c9c2-4010-b790-e336db6fb93b_ENSG00000145730.16"; exon_number "14"; exon_id "ba6d597c-c9c2-4010-b790-e336db6fb93b_ENSG00000145730.16.14";
chr5	/dev/stdin	exon	102364596	102365417	.	+	.	gene_id "ba6d597c-c9c2-4010-b790-e336db6fb93b_ENSG00000145730.16"; transcript_id "ba6d597c-c9c2-4010-b790-e336db6fb93b_ENSG00000145730.16"; exon_number "15"; exon_id "ba6d597c-c9c2-4010-b790-e336db6fb93b_ENSG00000145730.16.15";
chr5	/dev/stdin	CDS	102364596	102365414	.	+	0	gene_id "ba6d597c-c9c2-4010-b790-e336db6fb93b_ENSG00000145730.16"; transcript_id "ba6d597c-c9c2-4010-b790-e336db6fb93b_ENSG00000145730.16"; exon_number "15"; exon_id "ba6d597c-c9c2-4010-b790-e336db6fb93b_ENSG00000145730.16.15";
chr5	/dev/stdin	start_codon	102285278	102285280	.	+	0	gene_id "ba6d597c-c9c2-4010-b790-e336db6fb93b_ENSG00000145730.16"; transcript_id "ba6d597c-c9c2-4010-b790-e336db6fb93b_ENSG00000145730.16"; exon_number "1"; exon_id "ba6d597c-c9c2-4010-b790-e336db6fb93b_ENSG00000145730.16.1";
chr5	/dev/stdin	stop_codon	102365415	102365417	.	+	0	gene_id "ba6d597c-c9c2-4010-b790-e336db6fb93b_ENSG00000145730.16"; transcript_id "ba6d597c-c9c2-4010-b790-e336db6fb93b_ENSG00000145730.16"; exon_number "15"; exon_id "ba6d597c-c9c2-4010-b790-e336db6fb93b_ENSG00000145730.16.15";
chr5	/dev/stdin	transcript	102285619	102365417	.	+	.	gene_id "52bb07bf-ce4b-4a3f-959b-be43ade90991_ENSG00000145730.16"; transcript_id "52bb07bf-ce4b-4a3f-959b-be43ade90991_ENSG00000145730.16";
chr5	/dev/stdin	exon	102285619	102285682	.	+	.	gene_id "52bb07bf-ce4b-4a3f-959b-be43ade90991_ENSG00000145730.16"; transcript_id "52bb07bf-ce4b-4a3f-959b-be43ade90991_ENSG00000145730.16"; exon_number "1"; exon_id "52bb07bf-ce4b-4a3f-959b-be43ade90991_ENSG00000145730.16.1";
chr5	/dev/stdin	CDS	102285619	102285682	.	+	0	gene_id "52bb07bf-ce4b-4a3f-959b-be43ade90991_ENSG00000145730.16"; transcript_id "52bb07bf-ce4b-4a3f-959b-be43ade90991_ENSG00000145730.16"; exon_number "1"; exon_id "52bb07bf-ce4b-4a3f-959b-be43ade90991_ENSG00000145730.16.1";
chr5	/dev/stdin	exon	102286421	102286524	.	+	.	gene_id "52bb07bf-ce4b-4a3f-959b-be43ade90991_ENSG00000145730.16"; transcript_id "52bb07bf-ce4b-4a3f-959b-be43ade90991_ENSG00000145730.16"; exon_number "2"; exon_id "52bb07bf-ce4b-4a3f-959b-be43ade90991_ENSG00000145730.16.2";
chr5	/dev/stdin	CDS	102286421	102286524	.	+	2	gene_id "52bb07bf-ce4b-4a3f-959b-be43ade90991_ENSG00000145730.16"; transcript_id "52bb07bf-ce4b-4a3f-959b-be43ade90991_ENSG00000145730.16"; exon_number "2"; exon_id "52bb07bf-ce4b-4a3f-959b-be43ade90991_ENSG00000145730.16.2";
chr5	/dev/stdin	exon	102295579	102295763	.	+	.	gene_id "52bb07bf-ce4b-4a3f-959b-be43ade90991_ENSG00000145730.16"; transcript_id "52bb07bf-ce4b-4a3f-959b-be43ade90991_ENSG00000145730.16"; exon_number "3"; exon_id "52bb07bf-ce4b-4a3f-959b-be43ade90991_ENSG00000145730.16.3";
chr5	/dev/stdin	CDS	102295579	102295763	.	+	0	gene_id "52bb07bf-ce4b-4a3f-959b-be43ade90991_ENSG00000145730.16"; transcript_id "52bb07bf-ce4b-4a3f-959b-be43ade90991_ENSG00000145730.16"; exon_number "3"; exon_id "52bb07bf-ce4b-4a3f-959b-be43ade90991_ENSG00000145730.16.3";
chr5	/dev/stdin	exon	102296862	102296933	.	+	.	gene_id "52bb07bf-ce4b-4a3f-959b-be43ade90991_ENSG00000145730.16"; transcript_id "52bb07bf-ce4b-4a3f-959b-be43ade90991_ENSG00000145730.16"; exon_number "4"; exon_id "52bb07bf-ce4b-4a3f-959b-be43ade90991_ENSG00000145730.16.4";
chr5	/dev/stdin	CDS	102296862	102296933	.	+	1	gene_id "52bb07bf-ce4b-4a3f-959b-be43ade90991_ENSG00000145730.16"; transcript_id "52bb07bf-ce4b-4a3f-959b-be43ade90991_ENSG00000145730.16"; exon_number "4"; exon_id "52bb07bf-ce4b-4a3f-959b-be43ade90991_ENSG00000145730.16.4";
chr5	/dev/stdin	exon	102325976	102326105	.	+	.	gene_id "52bb07bf-ce4b-4a3f-959b-be43ade90991_ENSG00000145730.16"; transcript_id "52bb07bf-ce4b-4a3f-959b-be43ade90991_ENSG00000145730.16"; exon_number "5"; exon_id "52bb07bf-ce4b-4a3f-959b-be43ade90991_ENSG00000145730.16.5";
chr5	/dev/stdin	CDS	102325976	102326105	.	+	1	gene_id "52bb07bf-ce4b-4a3f-959b-be43ade90991_ENSG00000145730.16"; transcript_id "52bb07bf-ce4b-4a3f-959b-be43ade90991_ENSG00000145730.16"; exon_number "5"; exon_id "52bb07bf-ce4b-4a3f-959b-be43ade90991_ENSG00000145730.16.5";
chr5	/dev/stdin	exon	102338737	102338853	.	+	.	gene_id "52bb07bf-ce4b-4a3f-959b-be43ade90991_ENSG00000145730.16"; transcript_id "52bb07bf-ce4b-4a3f-959b-be43ade90991_ENSG00000145730.16"; exon_number "6"; exon_id "52bb07bf-ce4b-4a3f-959b-be43ade90991_ENSG00000145730.16.6";
chr5	/dev/stdin	CDS	102338737	102338853	.	+	0	gene_id "52bb07bf-ce4b-4a3f-959b-be43ade90991_ENSG00000145730.16"; transcript_id "52bb07bf-ce4b-4a3f-959b-be43ade90991_ENSG00000145730.16"; exon_number "6"; exon_id "52bb07bf-ce4b-4a3f-959b-be43ade90991_ENSG00000145730.16.6";
chr5	/dev/stdin	exon	102340858	102340930	.	+	.	gene_id "52bb07bf-ce4b-4a3f-959b-be43ade90991_ENSG00000145730.16"; transcript_id "52bb07bf-ce4b-4a3f-959b-be43ade90991_ENSG00000145730.16"; exon_number "7"; exon_id "52bb07bf-ce4b-4a3f-959b-be43ade90991_ENSG00000145730.16.7";
chr5	/dev/stdin	CDS	102340858	102340930	.	+	0	gene_id "52bb07bf-ce4b-4a3f-959b-be43ade90991_ENSG00000145730.16"; transcript_id "52bb07bf-ce4b-4a3f-959b-be43ade90991_ENSG00000145730.16"; exon_number "7"; exon_id "52bb07bf-ce4b-4a3f-959b-be43ade90991_ENSG00000145730.16.7";
chr5	/dev/stdin	exon	102342505	102342715	.	+	.	gene_id "52bb07bf-ce4b-4a3f-959b-be43ade90991_ENSG00000145730.16"; transcript_id "52bb07bf-ce4b-4a3f-959b-be43ade90991_ENSG00000145730.16"; exon_number "8"; exon_id "52bb07bf-ce4b-4a3f-959b-be43ade90991_ENSG00000145730.16.8";
chr5	/dev/stdin	CDS	102342505	102342715	.	+	2	gene_id "52bb07bf-ce4b-4a3f-959b-be43ade90991_ENSG00000145730.16"; transcript_id "52bb07bf-ce4b-4a3f-959b-be43ade90991_ENSG00000145730.16"; exon_number "8"; exon_id "52bb07bf-ce4b-4a3f-959b-be43ade90991_ENSG00000145730.16.8";
chr5	/dev/stdin	exon	102343161	102343361	.	+	.	gene_id "52bb07bf-ce4b-4a3f-959b-be43ade90991_ENSG00000145730.16"; transcript_id "52bb07bf-ce4b-4a3f-959b-be43ade90991_ENSG00000145730.16"; exon_number "9"; exon_id "52bb07bf-ce4b-4a3f-959b-be43ade90991_ENSG00000145730.16.9";
chr5	/dev/stdin	CDS	102343161	102343361	.	+	1	gene_id "52bb07bf-ce4b-4a3f-959b-be43ade90991_ENSG00000145730.16"; transcript_id "52bb07bf-ce4b-4a3f-959b-be43ade90991_ENSG00000145730.16"; exon_number "9"; exon_id "52bb07bf-ce4b-4a3f-959b-be43ade90991_ENSG00000145730.16.9";
chr5	/dev/stdin	exon	102345455	102345570	.	+	.	gene_id "52bb07bf-ce4b-4a3f-959b-be43ade90991_ENSG00000145730.16"; transcript_id "52bb07bf-ce4b-4a3f-959b-be43ade90991_ENSG00000145730.16"; exon_number "10"; exon_id "52bb07bf-ce4b-4a3f-959b-be43ade90991_ENSG00000145730.16.10";
chr5	/dev/stdin	CDS	102345455	102345570	.	+	1	gene_id "52bb07bf-ce4b-4a3f-959b-be43ade90991_ENSG00000145730.16"; transcript_id "52bb07bf-ce4b-4a3f-959b-be43ade90991_ENSG00000145730.16"; exon_number "10"; exon_id "52bb07bf-ce4b-4a3f-959b-be43ade90991_ENSG00000145730.16.10";
chr5	/dev/stdin	exon	102353038	102353137	.	+	.	gene_id "52bb07bf-ce4b-4a3f-959b-be43ade90991_ENSG00000145730.16"; transcript_id "52bb07bf-ce4b-4a3f-959b-be43ade90991_ENSG00000145730.16"; exon_number "11"; exon_id "52bb07bf-ce4b-4a3f-959b-be43ade90991_ENSG00000145730.16.11";
chr5	/dev/stdin	CDS	102353038	102353137	.	+	2	gene_id "52bb07bf-ce4b-4a3f-959b-be43ade90991_ENSG00000145730.16"; transcript_id "52bb07bf-ce4b-4a3f-959b-be43ade90991_ENSG00000145730.16"; exon_number "11"; exon_id "52bb07bf-ce4b-4a3f-959b-be43ade90991_ENSG00000145730.16.11";
chr5	/dev/stdin	exon	102355494	102355547	.	+	.	gene_id "52bb07bf-ce4b-4a3f-959b-be43ade90991_ENSG00000145730.16"; transcript_id "52bb07bf-ce4b-4a3f-959b-be43ade90991_ENSG00000145730.16"; exon_number "12"; exon_id "52bb07bf-ce4b-4a3f-959b-be43ade90991_ENSG00000145730.16.12";
chr5	/dev/stdin	CDS	102355494	102355547	.	+	1	gene_id "52bb07bf-ce4b-4a3f-959b-be43ade90991_ENSG00000145730.16"; transcript_id "52bb07bf-ce4b-4a3f-959b-be43ade90991_ENSG00000145730.16"; exon_number "12"; exon_id "52bb07bf-ce4b-4a3f-959b-be43ade90991_ENSG00000145730.16.12";
chr5	/dev/stdin	exon	102360835	102361042	.	+	.	gene_id "52bb07bf-ce4b-4a3f-959b-be43ade90991_ENSG00000145730.16"; transcript_id "52bb07bf-ce4b-4a3f-959b-be43ade90991_ENSG00000145730.16"; exon_number "13"; exon_id "52bb07bf-ce4b-4a3f-959b-be43ade90991_ENSG00000145730.16.13";
chr5	/dev/stdin	CDS	102360835	102361042	.	+	1	gene_id "52bb07bf-ce4b-4a3f-959b-be43ade90991_ENSG00000145730.16"; transcript_id "52bb07bf-ce4b-4a3f-959b-be43ade90991_ENSG00000145730.16"; exon_number "13"; exon_id "52bb07bf-ce4b-4a3f-959b-be43ade90991_ENSG00000145730.16.13";
chr5	/dev/stdin	exon	102363889	102363942	.	+	.	gene_id "52bb07bf-ce4b-4a3f-959b-be43ade90991_ENSG00000145730.16"; transcript_id "52bb07bf-ce4b-4a3f-959b-be43ade90991_ENSG00000145730.16"; exon_number "14"; exon_id "52bb07bf-ce4b-4a3f-959b-be43ade90991_ENSG00000145730.16.14";
chr5	/dev/stdin	CDS	102363889	102363942	.	+	0	gene_id "52bb07bf-ce4b-4a3f-959b-be43ade90991_ENSG00000145730.16"; transcript_id "52bb07bf-ce4b-4a3f-959b-be43ade90991_ENSG00000145730.16"; exon_number "14"; exon_id "52bb07bf-ce4b-4a3f-959b-be43ade90991_ENSG00000145730.16.14";
chr5	/dev/stdin	exon	102364591	102365417	.	+	.	gene_id "52bb07bf-ce4b-4a3f-959b-be43ade90991_ENSG00000145730.16"; transcript_id "52bb07bf-ce4b-4a3f-959b-be43ade90991_ENSG00000145730.16"; exon_number "15"; exon_id "52bb07bf-ce4b-4a3f-959b-be43ade90991_ENSG00000145730.16.15";
chr5	/dev/stdin	CDS	102364591	102365417	.	+	0	gene_id "52bb07bf-ce4b-4a3f-959b-be43ade90991_ENSG00000145730.16"; transcript_id "52bb07bf-ce4b-4a3f-959b-be43ade90991_ENSG00000145730.16"; exon_number "15"; exon_id "52bb07bf-ce4b-4a3f-959b-be43ade90991_ENSG00000145730.16.15";
chr5	/dev/stdin	start_codon	102285619	102285621	.	+	0	gene_id "52bb07bf-ce4b-4a3f-959b-be43ade90991_ENSG00000145730.16"; transcript_id "52bb07bf-ce4b-4a3f-959b-be43ade90991_ENSG00000145730.16"; exon_number "1"; exon_id "52bb07bf-ce4b-4a3f-959b-be43ade90991_ENSG00000145730.16.1";
chr5	/dev/stdin	transcript	102309902	102365417	.	+	.	gene_id "16cb31c4-399b-47cc-9854-0f3c8a47954b_ENSG00000145730.16"; transcript_id "16cb31c4-399b-47cc-9854-0f3c8a47954b_ENSG00000145730.16";
chr5	/dev/stdin	exon	102309902	102310140	.	+	.	gene_id "16cb31c4-399b-47cc-9854-0f3c8a47954b_ENSG00000145730.16"; transcript_id "16cb31c4-399b-47cc-9854-0f3c8a47954b_ENSG00000145730.16"; exon_number "1"; exon_id "16cb31c4-399b-47cc-9854-0f3c8a47954b_ENSG00000145730.16.1";
chr5	/dev/stdin	CDS	102309902	102310140	.	+	0	gene_id "16cb31c4-399b-47cc-9854-0f3c8a47954b_ENSG00000145730.16"; transcript_id "16cb31c4-399b-47cc-9854-0f3c8a47954b_ENSG00000145730.16"; exon_number "1"; exon_id "16cb31c4-399b-47cc-9854-0f3c8a47954b_ENSG00000145730.16.1";
chr5	/dev/stdin	exon	102325976	102326105	.	+	.	gene_id "16cb31c4-399b-47cc-9854-0f3c8a47954b_ENSG00000145730.16"; transcript_id "16cb31c4-399b-47cc-9854-0f3c8a47954b_ENSG00000145730.16"; exon_number "2"; exon_id "16cb31c4-399b-47cc-9854-0f3c8a47954b_ENSG00000145730.16.2";
chr5	/dev/stdin	CDS	102325976	102326105	.	+	1	gene_id "16cb31c4-399b-47cc-9854-0f3c8a47954b_ENSG00000145730.16"; transcript_id "16cb31c4-399b-47cc-9854-0f3c8a47954b_ENSG00000145730.16"; exon_number "2"; exon_id "16cb31c4-399b-47cc-9854-0f3c8a47954b_ENSG00000145730.16.2";
chr5	/dev/stdin	exon	102338737	102338853	.	+	.	gene_id "16cb31c4-399b-47cc-9854-0f3c8a47954b_ENSG00000145730.16"; transcript_id "16cb31c4-399b-47cc-9854-0f3c8a47954b_ENSG00000145730.16"; exon_number "3"; exon_id "16cb31c4-399b-47cc-9854-0f3c8a47954b_ENSG00000145730.16.3";
chr5	/dev/stdin	CDS	102338737	102338853	.	+	0	gene_id "16cb31c4-399b-47cc-9854-0f3c8a47954b_ENSG00000145730.16"; transcript_id "16cb31c4-399b-47cc-9854-0f3c8a47954b_ENSG00000145730.16"; exon_number "3"; exon_id "16cb31c4-399b-47cc-9854-0f3c8a47954b_ENSG00000145730.16.3";
chr5	/dev/stdin	exon	102340858	102340930	.	+	.	gene_id "16cb31c4-399b-47cc-9854-0f3c8a47954b_ENSG00000145730.16"; transcript_id "16cb31c4-399b-47cc-9854-0f3c8a47954b_ENSG00000145730.16"; exon_number "4"; exon_id "16cb31c4-399b-47cc-9854-0f3c8a47954b_ENSG00000145730.16.4";
chr5	/dev/stdin	CDS	102340858	102340930	.	+	0	gene_id "16cb31c4-399b-47cc-9854-0f3c8a47954b_ENSG00000145730.16"; transcript_id "16cb31c4-399b-47cc-9854-0f3c8a47954b_ENSG00000145730.16"; exon_number "4"; exon_id "16cb31c4-399b-47cc-9854-0f3c8a47954b_ENSG00000145730.16.4";
chr5	/dev/stdin	exon	102342505	102342715	.	+	.	gene_id "16cb31c4-399b-47cc-9854-0f3c8a47954b_ENSG00000145730.16"; transcript_id "16cb31c4-399b-47cc-9854-0f3c8a47954b_ENSG00000145730.16"; exon_number "5"; exon_id "16cb31c4-399b-47cc-9854-0f3c8a47954b_ENSG00000145730.16.5";
chr5	/dev/stdin	CDS	102342505	102342715	.	+	2	gene_id "16cb31c4-399b-47cc-9854-0f3c8a47954b_ENSG00000145730.16"; transcript_id "16cb31c4-399b-47cc-9854-0f3c8a47954b_ENSG00000145730.16"; exon_number "5"; exon_id "16cb31c4-399b-47cc-9854-0f3c8a47954b_ENSG00000145730.16.5";
chr5	/dev/stdin	exon	102343161	102343361	.	+	.	gene_id "16cb31c4-399b-47cc-9854-0f3c8a47954b_ENSG00000145730.16"; transcript_id "16cb31c4-399b-47cc-9854-0f3c8a47954b_ENSG00000145730.16"; exon_number "6"; exon_id "16cb31c4-399b-47cc-9854-0f3c8a47954b_ENSG00000145730.16.6";
chr5	/dev/stdin	CDS	102343161	102343361	.	+	1	gene_id "16cb31c4-399b-47cc-9854-0f3c8a47954b_ENSG00000145730.16"; transcript_id "16cb31c4-399b-47cc-9854-0f3c8a47954b_ENSG00000145730.16"; exon_number "6"; exon_id "16cb31c4-399b-47cc-9854-0f3c8a47954b_ENSG00000145730.16.6";
chr5	/dev/stdin	exon	102345455	102345570	.	+	.	gene_id "16cb31c4-399b-47cc-9854-0f3c8a47954b_ENSG00000145730.16"; transcript_id "16cb31c4-399b-47cc-9854-0f3c8a47954b_ENSG00000145730.16"; exon_number "7"; exon_id "16cb31c4-399b-47cc-9854-0f3c8a47954b_ENSG00000145730.16.7";
chr5	/dev/stdin	CDS	102345455	102345570	.	+	1	gene_id "16cb31c4-399b-47cc-9854-0f3c8a47954b_ENSG00000145730.16"; transcript_id "16cb31c4-399b-47cc-9854-0f3c8a47954b_ENSG00000145730.16"; exon_number "7"; exon_id "16cb31c4-399b-47cc-9854-0f3c8a47954b_ENSG00000145730.16.7";
chr5	/dev/stdin	exon	102353038	102353137	.	+	.	gene_id "16cb31c4-399b-47cc-9854-0f3c8a47954b_ENSG00000145730.16"; transcript_id "16cb31c4-399b-47cc-9854-0f3c8a47954b_ENSG00000145730.16"; exon_number "8"; exon_id "16cb31c4-399b-47cc-9854-0f3c8a47954b_ENSG00000145730.16.8";
chr5	/dev/stdin	CDS	102353038	102353137	.	+	2	gene_id "16cb31c4-399b-47cc-9854-0f3c8a47954b_ENSG00000145730.16"; transcript_id "16cb31c4-399b-47cc-9854-0f3c8a47954b_ENSG00000145730.16"; exon_number "8"; exon_id "16cb31c4-399b-47cc-9854-0f3c8a47954b_ENSG00000145730.16.8";
chr5	/dev/stdin	exon	102355494	102355547	.	+	.	gene_id "16cb31c4-399b-47cc-9854-0f3c8a47954b_ENSG00000145730.16"; transcript_id "16cb31c4-399b-47cc-9854-0f3c8a47954b_ENSG00000145730.16"; exon_number "9"; exon_id "16cb31c4-399b-47cc-9854-0f3c8a47954b_ENSG00000145730.16.9";
chr5	/dev/stdin	CDS	102355494	102355547	.	+	1	gene_id "16cb31c4-399b-47cc-9854-0f3c8a47954b_ENSG00000145730.16"; transcript_id "16cb31c4-399b-47cc-9854-0f3c8a47954b_ENSG00000145730.16"; exon_number "9"; exon_id "16cb31c4-399b-47cc-9854-0f3c8a47954b_ENSG00000145730.16.9";
chr5	/dev/stdin	exon	102360835	102361042	.	+	.	gene_id "16cb31c4-399b-47cc-9854-0f3c8a47954b_ENSG00000145730.16"; transcript_id "16cb31c4-399b-47cc-9854-0f3c8a47954b_ENSG00000145730.16"; exon_number "10"; exon_id "16cb31c4-399b-47cc-9854-0f3c8a47954b_ENSG00000145730.16.10";
chr5	/dev/stdin	CDS	102360835	102361042	.	+	1	gene_id "16cb31c4-399b-47cc-9854-0f3c8a47954b_ENSG00000145730.16"; transcript_id "16cb31c4-399b-47cc-9854-0f3c8a47954b_ENSG00000145730.16"; exon_number "10"; exon_id "16cb31c4-399b-47cc-9854-0f3c8a47954b_ENSG00000145730.16.10";
chr5	/dev/stdin	exon	102363889	102363942	.	+	.	gene_id "16cb31c4-399b-47cc-9854-0f3c8a47954b_ENSG00000145730.16"; transcript_id "16cb31c4-399b-47cc-9854-0f3c8a47954b_ENSG00000145730.16"; exon_number "11"; exon_id "16cb31c4-399b-47cc-9854-0f3c8a47954b_ENSG00000145730.16.11";
chr5	/dev/stdin	CDS	102363889	102363942	.	+	0	gene_id "16cb31c4-399b-47cc-9854-0f3c8a47954b_ENSG00000145730.16"; transcript_id "16cb31c4-399b-47cc-9854-0f3c8a47954b_ENSG00000145730.16"; exon_number "11"; exon_id "16cb31c4-399b-47cc-9854-0f3c8a47954b_ENSG00000145730.16.11";
chr5	/dev/stdin	exon	102364596	102365417	.	+	.	gene_id "16cb31c4-399b-47cc-9854-0f3c8a47954b_ENSG00000145730.16"; transcript_id "16cb31c4-399b-47cc-9854-0f3c8a47954b_ENSG00000145730.16"; exon_number "12"; exon_id "16cb31c4-399b-47cc-9854-0f3c8a47954b_ENSG00000145730.16.12";
chr5	/dev/stdin	CDS	102364596	102365414	.	+	0	gene_id "16cb31c4-399b-47cc-9854-0f3c8a47954b_ENSG00000145730.16"; transcript_id "16cb31c4-399b-47cc-9854-0f3c8a47954b_ENSG00000145730.16"; exon_number "12"; exon_id "16cb31c4-399b-47cc-9854-0f3c8a47954b_ENSG00000145730.16.12";
chr5	/dev/stdin	start_codon	102309902	102309904	.	+	0	gene_id "16cb31c4-399b-47cc-9854-0f3c8a47954b_ENSG00000145730.16"; transcript_id "16cb31c4-399b-47cc-9854-0f3c8a47954b_ENSG00000145730.16"; exon_number "1"; exon_id "16cb31c4-399b-47cc-9854-0f3c8a47954b_ENSG00000145730.16.1";
chr5	/dev/stdin	stop_codon	102365415	102365417	.	+	0	gene_id "16cb31c4-399b-47cc-9854-0f3c8a47954b_ENSG00000145730.16"; transcript_id "16cb31c4-399b-47cc-9854-0f3c8a47954b_ENSG00000145730.16"; exon_number "12"; exon_id "16cb31c4-399b-47cc-9854-0f3c8a47954b_ENSG00000145730.16.12";
chr5	/dev/stdin	transcript	102309902	102365417	.	+	.	gene_id "1c221303-9d34-4018-b3f0-9c3cb1f272c9_ENSG00000145730.16"; transcript_id "1c221303-9d34-4018-b3f0-9c3cb1f272c9_ENSG00000145730.16";
chr5	/dev/stdin	exon	102309902	102310140	.	+	.	gene_id "1c221303-9d34-4018-b3f0-9c3cb1f272c9_ENSG00000145730.16"; transcript_id "1c221303-9d34-4018-b3f0-9c3cb1f272c9_ENSG00000145730.16"; exon_number "1"; exon_id "1c221303-9d34-4018-b3f0-9c3cb1f272c9_ENSG00000145730.16.1";
chr5	/dev/stdin	CDS	102309902	102310140	.	+	0	gene_id "1c221303-9d34-4018-b3f0-9c3cb1f272c9_ENSG00000145730.16"; transcript_id "1c221303-9d34-4018-b3f0-9c3cb1f272c9_ENSG00000145730.16"; exon_number "1"; exon_id "1c221303-9d34-4018-b3f0-9c3cb1f272c9_ENSG00000145730.16.1";
chr5	/dev/stdin	exon	102323222	102323275	.	+	.	gene_id "1c221303-9d34-4018-b3f0-9c3cb1f272c9_ENSG00000145730.16"; transcript_id "1c221303-9d34-4018-b3f0-9c3cb1f272c9_ENSG00000145730.16"; exon_number "2"; exon_id "1c221303-9d34-4018-b3f0-9c3cb1f272c9_ENSG00000145730.16.2";
chr5	/dev/stdin	CDS	102323222	102323275	.	+	1	gene_id "1c221303-9d34-4018-b3f0-9c3cb1f272c9_ENSG00000145730.16"; transcript_id "1c221303-9d34-4018-b3f0-9c3cb1f272c9_ENSG00000145730.16"; exon_number "2"; exon_id "1c221303-9d34-4018-b3f0-9c3cb1f272c9_ENSG00000145730.16.2";
chr5	/dev/stdin	exon	102325976	102326105	.	+	.	gene_id "1c221303-9d34-4018-b3f0-9c3cb1f272c9_ENSG00000145730.16"; transcript_id "1c221303-9d34-4018-b3f0-9c3cb1f272c9_ENSG00000145730.16"; exon_number "3"; exon_id "1c221303-9d34-4018-b3f0-9c3cb1f272c9_ENSG00000145730.16.3";
chr5	/dev/stdin	CDS	102325976	102326105	.	+	1	gene_id "1c221303-9d34-4018-b3f0-9c3cb1f272c9_ENSG00000145730.16"; transcript_id "1c221303-9d34-4018-b3f0-9c3cb1f272c9_ENSG00000145730.16"; exon_number "3"; exon_id "1c221303-9d34-4018-b3f0-9c3cb1f272c9_ENSG00000145730.16.3";
chr5	/dev/stdin	exon	102338737	102338853	.	+	.	gene_id "1c221303-9d34-4018-b3f0-9c3cb1f272c9_ENSG00000145730.16"; transcript_id "1c221303-9d34-4018-b3f0-9c3cb1f272c9_ENSG00000145730.16"; exon_number "4"; exon_id "1c221303-9d34-4018-b3f0-9c3cb1f272c9_ENSG00000145730.16.4";
chr5	/dev/stdin	CDS	102338737	102338853	.	+	0	gene_id "1c221303-9d34-4018-b3f0-9c3cb1f272c9_ENSG00000145730.16"; transcript_id "1c221303-9d34-4018-b3f0-9c3cb1f272c9_ENSG00000145730.16"; exon_number "4"; exon_id "1c221303-9d34-4018-b3f0-9c3cb1f272c9_ENSG00000145730.16.4";
chr5	/dev/stdin	exon	102340858	102340930	.	+	.	gene_id "1c221303-9d34-4018-b3f0-9c3cb1f272c9_ENSG00000145730.16"; transcript_id "1c221303-9d34-4018-b3f0-9c3cb1f272c9_ENSG00000145730.16"; exon_number "5"; exon_id "1c221303-9d34-4018-b3f0-9c3cb1f272c9_ENSG00000145730.16.5";
chr5	/dev/stdin	CDS	102340858	102340930	.	+	0	gene_id "1c221303-9d34-4018-b3f0-9c3cb1f272c9_ENSG00000145730.16"; transcript_id "1c221303-9d34-4018-b3f0-9c3cb1f272c9_ENSG00000145730.16"; exon_number "5"; exon_id "1c221303-9d34-4018-b3f0-9c3cb1f272c9_ENSG00000145730.16.5";
chr5	/dev/stdin	exon	102342505	102342715	.	+	.	gene_id "1c221303-9d34-4018-b3f0-9c3cb1f272c9_ENSG00000145730.16"; transcript_id "1c221303-9d34-4018-b3f0-9c3cb1f272c9_ENSG00000145730.16"; exon_number "6"; exon_id "1c221303-9d34-4018-b3f0-9c3cb1f272c9_ENSG00000145730.16.6";
chr5	/dev/stdin	CDS	102342505	102342715	.	+	2	gene_id "1c221303-9d34-4018-b3f0-9c3cb1f272c9_ENSG00000145730.16"; transcript_id "1c221303-9d34-4018-b3f0-9c3cb1f272c9_ENSG00000145730.16"; exon_number "6"; exon_id "1c221303-9d34-4018-b3f0-9c3cb1f272c9_ENSG00000145730.16.6";
chr5	/dev/stdin	exon	102343161	102343361	.	+	.	gene_id "1c221303-9d34-4018-b3f0-9c3cb1f272c9_ENSG00000145730.16"; transcript_id "1c221303-9d34-4018-b3f0-9c3cb1f272c9_ENSG00000145730.16"; exon_number "7"; exon_id "1c221303-9d34-4018-b3f0-9c3cb1f272c9_ENSG00000145730.16.7";
chr5	/dev/stdin	CDS	102343161	102343361	.	+	1	gene_id "1c221303-9d34-4018-b3f0-9c3cb1f272c9_ENSG00000145730.16"; transcript_id "1c221303-9d34-4018-b3f0-9c3cb1f272c9_ENSG00000145730.16"; exon_number "7"; exon_id "1c221303-9d34-4018-b3f0-9c3cb1f272c9_ENSG00000145730.16.7";
chr5	/dev/stdin	exon	102345455	102345570	.	+	.	gene_id "1c221303-9d34-4018-b3f0-9c3cb1f272c9_ENSG00000145730.16"; transcript_id "1c221303-9d34-4018-b3f0-9c3cb1f272c9_ENSG00000145730.16"; exon_number "8"; exon_id "1c221303-9d34-4018-b3f0-9c3cb1f272c9_ENSG00000145730.16.8";
chr5	/dev/stdin	CDS	102345455	102345570	.	+	1	gene_id "1c221303-9d34-4018-b3f0-9c3cb1f272c9_ENSG00000145730.16"; transcript_id "1c221303-9d34-4018-b3f0-9c3cb1f272c9_ENSG00000145730.16"; exon_number "8"; exon_id "1c221303-9d34-4018-b3f0-9c3cb1f272c9_ENSG00000145730.16.8";
chr5	/dev/stdin	exon	102353038	102353137	.	+	.	gene_id "1c221303-9d34-4018-b3f0-9c3cb1f272c9_ENSG00000145730.16"; transcript_id "1c221303-9d34-4018-b3f0-9c3cb1f272c9_ENSG00000145730.16"; exon_number "9"; exon_id "1c221303-9d34-4018-b3f0-9c3cb1f272c9_ENSG00000145730.16.9";
chr5	/dev/stdin	CDS	102353038	102353137	.	+	2	gene_id "1c221303-9d34-4018-b3f0-9c3cb1f272c9_ENSG00000145730.16"; transcript_id "1c221303-9d34-4018-b3f0-9c3cb1f272c9_ENSG00000145730.16"; exon_number "9"; exon_id "1c221303-9d34-4018-b3f0-9c3cb1f272c9_ENSG00000145730.16.9";
chr5	/dev/stdin	exon	102355494	102355547	.	+	.	gene_id "1c221303-9d34-4018-b3f0-9c3cb1f272c9_ENSG00000145730.16"; transcript_id "1c221303-9d34-4018-b3f0-9c3cb1f272c9_ENSG00000145730.16"; exon_number "10"; exon_id "1c221303-9d34-4018-b3f0-9c3cb1f272c9_ENSG00000145730.16.10";
chr5	/dev/stdin	CDS	102355494	102355547	.	+	1	gene_id "1c221303-9d34-4018-b3f0-9c3cb1f272c9_ENSG00000145730.16"; transcript_id "1c221303-9d34-4018-b3f0-9c3cb1f272c9_ENSG00000145730.16"; exon_number "10"; exon_id "1c221303-9d34-4018-b3f0-9c3cb1f272c9_ENSG00000145730.16.10";
chr5	/dev/stdin	exon	102360838	102361042	.	+	.	gene_id "1c221303-9d34-4018-b3f0-9c3cb1f272c9_ENSG00000145730.16"; transcript_id "1c221303-9d34-4018-b3f0-9c3cb1f272c9_ENSG00000145730.16"; exon_number "11"; exon_id "1c221303-9d34-4018-b3f0-9c3cb1f272c9_ENSG00000145730.16.11";
chr5	/dev/stdin	CDS	102360838	102361042	.	+	1	gene_id "1c221303-9d34-4018-b3f0-9c3cb1f272c9_ENSG00000145730.16"; transcript_id "1c221303-9d34-4018-b3f0-9c3cb1f272c9_ENSG00000145730.16"; exon_number "11"; exon_id "1c221303-9d34-4018-b3f0-9c3cb1f272c9_ENSG00000145730.16.11";
chr5	/dev/stdin	exon	102363889	102363942	.	+	.	gene_id "1c221303-9d34-4018-b3f0-9c3cb1f272c9_ENSG00000145730.16"; transcript_id "1c221303-9d34-4018-b3f0-9c3cb1f272c9_ENSG00000145730.16"; exon_number "12"; exon_id "1c221303-9d34-4018-b3f0-9c3cb1f272c9_ENSG00000145730.16.12";
chr5	/dev/stdin	CDS	102363889	102363942	.	+	0	gene_id "1c221303-9d34-4018-b3f0-9c3cb1f272c9_ENSG00000145730.16"; transcript_id "1c221303-9d34-4018-b3f0-9c3cb1f272c9_ENSG00000145730.16"; exon_number "12"; exon_id "1c221303-9d34-4018-b3f0-9c3cb1f272c9_ENSG00000145730.16.12";
chr5	/dev/stdin	exon	102364591	102365417	.	+	.	gene_id "1c221303-9d34-4018-b3f0-9c3cb1f272c9_ENSG00000145730.16"; transcript_id "1c221303-9d34-4018-b3f0-9c3cb1f272c9_ENSG00000145730.16"; exon_number "13"; exon_id "1c221303-9d34-4018-b3f0-9c3cb1f272c9_ENSG00000145730.16.13";
chr5	/dev/stdin	CDS	102364591	102365417	.	+	0	gene_id "1c221303-9d34-4018-b3f0-9c3cb1f272c9_ENSG00000145730.16"; transcript_id "1c221303-9d34-4018-b3f0-9c3cb1f272c9_ENSG00000145730.16"; exon_number "13"; exon_id "1c221303-9d34-4018-b3f0-9c3cb1f272c9_ENSG00000145730.16.13";
chr5	/dev/stdin	start_codon	102309902	102309904	.	+	0	gene_id "1c221303-9d34-4018-b3f0-9c3cb1f272c9_ENSG00000145730.16"; transcript_id "1c221303-9d34-4018-b3f0-9c3cb1f272c9_ENSG00000145730.16"; exon_number "1"; exon_id "1c221303-9d34-4018-b3f0-9c3cb1f272c9_ENSG00000145730.16.1";
chr5	/dev/stdin	transcript	102340881	102365417	.	+	.	gene_id "535dda70-3c43-4fdd-874e-47fa68a28e06_ENSG00000145730.16"; transcript_id "535dda70-3c43-4fdd-874e-47fa68a28e06_ENSG00000145730.16";
chr5	/dev/stdin	exon	102340881	102340930	.	+	.	gene_id "535dda70-3c43-4fdd-874e-47fa68a28e06_ENSG00000145730.16"; transcript_id "535dda70-3c43-4fdd-874e-47fa68a28e06_ENSG00000145730.16"; exon_number "1"; exon_id "535dda70-3c43-4fdd-874e-47fa68a28e06_ENSG00000145730.16.1";
chr5	/dev/stdin	CDS	102340881	102340930	.	+	0	gene_id "535dda70-3c43-4fdd-874e-47fa68a28e06_ENSG00000145730.16"; transcript_id "535dda70-3c43-4fdd-874e-47fa68a28e06_ENSG00000145730.16"; exon_number "1"; exon_id "535dda70-3c43-4fdd-874e-47fa68a28e06_ENSG00000145730.16.1";
chr5	/dev/stdin	exon	102342505	102342715	.	+	.	gene_id "535dda70-3c43-4fdd-874e-47fa68a28e06_ENSG00000145730.16"; transcript_id "535dda70-3c43-4fdd-874e-47fa68a28e06_ENSG00000145730.16"; exon_number "2"; exon_id "535dda70-3c43-4fdd-874e-47fa68a28e06_ENSG00000145730.16.2";
chr5	/dev/stdin	CDS	102342505	102342715	.	+	1	gene_id "535dda70-3c43-4fdd-874e-47fa68a28e06_ENSG00000145730.16"; transcript_id "535dda70-3c43-4fdd-874e-47fa68a28e06_ENSG00000145730.16"; exon_number "2"; exon_id "535dda70-3c43-4fdd-874e-47fa68a28e06_ENSG00000145730.16.2";
chr5	/dev/stdin	exon	102343161	102343361	.	+	.	gene_id "535dda70-3c43-4fdd-874e-47fa68a28e06_ENSG00000145730.16"; transcript_id "535dda70-3c43-4fdd-874e-47fa68a28e06_ENSG00000145730.16"; exon_number "3"; exon_id "535dda70-3c43-4fdd-874e-47fa68a28e06_ENSG00000145730.16.3";
chr5	/dev/stdin	CDS	102343161	102343361	.	+	0	gene_id "535dda70-3c43-4fdd-874e-47fa68a28e06_ENSG00000145730.16"; transcript_id "535dda70-3c43-4fdd-874e-47fa68a28e06_ENSG00000145730.16"; exon_number "3"; exon_id "535dda70-3c43-4fdd-874e-47fa68a28e06_ENSG00000145730.16.3";
chr5	/dev/stdin	exon	102345455	102345570	.	+	.	gene_id "535dda70-3c43-4fdd-874e-47fa68a28e06_ENSG00000145730.16"; transcript_id "535dda70-3c43-4fdd-874e-47fa68a28e06_ENSG00000145730.16"; exon_number "4"; exon_id "535dda70-3c43-4fdd-874e-47fa68a28e06_ENSG00000145730.16.4";
chr5	/dev/stdin	CDS	102345455	102345570	.	+	0	gene_id "535dda70-3c43-4fdd-874e-47fa68a28e06_ENSG00000145730.16"; transcript_id "535dda70-3c43-4fdd-874e-47fa68a28e06_ENSG00000145730.16"; exon_number "4"; exon_id "535dda70-3c43-4fdd-874e-47fa68a28e06_ENSG00000145730.16.4";
chr5	/dev/stdin	exon	102353038	102353137	.	+	.	gene_id "535dda70-3c43-4fdd-874e-47fa68a28e06_ENSG00000145730.16"; transcript_id "535dda70-3c43-4fdd-874e-47fa68a28e06_ENSG00000145730.16"; exon_number "5"; exon_id "535dda70-3c43-4fdd-874e-47fa68a28e06_ENSG00000145730.16.5";
chr5	/dev/stdin	CDS	102353038	102353137	.	+	1	gene_id "535dda70-3c43-4fdd-874e-47fa68a28e06_ENSG00000145730.16"; transcript_id "535dda70-3c43-4fdd-874e-47fa68a28e06_ENSG00000145730.16"; exon_number "5"; exon_id "535dda70-3c43-4fdd-874e-47fa68a28e06_ENSG00000145730.16.5";
chr5	/dev/stdin	exon	102355494	102355547	.	+	.	gene_id "535dda70-3c43-4fdd-874e-47fa68a28e06_ENSG00000145730.16"; transcript_id "535dda70-3c43-4fdd-874e-47fa68a28e06_ENSG00000145730.16"; exon_number "6"; exon_id "535dda70-3c43-4fdd-874e-47fa68a28e06_ENSG00000145730.16.6";
chr5	/dev/stdin	CDS	102355494	102355547	.	+	0	gene_id "535dda70-3c43-4fdd-874e-47fa68a28e06_ENSG00000145730.16"; transcript_id "535dda70-3c43-4fdd-874e-47fa68a28e06_ENSG00000145730.16"; exon_number "6"; exon_id "535dda70-3c43-4fdd-874e-47fa68a28e06_ENSG00000145730.16.6";
chr5	/dev/stdin	exon	102363889	102363942	.	+	.	gene_id "535dda70-3c43-4fdd-874e-47fa68a28e06_ENSG00000145730.16"; transcript_id "535dda70-3c43-4fdd-874e-47fa68a28e06_ENSG00000145730.16"; exon_number "7"; exon_id "535dda70-3c43-4fdd-874e-47fa68a28e06_ENSG00000145730.16.7";
chr5	/dev/stdin	CDS	102363889	102363942	.	+	0	gene_id "535dda70-3c43-4fdd-874e-47fa68a28e06_ENSG00000145730.16"; transcript_id "535dda70-3c43-4fdd-874e-47fa68a28e06_ENSG00000145730.16"; exon_number "7"; exon_id "535dda70-3c43-4fdd-874e-47fa68a28e06_ENSG00000145730.16.7";
chr5	/dev/stdin	exon	102364591	102365417	.	+	.	gene_id "535dda70-3c43-4fdd-874e-47fa68a28e06_ENSG00000145730.16"; transcript_id "535dda70-3c43-4fdd-874e-47fa68a28e06_ENSG00000145730.16"; exon_number "8"; exon_id "535dda70-3c43-4fdd-874e-47fa68a28e06_ENSG00000145730.16.8";
chr5	/dev/stdin	CDS	102364591	102365417	.	+	0	gene_id "535dda70-3c43-4fdd-874e-47fa68a28e06_ENSG00000145730.16"; transcript_id "535dda70-3c43-4fdd-874e-47fa68a28e06_ENSG00000145730.16"; exon_number "8"; exon_id "535dda70-3c43-4fdd-874e-47fa68a28e06_ENSG00000145730.16.8";
chr5	/dev/stdin	start_codon	102340881	102340883	.	+	0	gene_id "535dda70-3c43-4fdd-874e-47fa68a28e06_ENSG00000145730.16"; transcript_id "535dda70-3c43-4fdd-874e-47fa68a28e06_ENSG00000145730.16"; exon_number "1"; exon_id "535dda70-3c43-4fdd-874e-47fa68a28e06_ENSG00000145730.16.1";
chr5	/dev/stdin	transcript	102343158	102365417	.	+	.	gene_id "ENST00000504456.1_ENSG00000145730.16"; transcript_id "ENST00000504456.1_ENSG00000145730.16";
chr5	/dev/stdin	exon	102343158	102343361	.	+	.	gene_id "ENST00000504456.1_ENSG00000145730.16"; transcript_id "ENST00000504456.1_ENSG00000145730.16"; exon_number "1"; exon_id "ENST00000504456.1_ENSG00000145730.16.1";
chr5	/dev/stdin	CDS	102343158	102343361	.	+	0	gene_id "ENST00000504456.1_ENSG00000145730.16"; transcript_id "ENST00000504456.1_ENSG00000145730.16"; exon_number "1"; exon_id "ENST00000504456.1_ENSG00000145730.16.1";
chr5	/dev/stdin	exon	102345455	102345570	.	+	.	gene_id "ENST00000504456.1_ENSG00000145730.16"; transcript_id "ENST00000504456.1_ENSG00000145730.16"; exon_number "2"; exon_id "ENST00000504456.1_ENSG00000145730.16.2";
chr5	/dev/stdin	CDS	102345455	102345570	.	+	0	gene_id "ENST00000504456.1_ENSG00000145730.16"; transcript_id "ENST00000504456.1_ENSG00000145730.16"; exon_number "2"; exon_id "ENST00000504456.1_ENSG00000145730.16.2";
chr5	/dev/stdin	exon	102353038	102353137	.	+	.	gene_id "ENST00000504456.1_ENSG00000145730.16"; transcript_id "ENST00000504456.1_ENSG00000145730.16"; exon_number "3"; exon_id "ENST00000504456.1_ENSG00000145730.16.3";
chr5	/dev/stdin	CDS	102353038	102353137	.	+	1	gene_id "ENST00000504456.1_ENSG00000145730.16"; transcript_id "ENST00000504456.1_ENSG00000145730.16"; exon_number "3"; exon_id "ENST00000504456.1_ENSG00000145730.16.3";
chr5	/dev/stdin	exon	102355494	102355547	.	+	.	gene_id "ENST00000504456.1_ENSG00000145730.16"; transcript_id "ENST00000504456.1_ENSG00000145730.16"; exon_number "4"; exon_id "ENST00000504456.1_ENSG00000145730.16.4";
chr5	/dev/stdin	CDS	102355494	102355547	.	+	0	gene_id "ENST00000504456.1_ENSG00000145730.16"; transcript_id "ENST00000504456.1_ENSG00000145730.16"; exon_number "4"; exon_id "ENST00000504456.1_ENSG00000145730.16.4";
chr5	/dev/stdin	exon	102360838	102361038	.	+	.	gene_id "ENST00000504456.1_ENSG00000145730.16"; transcript_id "ENST00000504456.1_ENSG00000145730.16"; exon_number "5"; exon_id "ENST00000504456.1_ENSG00000145730.16.5";
chr5	/dev/stdin	CDS	102360838	102361038	.	+	0	gene_id "ENST00000504456.1_ENSG00000145730.16"; transcript_id "ENST00000504456.1_ENSG00000145730.16"; exon_number "5"; exon_id "ENST00000504456.1_ENSG00000145730.16.5";
chr5	/dev/stdin	exon	102363886	102363942	.	+	.	gene_id "ENST00000504456.1_ENSG00000145730.16"; transcript_id "ENST00000504456.1_ENSG00000145730.16"; exon_number "6"; exon_id "ENST00000504456.1_ENSG00000145730.16.6";
chr5	/dev/stdin	CDS	102363886	102363942	.	+	0	gene_id "ENST00000504456.1_ENSG00000145730.16"; transcript_id "ENST00000504456.1_ENSG00000145730.16"; exon_number "6"; exon_id "ENST00000504456.1_ENSG00000145730.16.6";
chr5	/dev/stdin	exon	102364591	102365417	.	+	.	gene_id "ENST00000504456.1_ENSG00000145730.16"; transcript_id "ENST00000504456.1_ENSG00000145730.16"; exon_number "7"; exon_id "ENST00000504456.1_ENSG00000145730.16.7";
chr5	/dev/stdin	CDS	102364591	102365417	.	+	0	gene_id "ENST00000504456.1_ENSG00000145730.16"; transcript_id "ENST00000504456.1_ENSG00000145730.16"; exon_number "7"; exon_id "ENST00000504456.1_ENSG00000145730.16.7";
chr5	/dev/stdin	start_codon	102343158	102343160	.	+	0	gene_id "ENST00000504456.1_ENSG00000145730.16"; transcript_id "ENST00000504456.1_ENSG00000145730.16"; exon_number "1"; exon_id "ENST00000504456.1_ENSG00000145730.16.1";
chr5	/dev/stdin	transcript	102360842	102365417	.	+	.	gene_id "5e22d54d-b797-4d17-acfa-becb856d5039_ENSG00000145730.16"; transcript_id "5e22d54d-b797-4d17-acfa-becb856d5039_ENSG00000145730.16";
chr5	/dev/stdin	exon	102360842	102361038	.	+	.	gene_id "5e22d54d-b797-4d17-acfa-becb856d5039_ENSG00000145730.16"; transcript_id "5e22d54d-b797-4d17-acfa-becb856d5039_ENSG00000145730.16"; exon_number "1"; exon_id "5e22d54d-b797-4d17-acfa-becb856d5039_ENSG00000145730.16.1";
chr5	/dev/stdin	CDS	102360842	102361038	.	+	0	gene_id "5e22d54d-b797-4d17-acfa-becb856d5039_ENSG00000145730.16"; transcript_id "5e22d54d-b797-4d17-acfa-becb856d5039_ENSG00000145730.16"; exon_number "1"; exon_id "5e22d54d-b797-4d17-acfa-becb856d5039_ENSG00000145730.16.1";
chr5	/dev/stdin	exon	102363889	102363942	.	+	.	gene_id "5e22d54d-b797-4d17-acfa-becb856d5039_ENSG00000145730.16"; transcript_id "5e22d54d-b797-4d17-acfa-becb856d5039_ENSG00000145730.16"; exon_number "2"; exon_id "5e22d54d-b797-4d17-acfa-becb856d5039_ENSG00000145730.16.2";
chr5	/dev/stdin	CDS	102363889	102363942	.	+	1	gene_id "5e22d54d-b797-4d17-acfa-becb856d5039_ENSG00000145730.16"; transcript_id "5e22d54d-b797-4d17-acfa-becb856d5039_ENSG00000145730.16"; exon_number "2"; exon_id "5e22d54d-b797-4d17-acfa-becb856d5039_ENSG00000145730.16.2";
chr5	/dev/stdin	exon	102364591	102365417	.	+	.	gene_id "5e22d54d-b797-4d17-acfa-becb856d5039_ENSG00000145730.16"; transcript_id "5e22d54d-b797-4d17-acfa-becb856d5039_ENSG00000145730.16"; exon_number "3"; exon_id "5e22d54d-b797-4d17-acfa-becb856d5039_ENSG00000145730.16.3";
chr5	/dev/stdin	CDS	102364591	102365417	.	+	1	gene_id "5e22d54d-b797-4d17-acfa-becb856d5039_ENSG00000145730.16"; transcript_id "5e22d54d-b797-4d17-acfa-becb856d5039_ENSG00000145730.16"; exon_number "3"; exon_id "5e22d54d-b797-4d17-acfa-becb856d5039_ENSG00000145730.16.3";
chr5	/dev/stdin	start_codon	102360842	102360844	.	+	0	gene_id "5e22d54d-b797-4d17-acfa-becb856d5039_ENSG00000145730.16"; transcript_id "5e22d54d-b797-4d17-acfa-becb856d5039_ENSG00000145730.16"; exon_number "1"; exon_id "5e22d54d-b797-4d17-acfa-becb856d5039_ENSG00000145730.16.1";
chr5	/dev/stdin	transcript	102423518	102455793	.	-	.	gene_id "ENST00000399004.2_ENSG00000145723.12"; transcript_id "ENST00000399004.2_ENSG00000145723.12";
chr5	/dev/stdin	exon	102423518	102423876	.	-	.	gene_id "ENST00000399004.2_ENSG00000145723.12"; transcript_id "ENST00000399004.2_ENSG00000145723.12"; exon_number "1"; exon_id "ENST00000399004.2_ENSG00000145723.12.1";
chr5	/dev/stdin	CDS	102423521	102423876	.	-	2	gene_id "ENST00000399004.2_ENSG00000145723.12"; transcript_id "ENST00000399004.2_ENSG00000145723.12"; exon_number "1"; exon_id "ENST00000399004.2_ENSG00000145723.12.1";
chr5	/dev/stdin	exon	102432245	102432530	.	-	.	gene_id "ENST00000399004.2_ENSG00000145723.12"; transcript_id "ENST00000399004.2_ENSG00000145723.12"; exon_number "2"; exon_id "ENST00000399004.2_ENSG00000145723.12.2";
chr5	/dev/stdin	CDS	102432245	102432530	.	-	0	gene_id "ENST00000399004.2_ENSG00000145723.12"; transcript_id "ENST00000399004.2_ENSG00000145723.12"; exon_number "2"; exon_id "ENST00000399004.2_ENSG00000145723.12.2";
chr5	/dev/stdin	exon	102433018	102433194	.	-	.	gene_id "ENST00000399004.2_ENSG00000145723.12"; transcript_id "ENST00000399004.2_ENSG00000145723.12"; exon_number "3"; exon_id "ENST00000399004.2_ENSG00000145723.12.3";
chr5	/dev/stdin	CDS	102433018	102433194	.	-	0	gene_id "ENST00000399004.2_ENSG00000145723.12"; transcript_id "ENST00000399004.2_ENSG00000145723.12"; exon_number "3"; exon_id "ENST00000399004.2_ENSG00000145723.12.3";
chr5	/dev/stdin	exon	102433294	102433485	.	-	.	gene_id "ENST00000399004.2_ENSG00000145723.12"; transcript_id "ENST00000399004.2_ENSG00000145723.12"; exon_number "4"; exon_id "ENST00000399004.2_ENSG00000145723.12.4";
chr5	/dev/stdin	CDS	102433294	102433485	.	-	0	gene_id "ENST00000399004.2_ENSG00000145723.12"; transcript_id "ENST00000399004.2_ENSG00000145723.12"; exon_number "4"; exon_id "ENST00000399004.2_ENSG00000145723.12.4";
chr5	/dev/stdin	exon	102440245	102440550	.	-	.	gene_id "ENST00000399004.2_ENSG00000145723.12"; transcript_id "ENST00000399004.2_ENSG00000145723.12"; exon_number "5"; exon_id "ENST00000399004.2_ENSG00000145723.12.5";
chr5	/dev/stdin	CDS	102440245	102440550	.	-	0	gene_id "ENST00000399004.2_ENSG00000145723.12"; transcript_id "ENST00000399004.2_ENSG00000145723.12"; exon_number "5"; exon_id "ENST00000399004.2_ENSG00000145723.12.5";
chr5	/dev/stdin	exon	102442420	102442613	.	-	.	gene_id "ENST00000399004.2_ENSG00000145723.12"; transcript_id "ENST00000399004.2_ENSG00000145723.12"; exon_number "6"; exon_id "ENST00000399004.2_ENSG00000145723.12.6";
chr5	/dev/stdin	CDS	102442420	102442613	.	-	2	gene_id "ENST00000399004.2_ENSG00000145723.12"; transcript_id "ENST00000399004.2_ENSG00000145723.12"; exon_number "6"; exon_id "ENST00000399004.2_ENSG00000145723.12.6";
chr5	/dev/stdin	exon	102444273	102444418	.	-	.	gene_id "ENST00000399004.2_ENSG00000145723.12"; transcript_id "ENST00000399004.2_ENSG00000145723.12"; exon_number "7"; exon_id "ENST00000399004.2_ENSG00000145723.12.7";
chr5	/dev/stdin	CDS	102444273	102444418	.	-	1	gene_id "ENST00000399004.2_ENSG00000145723.12"; transcript_id "ENST00000399004.2_ENSG00000145723.12"; exon_number "7"; exon_id "ENST00000399004.2_ENSG00000145723.12.7";
chr5	/dev/stdin	exon	102455768	102455793	.	-	.	gene_id "ENST00000399004.2_ENSG00000145723.12"; transcript_id "ENST00000399004.2_ENSG00000145723.12"; exon_number "8"; exon_id "ENST00000399004.2_ENSG00000145723.12.8";
chr5	/dev/stdin	CDS	102455768	102455793	.	-	0	gene_id "ENST00000399004.2_ENSG00000145723.12"; transcript_id "ENST00000399004.2_ENSG00000145723.12"; exon_number "8"; exon_id "ENST00000399004.2_ENSG00000145723.12.8";
chr5	/dev/stdin	start_codon	102455791	102455793	.	-	0	gene_id "ENST00000399004.2_ENSG00000145723.12"; transcript_id "ENST00000399004.2_ENSG00000145723.12"; exon_number "8"; exon_id "ENST00000399004.2_ENSG00000145723.12.8";
chr5	/dev/stdin	stop_codon	102423518	102423520	.	-	0	gene_id "ENST00000399004.2_ENSG00000145723.12"; transcript_id "ENST00000399004.2_ENSG00000145723.12"; exon_number "1"; exon_id "ENST00000399004.2_ENSG00000145723.12.1";
chr5	/dev/stdin	transcript	102455959	102469466	.	+	.	gene_id "55d10776-6cd9-40d9-9490-6be99066aa38_ENSG00000145725.15"; transcript_id "55d10776-6cd9-40d9-9490-6be99066aa38_ENSG00000145725.15";
chr5	/dev/stdin	exon	102455959	102456192	.	+	.	gene_id "55d10776-6cd9-40d9-9490-6be99066aa38_ENSG00000145725.15"; transcript_id "55d10776-6cd9-40d9-9490-6be99066aa38_ENSG00000145725.15"; exon_number "1"; exon_id "55d10776-6cd9-40d9-9490-6be99066aa38_ENSG00000145725.15.1";
chr5	/dev/stdin	CDS	102455959	102456192	.	+	0	gene_id "55d10776-6cd9-40d9-9490-6be99066aa38_ENSG00000145725.15"; transcript_id "55d10776-6cd9-40d9-9490-6be99066aa38_ENSG00000145725.15"; exon_number "1"; exon_id "55d10776-6cd9-40d9-9490-6be99066aa38_ENSG00000145725.15.1";
chr5	/dev/stdin	exon	102465010	102465407	.	+	.	gene_id "55d10776-6cd9-40d9-9490-6be99066aa38_ENSG00000145725.15"; transcript_id "55d10776-6cd9-40d9-9490-6be99066aa38_ENSG00000145725.15"; exon_number "2"; exon_id "55d10776-6cd9-40d9-9490-6be99066aa38_ENSG00000145725.15.2";
chr5	/dev/stdin	CDS	102465010	102465407	.	+	0	gene_id "55d10776-6cd9-40d9-9490-6be99066aa38_ENSG00000145725.15"; transcript_id "55d10776-6cd9-40d9-9490-6be99066aa38_ENSG00000145725.15"; exon_number "2"; exon_id "55d10776-6cd9-40d9-9490-6be99066aa38_ENSG00000145725.15.2";
chr5	/dev/stdin	exon	102469157	102469466	.	+	.	gene_id "55d10776-6cd9-40d9-9490-6be99066aa38_ENSG00000145725.15"; transcript_id "55d10776-6cd9-40d9-9490-6be99066aa38_ENSG00000145725.15"; exon_number "3"; exon_id "55d10776-6cd9-40d9-9490-6be99066aa38_ENSG00000145725.15.3";
chr5	/dev/stdin	CDS	102469157	102469463	.	+	1	gene_id "55d10776-6cd9-40d9-9490-6be99066aa38_ENSG00000145725.15"; transcript_id "55d10776-6cd9-40d9-9490-6be99066aa38_ENSG00000145725.15"; exon_number "3"; exon_id "55d10776-6cd9-40d9-9490-6be99066aa38_ENSG00000145725.15.3";
chr5	/dev/stdin	start_codon	102455959	102455961	.	+	0	gene_id "55d10776-6cd9-40d9-9490-6be99066aa38_ENSG00000145725.15"; transcript_id "55d10776-6cd9-40d9-9490-6be99066aa38_ENSG00000145725.15"; exon_number "1"; exon_id "55d10776-6cd9-40d9-9490-6be99066aa38_ENSG00000145725.15.1";
chr5	/dev/stdin	stop_codon	102469464	102469466	.	+	0	gene_id "55d10776-6cd9-40d9-9490-6be99066aa38_ENSG00000145725.15"; transcript_id "55d10776-6cd9-40d9-9490-6be99066aa38_ENSG00000145725.15"; exon_number "3"; exon_id "55d10776-6cd9-40d9-9490-6be99066aa38_ENSG00000145725.15.3";
chr5	/dev/stdin	transcript	102594404	102614072	.	+	.	gene_id "ENST00000319933.2-1_ENSG00000181751.5"; transcript_id "ENST00000319933.2-1_ENSG00000181751.5";
chr5	/dev/stdin	exon	102594404	102594597	.	+	.	gene_id "ENST00000319933.2-1_ENSG00000181751.5"; transcript_id "ENST00000319933.2-1_ENSG00000181751.5"; exon_number "1"; exon_id "ENST00000319933.2-1_ENSG00000181751.5.1";
chr5	/dev/stdin	CDS	102594404	102594597	.	+	0	gene_id "ENST00000319933.2-1_ENSG00000181751.5"; transcript_id "ENST00000319933.2-1_ENSG00000181751.5"; exon_number "1"; exon_id "ENST00000319933.2-1_ENSG00000181751.5.1";
chr5	/dev/stdin	exon	102601609	102601698	.	+	.	gene_id "ENST00000319933.2-1_ENSG00000181751.5"; transcript_id "ENST00000319933.2-1_ENSG00000181751.5"; exon_number "2"; exon_id "ENST00000319933.2-1_ENSG00000181751.5.2";
chr5	/dev/stdin	CDS	102601609	102601698	.	+	1	gene_id "ENST00000319933.2-1_ENSG00000181751.5"; transcript_id "ENST00000319933.2-1_ENSG00000181751.5"; exon_number "2"; exon_id "ENST00000319933.2-1_ENSG00000181751.5.2";
chr5	/dev/stdin	exon	102611598	102614072	.	+	.	gene_id "ENST00000319933.2-1_ENSG00000181751.5"; transcript_id "ENST00000319933.2-1_ENSG00000181751.5"; exon_number "3"; exon_id "ENST00000319933.2-1_ENSG00000181751.5.3";
chr5	/dev/stdin	CDS	102611598	102614072	.	+	1	gene_id "ENST00000319933.2-1_ENSG00000181751.5"; transcript_id "ENST00000319933.2-1_ENSG00000181751.5"; exon_number "3"; exon_id "ENST00000319933.2-1_ENSG00000181751.5.3";
chr5	/dev/stdin	start_codon	102594404	102594406	.	+	0	gene_id "ENST00000319933.2-1_ENSG00000181751.5"; transcript_id "ENST00000319933.2-1_ENSG00000181751.5"; exon_number "1"; exon_id "ENST00000319933.2-1_ENSG00000181751.5.1";
chr5	/dev/stdin	transcript	102886559	102898490	.	-	.	gene_id "ENST00000230792.2_ENSG00000112874.5"; transcript_id "ENST00000230792.2_ENSG00000112874.5";
chr5	/dev/stdin	exon	102886559	102886672	.	-	.	gene_id "ENST00000230792.2_ENSG00000112874.5"; transcript_id "ENST00000230792.2_ENSG00000112874.5"; exon_number "1"; exon_id "ENST00000230792.2_ENSG00000112874.5.1";
chr5	/dev/stdin	CDS	102886562	102886672	.	-	0	gene_id "ENST00000230792.2_ENSG00000112874.5"; transcript_id "ENST00000230792.2_ENSG00000112874.5"; exon_number "1"; exon_id "ENST00000230792.2_ENSG00000112874.5.1";
chr5	/dev/stdin	exon	102887918	102888117	.	-	.	gene_id "ENST00000230792.2_ENSG00000112874.5"; transcript_id "ENST00000230792.2_ENSG00000112874.5"; exon_number "2"; exon_id "ENST00000230792.2_ENSG00000112874.5.2";
chr5	/dev/stdin	CDS	102887918	102888117	.	-	2	gene_id "ENST00000230792.2_ENSG00000112874.5"; transcript_id "ENST00000230792.2_ENSG00000112874.5"; exon_number "2"; exon_id "ENST00000230792.2_ENSG00000112874.5.2";
chr5	/dev/stdin	exon	102890441	102890554	.	-	.	gene_id "ENST00000230792.2_ENSG00000112874.5"; transcript_id "ENST00000230792.2_ENSG00000112874.5"; exon_number "3"; exon_id "ENST00000230792.2_ENSG00000112874.5.3";
chr5	/dev/stdin	CDS	102890441	102890554	.	-	2	gene_id "ENST00000230792.2_ENSG00000112874.5"; transcript_id "ENST00000230792.2_ENSG00000112874.5"; exon_number "3"; exon_id "ENST00000230792.2_ENSG00000112874.5.3";
chr5	/dev/stdin	exon	102891632	102891799	.	-	.	gene_id "ENST00000230792.2_ENSG00000112874.5"; transcript_id "ENST00000230792.2_ENSG00000112874.5"; exon_number "4"; exon_id "ENST00000230792.2_ENSG00000112874.5.4";
chr5	/dev/stdin	CDS	102891632	102891799	.	-	2	gene_id "ENST00000230792.2_ENSG00000112874.5"; transcript_id "ENST00000230792.2_ENSG00000112874.5"; exon_number "4"; exon_id "ENST00000230792.2_ENSG00000112874.5.4";
chr5	/dev/stdin	exon	102894580	102895169	.	-	.	gene_id "ENST00000230792.2_ENSG00000112874.5"; transcript_id "ENST00000230792.2_ENSG00000112874.5"; exon_number "5"; exon_id "ENST00000230792.2_ENSG00000112874.5.5";
chr5	/dev/stdin	CDS	102894580	102895169	.	-	1	gene_id "ENST00000230792.2_ENSG00000112874.5"; transcript_id "ENST00000230792.2_ENSG00000112874.5"; exon_number "5"; exon_id "ENST00000230792.2_ENSG00000112874.5.5";
chr5	/dev/stdin	exon	102895744	102895955	.	-	.	gene_id "ENST00000230792.2_ENSG00000112874.5"; transcript_id "ENST00000230792.2_ENSG00000112874.5"; exon_number "6"; exon_id "ENST00000230792.2_ENSG00000112874.5.6";
chr5	/dev/stdin	CDS	102895744	102895955	.	-	0	gene_id "ENST00000230792.2_ENSG00000112874.5"; transcript_id "ENST00000230792.2_ENSG00000112874.5"; exon_number "6"; exon_id "ENST00000230792.2_ENSG00000112874.5.6";
chr5	/dev/stdin	exon	102898404	102898490	.	-	.	gene_id "ENST00000230792.2_ENSG00000112874.5"; transcript_id "ENST00000230792.2_ENSG00000112874.5"; exon_number "7"; exon_id "ENST00000230792.2_ENSG00000112874.5.7";
chr5	/dev/stdin	CDS	102898404	102898490	.	-	0	gene_id "ENST00000230792.2_ENSG00000112874.5"; transcript_id "ENST00000230792.2_ENSG00000112874.5"; exon_number "7"; exon_id "ENST00000230792.2_ENSG00000112874.5.7";
chr5	/dev/stdin	start_codon	102898488	102898490	.	-	0	gene_id "ENST00000230792.2_ENSG00000112874.5"; transcript_id "ENST00000230792.2_ENSG00000112874.5"; exon_number "7"; exon_id "ENST00000230792.2_ENSG00000112874.5.7";
chr5	/dev/stdin	stop_codon	102886559	102886561	.	-	0	gene_id "ENST00000230792.2_ENSG00000112874.5"; transcript_id "ENST00000230792.2_ENSG00000112874.5"; exon_number "1"; exon_id "ENST00000230792.2_ENSG00000112874.5.1";
chr5	/dev/stdin	transcript	108295019	108523628	.	+	.	gene_id "0525898b-6e78-4227-9384-52004d3acdcf_ENSG00000151422.8"; transcript_id "0525898b-6e78-4227-9384-52004d3acdcf_ENSG00000151422.8";
chr5	/dev/stdin	exon	108295019	108295048	.	+	.	gene_id "0525898b-6e78-4227-9384-52004d3acdcf_ENSG00000151422.8"; transcript_id "0525898b-6e78-4227-9384-52004d3acdcf_ENSG00000151422.8"; exon_number "1"; exon_id "0525898b-6e78-4227-9384-52004d3acdcf_ENSG00000151422.8.1";
chr5	/dev/stdin	CDS	108295019	108295048	.	+	0	gene_id "0525898b-6e78-4227-9384-52004d3acdcf_ENSG00000151422.8"; transcript_id "0525898b-6e78-4227-9384-52004d3acdcf_ENSG00000151422.8"; exon_number "1"; exon_id "0525898b-6e78-4227-9384-52004d3acdcf_ENSG00000151422.8.1";
chr5	/dev/stdin	exon	108373123	108373179	.	+	.	gene_id "0525898b-6e78-4227-9384-52004d3acdcf_ENSG00000151422.8"; transcript_id "0525898b-6e78-4227-9384-52004d3acdcf_ENSG00000151422.8"; exon_number "2"; exon_id "0525898b-6e78-4227-9384-52004d3acdcf_ENSG00000151422.8.2";
chr5	/dev/stdin	CDS	108373123	108373179	.	+	0	gene_id "0525898b-6e78-4227-9384-52004d3acdcf_ENSG00000151422.8"; transcript_id "0525898b-6e78-4227-9384-52004d3acdcf_ENSG00000151422.8"; exon_number "2"; exon_id "0525898b-6e78-4227-9384-52004d3acdcf_ENSG00000151422.8.2";
chr5	/dev/stdin	exon	108380381	108380496	.	+	.	gene_id "0525898b-6e78-4227-9384-52004d3acdcf_ENSG00000151422.8"; transcript_id "0525898b-6e78-4227-9384-52004d3acdcf_ENSG00000151422.8"; exon_number "3"; exon_id "0525898b-6e78-4227-9384-52004d3acdcf_ENSG00000151422.8.3";
chr5	/dev/stdin	CDS	108380381	108380496	.	+	0	gene_id "0525898b-6e78-4227-9384-52004d3acdcf_ENSG00000151422.8"; transcript_id "0525898b-6e78-4227-9384-52004d3acdcf_ENSG00000151422.8"; exon_number "3"; exon_id "0525898b-6e78-4227-9384-52004d3acdcf_ENSG00000151422.8.3";
chr5	/dev/stdin	exon	108382805	108382899	.	+	.	gene_id "0525898b-6e78-4227-9384-52004d3acdcf_ENSG00000151422.8"; transcript_id "0525898b-6e78-4227-9384-52004d3acdcf_ENSG00000151422.8"; exon_number "4"; exon_id "0525898b-6e78-4227-9384-52004d3acdcf_ENSG00000151422.8.4";
chr5	/dev/stdin	CDS	108382805	108382899	.	+	1	gene_id "0525898b-6e78-4227-9384-52004d3acdcf_ENSG00000151422.8"; transcript_id "0525898b-6e78-4227-9384-52004d3acdcf_ENSG00000151422.8"; exon_number "4"; exon_id "0525898b-6e78-4227-9384-52004d3acdcf_ENSG00000151422.8.4";
chr5	/dev/stdin	exon	108436097	108436220	.	+	.	gene_id "0525898b-6e78-4227-9384-52004d3acdcf_ENSG00000151422.8"; transcript_id "0525898b-6e78-4227-9384-52004d3acdcf_ENSG00000151422.8"; exon_number "5"; exon_id "0525898b-6e78-4227-9384-52004d3acdcf_ENSG00000151422.8.5";
chr5	/dev/stdin	CDS	108436097	108436220	.	+	2	gene_id "0525898b-6e78-4227-9384-52004d3acdcf_ENSG00000151422.8"; transcript_id "0525898b-6e78-4227-9384-52004d3acdcf_ENSG00000151422.8"; exon_number "5"; exon_id "0525898b-6e78-4227-9384-52004d3acdcf_ENSG00000151422.8.5";
chr5	/dev/stdin	exon	108516448	108516602	.	+	.	gene_id "0525898b-6e78-4227-9384-52004d3acdcf_ENSG00000151422.8"; transcript_id "0525898b-6e78-4227-9384-52004d3acdcf_ENSG00000151422.8"; exon_number "6"; exon_id "0525898b-6e78-4227-9384-52004d3acdcf_ENSG00000151422.8.6";
chr5	/dev/stdin	CDS	108516448	108516602	.	+	1	gene_id "0525898b-6e78-4227-9384-52004d3acdcf_ENSG00000151422.8"; transcript_id "0525898b-6e78-4227-9384-52004d3acdcf_ENSG00000151422.8"; exon_number "6"; exon_id "0525898b-6e78-4227-9384-52004d3acdcf_ENSG00000151422.8.6";
chr5	/dev/stdin	exon	108521901	108522023	.	+	.	gene_id "0525898b-6e78-4227-9384-52004d3acdcf_ENSG00000151422.8"; transcript_id "0525898b-6e78-4227-9384-52004d3acdcf_ENSG00000151422.8"; exon_number "7"; exon_id "0525898b-6e78-4227-9384-52004d3acdcf_ENSG00000151422.8.7";
chr5	/dev/stdin	CDS	108521901	108522023	.	+	2	gene_id "0525898b-6e78-4227-9384-52004d3acdcf_ENSG00000151422.8"; transcript_id "0525898b-6e78-4227-9384-52004d3acdcf_ENSG00000151422.8"; exon_number "7"; exon_id "0525898b-6e78-4227-9384-52004d3acdcf_ENSG00000151422.8.7";
chr5	/dev/stdin	exon	108523134	108523628	.	+	.	gene_id "0525898b-6e78-4227-9384-52004d3acdcf_ENSG00000151422.8"; transcript_id "0525898b-6e78-4227-9384-52004d3acdcf_ENSG00000151422.8"; exon_number "8"; exon_id "0525898b-6e78-4227-9384-52004d3acdcf_ENSG00000151422.8.8";
chr5	/dev/stdin	CDS	108523134	108523628	.	+	2	gene_id "0525898b-6e78-4227-9384-52004d3acdcf_ENSG00000151422.8"; transcript_id "0525898b-6e78-4227-9384-52004d3acdcf_ENSG00000151422.8"; exon_number "8"; exon_id "0525898b-6e78-4227-9384-52004d3acdcf_ENSG00000151422.8.8";
chr5	/dev/stdin	start_codon	108295019	108295021	.	+	0	gene_id "0525898b-6e78-4227-9384-52004d3acdcf_ENSG00000151422.8"; transcript_id "0525898b-6e78-4227-9384-52004d3acdcf_ENSG00000151422.8"; exon_number "1"; exon_id "0525898b-6e78-4227-9384-52004d3acdcf_ENSG00000151422.8.1";
chr5	/dev/stdin	transcript	108436095	108524101	.	+	.	gene_id "28d9abcf-eb19-4def-8125-f2ae4f78bd37_ENSG00000151422.8"; transcript_id "28d9abcf-eb19-4def-8125-f2ae4f78bd37_ENSG00000151422.8";
chr5	/dev/stdin	exon	108436095	108436220	.	+	.	gene_id "28d9abcf-eb19-4def-8125-f2ae4f78bd37_ENSG00000151422.8"; transcript_id "28d9abcf-eb19-4def-8125-f2ae4f78bd37_ENSG00000151422.8"; exon_number "1"; exon_id "28d9abcf-eb19-4def-8125-f2ae4f78bd37_ENSG00000151422.8.1";
chr5	/dev/stdin	CDS	108436095	108436220	.	+	0	gene_id "28d9abcf-eb19-4def-8125-f2ae4f78bd37_ENSG00000151422.8"; transcript_id "28d9abcf-eb19-4def-8125-f2ae4f78bd37_ENSG00000151422.8"; exon_number "1"; exon_id "28d9abcf-eb19-4def-8125-f2ae4f78bd37_ENSG00000151422.8.1";
chr5	/dev/stdin	exon	108516448	108516602	.	+	.	gene_id "28d9abcf-eb19-4def-8125-f2ae4f78bd37_ENSG00000151422.8"; transcript_id "28d9abcf-eb19-4def-8125-f2ae4f78bd37_ENSG00000151422.8"; exon_number "2"; exon_id "28d9abcf-eb19-4def-8125-f2ae4f78bd37_ENSG00000151422.8.2";
chr5	/dev/stdin	CDS	108516448	108516602	.	+	0	gene_id "28d9abcf-eb19-4def-8125-f2ae4f78bd37_ENSG00000151422.8"; transcript_id "28d9abcf-eb19-4def-8125-f2ae4f78bd37_ENSG00000151422.8"; exon_number "2"; exon_id "28d9abcf-eb19-4def-8125-f2ae4f78bd37_ENSG00000151422.8.2";
chr5	/dev/stdin	exon	108521901	108522023	.	+	.	gene_id "28d9abcf-eb19-4def-8125-f2ae4f78bd37_ENSG00000151422.8"; transcript_id "28d9abcf-eb19-4def-8125-f2ae4f78bd37_ENSG00000151422.8"; exon_number "3"; exon_id "28d9abcf-eb19-4def-8125-f2ae4f78bd37_ENSG00000151422.8.3";
chr5	/dev/stdin	CDS	108521901	108522023	.	+	1	gene_id "28d9abcf-eb19-4def-8125-f2ae4f78bd37_ENSG00000151422.8"; transcript_id "28d9abcf-eb19-4def-8125-f2ae4f78bd37_ENSG00000151422.8"; exon_number "3"; exon_id "28d9abcf-eb19-4def-8125-f2ae4f78bd37_ENSG00000151422.8.3";
chr5	/dev/stdin	exon	108523134	108524101	.	+	.	gene_id "28d9abcf-eb19-4def-8125-f2ae4f78bd37_ENSG00000151422.8"; transcript_id "28d9abcf-eb19-4def-8125-f2ae4f78bd37_ENSG00000151422.8"; exon_number "4"; exon_id "28d9abcf-eb19-4def-8125-f2ae4f78bd37_ENSG00000151422.8.4";
chr5	/dev/stdin	CDS	108523134	108524101	.	+	1	gene_id "28d9abcf-eb19-4def-8125-f2ae4f78bd37_ENSG00000151422.8"; transcript_id "28d9abcf-eb19-4def-8125-f2ae4f78bd37_ENSG00000151422.8"; exon_number "4"; exon_id "28d9abcf-eb19-4def-8125-f2ae4f78bd37_ENSG00000151422.8.4";
chr5	/dev/stdin	start_codon	108436095	108436097	.	+	0	gene_id "28d9abcf-eb19-4def-8125-f2ae4f78bd37_ENSG00000151422.8"; transcript_id "28d9abcf-eb19-4def-8125-f2ae4f78bd37_ENSG00000151422.8"; exon_number "1"; exon_id "28d9abcf-eb19-4def-8125-f2ae4f78bd37_ENSG00000151422.8.1";
chr5	/dev/stdin	transcript	108672749	108745695	.	-	.	gene_id "ENST00000361189.2-1_ENSG00000198961.5"; transcript_id "ENST00000361189.2-1_ENSG00000198961.5";
chr5	/dev/stdin	exon	108672749	108673057	.	-	.	gene_id "ENST00000361189.2-1_ENSG00000198961.5"; transcript_id "ENST00000361189.2-1_ENSG00000198961.5"; exon_number "1"; exon_id "ENST00000361189.2-1_ENSG00000198961.5.1";
chr5	/dev/stdin	CDS	108672752	108673057	.	-	0	gene_id "ENST00000361189.2-1_ENSG00000198961.5"; transcript_id "ENST00000361189.2-1_ENSG00000198961.5"; exon_number "1"; exon_id "ENST00000361189.2-1_ENSG00000198961.5.1";
chr5	/dev/stdin	exon	108679891	108680012	.	-	.	gene_id "ENST00000361189.2-1_ENSG00000198961.5"; transcript_id "ENST00000361189.2-1_ENSG00000198961.5"; exon_number "2"; exon_id "ENST00000361189.2-1_ENSG00000198961.5.2";
chr5	/dev/stdin	CDS	108679891	108680012	.	-	2	gene_id "ENST00000361189.2-1_ENSG00000198961.5"; transcript_id "ENST00000361189.2-1_ENSG00000198961.5"; exon_number "2"; exon_id "ENST00000361189.2-1_ENSG00000198961.5.2";
chr5	/dev/stdin	exon	108680406	108680520	.	-	.	gene_id "ENST00000361189.2-1_ENSG00000198961.5"; transcript_id "ENST00000361189.2-1_ENSG00000198961.5"; exon_number "3"; exon_id "ENST00000361189.2-1_ENSG00000198961.5.3";
chr5	/dev/stdin	CDS	108680406	108680520	.	-	0	gene_id "ENST00000361189.2-1_ENSG00000198961.5"; transcript_id "ENST00000361189.2-1_ENSG00000198961.5"; exon_number "3"; exon_id "ENST00000361189.2-1_ENSG00000198961.5.3";
chr5	/dev/stdin	exon	108691616	108691727	.	-	.	gene_id "ENST00000361189.2-1_ENSG00000198961.5"; transcript_id "ENST00000361189.2-1_ENSG00000198961.5"; exon_number "4"; exon_id "ENST00000361189.2-1_ENSG00000198961.5.4";
chr5	/dev/stdin	CDS	108691616	108691727	.	-	1	gene_id "ENST00000361189.2-1_ENSG00000198961.5"; transcript_id "ENST00000361189.2-1_ENSG00000198961.5"; exon_number "4"; exon_id "ENST00000361189.2-1_ENSG00000198961.5.4";
chr5	/dev/stdin	exon	108698541	108698723	.	-	.	gene_id "ENST00000361189.2-1_ENSG00000198961.5"; transcript_id "ENST00000361189.2-1_ENSG00000198961.5"; exon_number "5"; exon_id "ENST00000361189.2-1_ENSG00000198961.5.5";
chr5	/dev/stdin	CDS	108698541	108698723	.	-	1	gene_id "ENST00000361189.2-1_ENSG00000198961.5"; transcript_id "ENST00000361189.2-1_ENSG00000198961.5"; exon_number "5"; exon_id "ENST00000361189.2-1_ENSG00000198961.5.5";
chr5	/dev/stdin	exon	108704262	108704447	.	-	.	gene_id "ENST00000361189.2-1_ENSG00000198961.5"; transcript_id "ENST00000361189.2-1_ENSG00000198961.5"; exon_number "6"; exon_id "ENST00000361189.2-1_ENSG00000198961.5.6";
chr5	/dev/stdin	CDS	108704262	108704447	.	-	1	gene_id "ENST00000361189.2-1_ENSG00000198961.5"; transcript_id "ENST00000361189.2-1_ENSG00000198961.5"; exon_number "6"; exon_id "ENST00000361189.2-1_ENSG00000198961.5.6";
chr5	/dev/stdin	exon	108713905	108714955	.	-	.	gene_id "ENST00000361189.2-1_ENSG00000198961.5"; transcript_id "ENST00000361189.2-1_ENSG00000198961.5"; exon_number "7"; exon_id "ENST00000361189.2-1_ENSG00000198961.5.7";
chr5	/dev/stdin	CDS	108713905	108714955	.	-	2	gene_id "ENST00000361189.2-1_ENSG00000198961.5"; transcript_id "ENST00000361189.2-1_ENSG00000198961.5"; exon_number "7"; exon_id "ENST00000361189.2-1_ENSG00000198961.5.7";
chr5	/dev/stdin	exon	108717204	108717404	.	-	.	gene_id "ENST00000361189.2-1_ENSG00000198961.5"; transcript_id "ENST00000361189.2-1_ENSG00000198961.5"; exon_number "8"; exon_id "ENST00000361189.2-1_ENSG00000198961.5.8";
chr5	/dev/stdin	CDS	108717204	108717404	.	-	2	gene_id "ENST00000361189.2-1_ENSG00000198961.5"; transcript_id "ENST00000361189.2-1_ENSG00000198961.5"; exon_number "8"; exon_id "ENST00000361189.2-1_ENSG00000198961.5.8";
chr5	/dev/stdin	exon	108719104	108719221	.	-	.	gene_id "ENST00000361189.2-1_ENSG00000198961.5"; transcript_id "ENST00000361189.2-1_ENSG00000198961.5"; exon_number "9"; exon_id "ENST00000361189.2-1_ENSG00000198961.5.9";
chr5	/dev/stdin	CDS	108719104	108719221	.	-	0	gene_id "ENST00000361189.2-1_ENSG00000198961.5"; transcript_id "ENST00000361189.2-1_ENSG00000198961.5"; exon_number "9"; exon_id "ENST00000361189.2-1_ENSG00000198961.5.9";
chr5	/dev/stdin	exon	108745543	108745695	.	-	.	gene_id "ENST00000361189.2-1_ENSG00000198961.5"; transcript_id "ENST00000361189.2-1_ENSG00000198961.5"; exon_number "10"; exon_id "ENST00000361189.2-1_ENSG00000198961.5.10";
chr5	/dev/stdin	CDS	108745543	108745695	.	-	0	gene_id "ENST00000361189.2-1_ENSG00000198961.5"; transcript_id "ENST00000361189.2-1_ENSG00000198961.5"; exon_number "10"; exon_id "ENST00000361189.2-1_ENSG00000198961.5.10";
chr5	/dev/stdin	start_codon	108745693	108745695	.	-	0	gene_id "ENST00000361189.2-1_ENSG00000198961.5"; transcript_id "ENST00000361189.2-1_ENSG00000198961.5"; exon_number "10"; exon_id "ENST00000361189.2-1_ENSG00000198961.5.10";
chr5	/dev/stdin	stop_codon	108672749	108672751	.	-	0	gene_id "ENST00000361189.2-1_ENSG00000198961.5"; transcript_id "ENST00000361189.2-1_ENSG00000198961.5"; exon_number "1"; exon_id "ENST00000361189.2-1_ENSG00000198961.5.1";
chr5	/dev/stdin	transcript	109025727	109155588	.	+	.	gene_id "9bd377f6-24fc-4f19-bb7e-e511d8cca7b6_ENSG00000112893.5"; transcript_id "9bd377f6-24fc-4f19-bb7e-e511d8cca7b6_ENSG00000112893.5";
chr5	/dev/stdin	exon	109025727	109026253	.	+	.	gene_id "9bd377f6-24fc-4f19-bb7e-e511d8cca7b6_ENSG00000112893.5"; transcript_id "9bd377f6-24fc-4f19-bb7e-e511d8cca7b6_ENSG00000112893.5"; exon_number "1"; exon_id "9bd377f6-24fc-4f19-bb7e-e511d8cca7b6_ENSG00000112893.5.1";
chr5	/dev/stdin	CDS	109025727	109026253	.	+	0	gene_id "9bd377f6-24fc-4f19-bb7e-e511d8cca7b6_ENSG00000112893.5"; transcript_id "9bd377f6-24fc-4f19-bb7e-e511d8cca7b6_ENSG00000112893.5"; exon_number "1"; exon_id "9bd377f6-24fc-4f19-bb7e-e511d8cca7b6_ENSG00000112893.5.1";
chr5	/dev/stdin	exon	109049221	109049475	.	+	.	gene_id "9bd377f6-24fc-4f19-bb7e-e511d8cca7b6_ENSG00000112893.5"; transcript_id "9bd377f6-24fc-4f19-bb7e-e511d8cca7b6_ENSG00000112893.5"; exon_number "2"; exon_id "9bd377f6-24fc-4f19-bb7e-e511d8cca7b6_ENSG00000112893.5.2";
chr5	/dev/stdin	CDS	109049221	109049475	.	+	1	gene_id "9bd377f6-24fc-4f19-bb7e-e511d8cca7b6_ENSG00000112893.5"; transcript_id "9bd377f6-24fc-4f19-bb7e-e511d8cca7b6_ENSG00000112893.5"; exon_number "2"; exon_id "9bd377f6-24fc-4f19-bb7e-e511d8cca7b6_ENSG00000112893.5.2";
chr5	/dev/stdin	exon	109051821	109051965	.	+	.	gene_id "9bd377f6-24fc-4f19-bb7e-e511d8cca7b6_ENSG00000112893.5"; transcript_id "9bd377f6-24fc-4f19-bb7e-e511d8cca7b6_ENSG00000112893.5"; exon_number "3"; exon_id "9bd377f6-24fc-4f19-bb7e-e511d8cca7b6_ENSG00000112893.5.3";
chr5	/dev/stdin	CDS	109051821	109051965	.	+	1	gene_id "9bd377f6-24fc-4f19-bb7e-e511d8cca7b6_ENSG00000112893.5"; transcript_id "9bd377f6-24fc-4f19-bb7e-e511d8cca7b6_ENSG00000112893.5"; exon_number "3"; exon_id "9bd377f6-24fc-4f19-bb7e-e511d8cca7b6_ENSG00000112893.5.3";
chr5	/dev/stdin	exon	109065043	109065214	.	+	.	gene_id "9bd377f6-24fc-4f19-bb7e-e511d8cca7b6_ENSG00000112893.5"; transcript_id "9bd377f6-24fc-4f19-bb7e-e511d8cca7b6_ENSG00000112893.5"; exon_number "4"; exon_id "9bd377f6-24fc-4f19-bb7e-e511d8cca7b6_ENSG00000112893.5.4";
chr5	/dev/stdin	CDS	109065043	109065214	.	+	0	gene_id "9bd377f6-24fc-4f19-bb7e-e511d8cca7b6_ENSG00000112893.5"; transcript_id "9bd377f6-24fc-4f19-bb7e-e511d8cca7b6_ENSG00000112893.5"; exon_number "4"; exon_id "9bd377f6-24fc-4f19-bb7e-e511d8cca7b6_ENSG00000112893.5.4";
chr5	/dev/stdin	exon	109091030	109091157	.	+	.	gene_id "9bd377f6-24fc-4f19-bb7e-e511d8cca7b6_ENSG00000112893.5"; transcript_id "9bd377f6-24fc-4f19-bb7e-e511d8cca7b6_ENSG00000112893.5"; exon_number "5"; exon_id "9bd377f6-24fc-4f19-bb7e-e511d8cca7b6_ENSG00000112893.5.5";
chr5	/dev/stdin	CDS	109091030	109091157	.	+	2	gene_id "9bd377f6-24fc-4f19-bb7e-e511d8cca7b6_ENSG00000112893.5"; transcript_id "9bd377f6-24fc-4f19-bb7e-e511d8cca7b6_ENSG00000112893.5"; exon_number "5"; exon_id "9bd377f6-24fc-4f19-bb7e-e511d8cca7b6_ENSG00000112893.5.5";
chr5	/dev/stdin	exon	109103236	109103409	.	+	.	gene_id "9bd377f6-24fc-4f19-bb7e-e511d8cca7b6_ENSG00000112893.5"; transcript_id "9bd377f6-24fc-4f19-bb7e-e511d8cca7b6_ENSG00000112893.5"; exon_number "6"; exon_id "9bd377f6-24fc-4f19-bb7e-e511d8cca7b6_ENSG00000112893.5.6";
chr5	/dev/stdin	CDS	109103236	109103409	.	+	0	gene_id "9bd377f6-24fc-4f19-bb7e-e511d8cca7b6_ENSG00000112893.5"; transcript_id "9bd377f6-24fc-4f19-bb7e-e511d8cca7b6_ENSG00000112893.5"; exon_number "6"; exon_id "9bd377f6-24fc-4f19-bb7e-e511d8cca7b6_ENSG00000112893.5.6";
chr5	/dev/stdin	exon	109106056	109106242	.	+	.	gene_id "9bd377f6-24fc-4f19-bb7e-e511d8cca7b6_ENSG00000112893.5"; transcript_id "9bd377f6-24fc-4f19-bb7e-e511d8cca7b6_ENSG00000112893.5"; exon_number "7"; exon_id "9bd377f6-24fc-4f19-bb7e-e511d8cca7b6_ENSG00000112893.5.7";
chr5	/dev/stdin	CDS	109106056	109106242	.	+	0	gene_id "9bd377f6-24fc-4f19-bb7e-e511d8cca7b6_ENSG00000112893.5"; transcript_id "9bd377f6-24fc-4f19-bb7e-e511d8cca7b6_ENSG00000112893.5"; exon_number "7"; exon_id "9bd377f6-24fc-4f19-bb7e-e511d8cca7b6_ENSG00000112893.5.7";
chr5	/dev/stdin	exon	109110489	109110666	.	+	.	gene_id "9bd377f6-24fc-4f19-bb7e-e511d8cca7b6_ENSG00000112893.5"; transcript_id "9bd377f6-24fc-4f19-bb7e-e511d8cca7b6_ENSG00000112893.5"; exon_number "8"; exon_id "9bd377f6-24fc-4f19-bb7e-e511d8cca7b6_ENSG00000112893.5.8";
chr5	/dev/stdin	CDS	109110489	109110666	.	+	2	gene_id "9bd377f6-24fc-4f19-bb7e-e511d8cca7b6_ENSG00000112893.5"; transcript_id "9bd377f6-24fc-4f19-bb7e-e511d8cca7b6_ENSG00000112893.5"; exon_number "8"; exon_id "9bd377f6-24fc-4f19-bb7e-e511d8cca7b6_ENSG00000112893.5.8";
chr5	/dev/stdin	exon	109117097	109117299	.	+	.	gene_id "9bd377f6-24fc-4f19-bb7e-e511d8cca7b6_ENSG00000112893.5"; transcript_id "9bd377f6-24fc-4f19-bb7e-e511d8cca7b6_ENSG00000112893.5"; exon_number "9"; exon_id "9bd377f6-24fc-4f19-bb7e-e511d8cca7b6_ENSG00000112893.5.9";
chr5	/dev/stdin	CDS	109117097	109117299	.	+	1	gene_id "9bd377f6-24fc-4f19-bb7e-e511d8cca7b6_ENSG00000112893.5"; transcript_id "9bd377f6-24fc-4f19-bb7e-e511d8cca7b6_ENSG00000112893.5"; exon_number "9"; exon_id "9bd377f6-24fc-4f19-bb7e-e511d8cca7b6_ENSG00000112893.5.9";
chr5	/dev/stdin	exon	109120445	109120627	.	+	.	gene_id "9bd377f6-24fc-4f19-bb7e-e511d8cca7b6_ENSG00000112893.5"; transcript_id "9bd377f6-24fc-4f19-bb7e-e511d8cca7b6_ENSG00000112893.5"; exon_number "10"; exon_id "9bd377f6-24fc-4f19-bb7e-e511d8cca7b6_ENSG00000112893.5.10";
chr5	/dev/stdin	CDS	109120445	109120627	.	+	2	gene_id "9bd377f6-24fc-4f19-bb7e-e511d8cca7b6_ENSG00000112893.5"; transcript_id "9bd377f6-24fc-4f19-bb7e-e511d8cca7b6_ENSG00000112893.5"; exon_number "10"; exon_id "9bd377f6-24fc-4f19-bb7e-e511d8cca7b6_ENSG00000112893.5.10";
chr5	/dev/stdin	exon	109124635	109124749	.	+	.	gene_id "9bd377f6-24fc-4f19-bb7e-e511d8cca7b6_ENSG00000112893.5"; transcript_id "9bd377f6-24fc-4f19-bb7e-e511d8cca7b6_ENSG00000112893.5"; exon_number "11"; exon_id "9bd377f6-24fc-4f19-bb7e-e511d8cca7b6_ENSG00000112893.5.11";
chr5	/dev/stdin	CDS	109124635	109124749	.	+	2	gene_id "9bd377f6-24fc-4f19-bb7e-e511d8cca7b6_ENSG00000112893.5"; transcript_id "9bd377f6-24fc-4f19-bb7e-e511d8cca7b6_ENSG00000112893.5"; exon_number "11"; exon_id "9bd377f6-24fc-4f19-bb7e-e511d8cca7b6_ENSG00000112893.5.11";
chr5	/dev/stdin	exon	109125161	109125228	.	+	.	gene_id "9bd377f6-24fc-4f19-bb7e-e511d8cca7b6_ENSG00000112893.5"; transcript_id "9bd377f6-24fc-4f19-bb7e-e511d8cca7b6_ENSG00000112893.5"; exon_number "12"; exon_id "9bd377f6-24fc-4f19-bb7e-e511d8cca7b6_ENSG00000112893.5.12";
chr5	/dev/stdin	CDS	109125161	109125228	.	+	1	gene_id "9bd377f6-24fc-4f19-bb7e-e511d8cca7b6_ENSG00000112893.5"; transcript_id "9bd377f6-24fc-4f19-bb7e-e511d8cca7b6_ENSG00000112893.5"; exon_number "12"; exon_id "9bd377f6-24fc-4f19-bb7e-e511d8cca7b6_ENSG00000112893.5.12";
chr5	/dev/stdin	exon	109152974	109153139	.	+	.	gene_id "9bd377f6-24fc-4f19-bb7e-e511d8cca7b6_ENSG00000112893.5"; transcript_id "9bd377f6-24fc-4f19-bb7e-e511d8cca7b6_ENSG00000112893.5"; exon_number "13"; exon_id "9bd377f6-24fc-4f19-bb7e-e511d8cca7b6_ENSG00000112893.5.13";
chr5	/dev/stdin	CDS	109152974	109153139	.	+	2	gene_id "9bd377f6-24fc-4f19-bb7e-e511d8cca7b6_ENSG00000112893.5"; transcript_id "9bd377f6-24fc-4f19-bb7e-e511d8cca7b6_ENSG00000112893.5"; exon_number "13"; exon_id "9bd377f6-24fc-4f19-bb7e-e511d8cca7b6_ENSG00000112893.5.13";
chr5	/dev/stdin	exon	109155370	109155588	.	+	.	gene_id "9bd377f6-24fc-4f19-bb7e-e511d8cca7b6_ENSG00000112893.5"; transcript_id "9bd377f6-24fc-4f19-bb7e-e511d8cca7b6_ENSG00000112893.5"; exon_number "14"; exon_id "9bd377f6-24fc-4f19-bb7e-e511d8cca7b6_ENSG00000112893.5.14";
chr5	/dev/stdin	CDS	109155370	109155588	.	+	1	gene_id "9bd377f6-24fc-4f19-bb7e-e511d8cca7b6_ENSG00000112893.5"; transcript_id "9bd377f6-24fc-4f19-bb7e-e511d8cca7b6_ENSG00000112893.5"; exon_number "14"; exon_id "9bd377f6-24fc-4f19-bb7e-e511d8cca7b6_ENSG00000112893.5.14";
chr5	/dev/stdin	start_codon	109025727	109025729	.	+	0	gene_id "9bd377f6-24fc-4f19-bb7e-e511d8cca7b6_ENSG00000112893.5"; transcript_id "9bd377f6-24fc-4f19-bb7e-e511d8cca7b6_ENSG00000112893.5"; exon_number "1"; exon_id "9bd377f6-24fc-4f19-bb7e-e511d8cca7b6_ENSG00000112893.5.1";
chr5	/dev/stdin	transcript	109026218	109202874	.	+	.	gene_id "ENST00000261483.4_ENSG00000112893.5"; transcript_id "ENST00000261483.4_ENSG00000112893.5";
chr5	/dev/stdin	exon	109026218	109026253	.	+	.	gene_id "ENST00000261483.4_ENSG00000112893.5"; transcript_id "ENST00000261483.4_ENSG00000112893.5"; exon_number "1"; exon_id "ENST00000261483.4_ENSG00000112893.5.1";
chr5	/dev/stdin	CDS	109026218	109026253	.	+	0	gene_id "ENST00000261483.4_ENSG00000112893.5"; transcript_id "ENST00000261483.4_ENSG00000112893.5"; exon_number "1"; exon_id "ENST00000261483.4_ENSG00000112893.5.1";
chr5	/dev/stdin	exon	109049221	109049475	.	+	.	gene_id "ENST00000261483.4_ENSG00000112893.5"; transcript_id "ENST00000261483.4_ENSG00000112893.5"; exon_number "2"; exon_id "ENST00000261483.4_ENSG00000112893.5.2";
chr5	/dev/stdin	CDS	109049221	109049475	.	+	0	gene_id "ENST00000261483.4_ENSG00000112893.5"; transcript_id "ENST00000261483.4_ENSG00000112893.5"; exon_number "2"; exon_id "ENST00000261483.4_ENSG00000112893.5.2";
chr5	/dev/stdin	exon	109051821	109051965	.	+	.	gene_id "ENST00000261483.4_ENSG00000112893.5"; transcript_id "ENST00000261483.4_ENSG00000112893.5"; exon_number "3"; exon_id "ENST00000261483.4_ENSG00000112893.5.3";
chr5	/dev/stdin	CDS	109051821	109051965	.	+	0	gene_id "ENST00000261483.4_ENSG00000112893.5"; transcript_id "ENST00000261483.4_ENSG00000112893.5"; exon_number "3"; exon_id "ENST00000261483.4_ENSG00000112893.5.3";
chr5	/dev/stdin	exon	109065043	109065214	.	+	.	gene_id "ENST00000261483.4_ENSG00000112893.5"; transcript_id "ENST00000261483.4_ENSG00000112893.5"; exon_number "4"; exon_id "ENST00000261483.4_ENSG00000112893.5.4";
chr5	/dev/stdin	CDS	109065043	109065214	.	+	2	gene_id "ENST00000261483.4_ENSG00000112893.5"; transcript_id "ENST00000261483.4_ENSG00000112893.5"; exon_number "4"; exon_id "ENST00000261483.4_ENSG00000112893.5.4";
chr5	/dev/stdin	exon	109091030	109091157	.	+	.	gene_id "ENST00000261483.4_ENSG00000112893.5"; transcript_id "ENST00000261483.4_ENSG00000112893.5"; exon_number "5"; exon_id "ENST00000261483.4_ENSG00000112893.5.5";
chr5	/dev/stdin	CDS	109091030	109091157	.	+	1	gene_id "ENST00000261483.4_ENSG00000112893.5"; transcript_id "ENST00000261483.4_ENSG00000112893.5"; exon_number "5"; exon_id "ENST00000261483.4_ENSG00000112893.5.5";
chr5	/dev/stdin	exon	109103236	109103409	.	+	.	gene_id "ENST00000261483.4_ENSG00000112893.5"; transcript_id "ENST00000261483.4_ENSG00000112893.5"; exon_number "6"; exon_id "ENST00000261483.4_ENSG00000112893.5.6";
chr5	/dev/stdin	CDS	109103236	109103409	.	+	2	gene_id "ENST00000261483.4_ENSG00000112893.5"; transcript_id "ENST00000261483.4_ENSG00000112893.5"; exon_number "6"; exon_id "ENST00000261483.4_ENSG00000112893.5.6";
chr5	/dev/stdin	exon	109106056	109106242	.	+	.	gene_id "ENST00000261483.4_ENSG00000112893.5"; transcript_id "ENST00000261483.4_ENSG00000112893.5"; exon_number "7"; exon_id "ENST00000261483.4_ENSG00000112893.5.7";
chr5	/dev/stdin	CDS	109106056	109106242	.	+	2	gene_id "ENST00000261483.4_ENSG00000112893.5"; transcript_id "ENST00000261483.4_ENSG00000112893.5"; exon_number "7"; exon_id "ENST00000261483.4_ENSG00000112893.5.7";
chr5	/dev/stdin	exon	109110489	109110666	.	+	.	gene_id "ENST00000261483.4_ENSG00000112893.5"; transcript_id "ENST00000261483.4_ENSG00000112893.5"; exon_number "8"; exon_id "ENST00000261483.4_ENSG00000112893.5.8";
chr5	/dev/stdin	CDS	109110489	109110666	.	+	1	gene_id "ENST00000261483.4_ENSG00000112893.5"; transcript_id "ENST00000261483.4_ENSG00000112893.5"; exon_number "8"; exon_id "ENST00000261483.4_ENSG00000112893.5.8";
chr5	/dev/stdin	exon	109117097	109117299	.	+	.	gene_id "ENST00000261483.4_ENSG00000112893.5"; transcript_id "ENST00000261483.4_ENSG00000112893.5"; exon_number "9"; exon_id "ENST00000261483.4_ENSG00000112893.5.9";
chr5	/dev/stdin	CDS	109117097	109117299	.	+	0	gene_id "ENST00000261483.4_ENSG00000112893.5"; transcript_id "ENST00000261483.4_ENSG00000112893.5"; exon_number "9"; exon_id "ENST00000261483.4_ENSG00000112893.5.9";
chr5	/dev/stdin	exon	109120445	109120627	.	+	.	gene_id "ENST00000261483.4_ENSG00000112893.5"; transcript_id "ENST00000261483.4_ENSG00000112893.5"; exon_number "10"; exon_id "ENST00000261483.4_ENSG00000112893.5.10";
chr5	/dev/stdin	CDS	109120445	109120627	.	+	1	gene_id "ENST00000261483.4_ENSG00000112893.5"; transcript_id "ENST00000261483.4_ENSG00000112893.5"; exon_number "10"; exon_id "ENST00000261483.4_ENSG00000112893.5.10";
chr5	/dev/stdin	exon	109124635	109124749	.	+	.	gene_id "ENST00000261483.4_ENSG00000112893.5"; transcript_id "ENST00000261483.4_ENSG00000112893.5"; exon_number "11"; exon_id "ENST00000261483.4_ENSG00000112893.5.11";
chr5	/dev/stdin	CDS	109124635	109124749	.	+	1	gene_id "ENST00000261483.4_ENSG00000112893.5"; transcript_id "ENST00000261483.4_ENSG00000112893.5"; exon_number "11"; exon_id "ENST00000261483.4_ENSG00000112893.5.11";
chr5	/dev/stdin	exon	109125161	109125228	.	+	.	gene_id "ENST00000261483.4_ENSG00000112893.5"; transcript_id "ENST00000261483.4_ENSG00000112893.5"; exon_number "12"; exon_id "ENST00000261483.4_ENSG00000112893.5.12";
chr5	/dev/stdin	CDS	109125161	109125228	.	+	0	gene_id "ENST00000261483.4_ENSG00000112893.5"; transcript_id "ENST00000261483.4_ENSG00000112893.5"; exon_number "12"; exon_id "ENST00000261483.4_ENSG00000112893.5.12";
chr5	/dev/stdin	exon	109152974	109153139	.	+	.	gene_id "ENST00000261483.4_ENSG00000112893.5"; transcript_id "ENST00000261483.4_ENSG00000112893.5"; exon_number "13"; exon_id "ENST00000261483.4_ENSG00000112893.5.13";
chr5	/dev/stdin	CDS	109152974	109153139	.	+	1	gene_id "ENST00000261483.4_ENSG00000112893.5"; transcript_id "ENST00000261483.4_ENSG00000112893.5"; exon_number "13"; exon_id "ENST00000261483.4_ENSG00000112893.5.13";
chr5	/dev/stdin	exon	109155370	109155588	.	+	.	gene_id "ENST00000261483.4_ENSG00000112893.5"; transcript_id "ENST00000261483.4_ENSG00000112893.5"; exon_number "14"; exon_id "ENST00000261483.4_ENSG00000112893.5.14";
chr5	/dev/stdin	CDS	109155370	109155588	.	+	0	gene_id "ENST00000261483.4_ENSG00000112893.5"; transcript_id "ENST00000261483.4_ENSG00000112893.5"; exon_number "14"; exon_id "ENST00000261483.4_ENSG00000112893.5.14";
chr5	/dev/stdin	exon	109155921	109156043	.	+	.	gene_id "ENST00000261483.4_ENSG00000112893.5"; transcript_id "ENST00000261483.4_ENSG00000112893.5"; exon_number "15"; exon_id "ENST00000261483.4_ENSG00000112893.5.15";
chr5	/dev/stdin	CDS	109155921	109156043	.	+	0	gene_id "ENST00000261483.4_ENSG00000112893.5"; transcript_id "ENST00000261483.4_ENSG00000112893.5"; exon_number "15"; exon_id "ENST00000261483.4_ENSG00000112893.5.15";
chr5	/dev/stdin	exon	109159424	109159538	.	+	.	gene_id "ENST00000261483.4_ENSG00000112893.5"; transcript_id "ENST00000261483.4_ENSG00000112893.5"; exon_number "16"; exon_id "ENST00000261483.4_ENSG00000112893.5.16";
chr5	/dev/stdin	CDS	109159424	109159538	.	+	0	gene_id "ENST00000261483.4_ENSG00000112893.5"; transcript_id "ENST00000261483.4_ENSG00000112893.5"; exon_number "16"; exon_id "ENST00000261483.4_ENSG00000112893.5.16";
chr5	/dev/stdin	exon	109178029	109178162	.	+	.	gene_id "ENST00000261483.4_ENSG00000112893.5"; transcript_id "ENST00000261483.4_ENSG00000112893.5"; exon_number "17"; exon_id "ENST00000261483.4_ENSG00000112893.5.17";
chr5	/dev/stdin	CDS	109178029	109178162	.	+	2	gene_id "ENST00000261483.4_ENSG00000112893.5"; transcript_id "ENST00000261483.4_ENSG00000112893.5"; exon_number "17"; exon_id "ENST00000261483.4_ENSG00000112893.5.17";
chr5	/dev/stdin	exon	109181566	109181707	.	+	.	gene_id "ENST00000261483.4_ENSG00000112893.5"; transcript_id "ENST00000261483.4_ENSG00000112893.5"; exon_number "18"; exon_id "ENST00000261483.4_ENSG00000112893.5.18";
chr5	/dev/stdin	CDS	109181566	109181707	.	+	0	gene_id "ENST00000261483.4_ENSG00000112893.5"; transcript_id "ENST00000261483.4_ENSG00000112893.5"; exon_number "18"; exon_id "ENST00000261483.4_ENSG00000112893.5.18";
chr5	/dev/stdin	exon	109183358	109183491	.	+	.	gene_id "ENST00000261483.4_ENSG00000112893.5"; transcript_id "ENST00000261483.4_ENSG00000112893.5"; exon_number "19"; exon_id "ENST00000261483.4_ENSG00000112893.5.19";
chr5	/dev/stdin	CDS	109183358	109183491	.	+	2	gene_id "ENST00000261483.4_ENSG00000112893.5"; transcript_id "ENST00000261483.4_ENSG00000112893.5"; exon_number "19"; exon_id "ENST00000261483.4_ENSG00000112893.5.19";
chr5	/dev/stdin	exon	109190841	109191035	.	+	.	gene_id "ENST00000261483.4_ENSG00000112893.5"; transcript_id "ENST00000261483.4_ENSG00000112893.5"; exon_number "20"; exon_id "ENST00000261483.4_ENSG00000112893.5.20";
chr5	/dev/stdin	CDS	109190841	109191035	.	+	0	gene_id "ENST00000261483.4_ENSG00000112893.5"; transcript_id "ENST00000261483.4_ENSG00000112893.5"; exon_number "20"; exon_id "ENST00000261483.4_ENSG00000112893.5.20";
chr5	/dev/stdin	exon	109200737	109200847	.	+	.	gene_id "ENST00000261483.4_ENSG00000112893.5"; transcript_id "ENST00000261483.4_ENSG00000112893.5"; exon_number "21"; exon_id "ENST00000261483.4_ENSG00000112893.5.21";
chr5	/dev/stdin	CDS	109200737	109200847	.	+	0	gene_id "ENST00000261483.4_ENSG00000112893.5"; transcript_id "ENST00000261483.4_ENSG00000112893.5"; exon_number "21"; exon_id "ENST00000261483.4_ENSG00000112893.5.21";
chr5	/dev/stdin	exon	109202547	109202874	.	+	.	gene_id "ENST00000261483.4_ENSG00000112893.5"; transcript_id "ENST00000261483.4_ENSG00000112893.5"; exon_number "22"; exon_id "ENST00000261483.4_ENSG00000112893.5.22";
chr5	/dev/stdin	CDS	109202547	109202874	.	+	0	gene_id "ENST00000261483.4_ENSG00000112893.5"; transcript_id "ENST00000261483.4_ENSG00000112893.5"; exon_number "22"; exon_id "ENST00000261483.4_ENSG00000112893.5.22";
chr5	/dev/stdin	start_codon	109026218	109026220	.	+	0	gene_id "ENST00000261483.4_ENSG00000112893.5"; transcript_id "ENST00000261483.4_ENSG00000112893.5"; exon_number "1"; exon_id "ENST00000261483.4_ENSG00000112893.5.1";
chr5	/dev/stdin	transcript	110074658	110098784	.	+	.	gene_id "be51f4a6-3119-410b-a7c9-3078b426d43e_ENSG00000164209.12"; transcript_id "be51f4a6-3119-410b-a7c9-3078b426d43e_ENSG00000164209.12";
chr5	/dev/stdin	exon	110074658	110075103	.	+	.	gene_id "be51f4a6-3119-410b-a7c9-3078b426d43e_ENSG00000164209.12"; transcript_id "be51f4a6-3119-410b-a7c9-3078b426d43e_ENSG00000164209.12"; exon_number "1"; exon_id "be51f4a6-3119-410b-a7c9-3078b426d43e_ENSG00000164209.12.1";
chr5	/dev/stdin	CDS	110074658	110075103	.	+	0	gene_id "be51f4a6-3119-410b-a7c9-3078b426d43e_ENSG00000164209.12"; transcript_id "be51f4a6-3119-410b-a7c9-3078b426d43e_ENSG00000164209.12"; exon_number "1"; exon_id "be51f4a6-3119-410b-a7c9-3078b426d43e_ENSG00000164209.12.1";
chr5	/dev/stdin	exon	110077748	110077790	.	+	.	gene_id "be51f4a6-3119-410b-a7c9-3078b426d43e_ENSG00000164209.12"; transcript_id "be51f4a6-3119-410b-a7c9-3078b426d43e_ENSG00000164209.12"; exon_number "2"; exon_id "be51f4a6-3119-410b-a7c9-3078b426d43e_ENSG00000164209.12.2";
chr5	/dev/stdin	CDS	110077748	110077790	.	+	1	gene_id "be51f4a6-3119-410b-a7c9-3078b426d43e_ENSG00000164209.12"; transcript_id "be51f4a6-3119-410b-a7c9-3078b426d43e_ENSG00000164209.12"; exon_number "2"; exon_id "be51f4a6-3119-410b-a7c9-3078b426d43e_ENSG00000164209.12.2";
chr5	/dev/stdin	exon	110079431	110079488	.	+	.	gene_id "be51f4a6-3119-410b-a7c9-3078b426d43e_ENSG00000164209.12"; transcript_id "be51f4a6-3119-410b-a7c9-3078b426d43e_ENSG00000164209.12"; exon_number "3"; exon_id "be51f4a6-3119-410b-a7c9-3078b426d43e_ENSG00000164209.12.3";
chr5	/dev/stdin	CDS	110079431	110079488	.	+	0	gene_id "be51f4a6-3119-410b-a7c9-3078b426d43e_ENSG00000164209.12"; transcript_id "be51f4a6-3119-410b-a7c9-3078b426d43e_ENSG00000164209.12"; exon_number "3"; exon_id "be51f4a6-3119-410b-a7c9-3078b426d43e_ENSG00000164209.12.3";
chr5	/dev/stdin	exon	110081970	110082047	.	+	.	gene_id "be51f4a6-3119-410b-a7c9-3078b426d43e_ENSG00000164209.12"; transcript_id "be51f4a6-3119-410b-a7c9-3078b426d43e_ENSG00000164209.12"; exon_number "4"; exon_id "be51f4a6-3119-410b-a7c9-3078b426d43e_ENSG00000164209.12.4";
chr5	/dev/stdin	CDS	110081970	110082047	.	+	2	gene_id "be51f4a6-3119-410b-a7c9-3078b426d43e_ENSG00000164209.12"; transcript_id "be51f4a6-3119-410b-a7c9-3078b426d43e_ENSG00000164209.12"; exon_number "4"; exon_id "be51f4a6-3119-410b-a7c9-3078b426d43e_ENSG00000164209.12.4";
chr5	/dev/stdin	exon	110083864	110083964	.	+	.	gene_id "be51f4a6-3119-410b-a7c9-3078b426d43e_ENSG00000164209.12"; transcript_id "be51f4a6-3119-410b-a7c9-3078b426d43e_ENSG00000164209.12"; exon_number "5"; exon_id "be51f4a6-3119-410b-a7c9-3078b426d43e_ENSG00000164209.12.5";
chr5	/dev/stdin	CDS	110083864	110083964	.	+	2	gene_id "be51f4a6-3119-410b-a7c9-3078b426d43e_ENSG00000164209.12"; transcript_id "be51f4a6-3119-410b-a7c9-3078b426d43e_ENSG00000164209.12"; exon_number "5"; exon_id "be51f4a6-3119-410b-a7c9-3078b426d43e_ENSG00000164209.12.5";
chr5	/dev/stdin	exon	110091165	110091221	.	+	.	gene_id "be51f4a6-3119-410b-a7c9-3078b426d43e_ENSG00000164209.12"; transcript_id "be51f4a6-3119-410b-a7c9-3078b426d43e_ENSG00000164209.12"; exon_number "6"; exon_id "be51f4a6-3119-410b-a7c9-3078b426d43e_ENSG00000164209.12.6";
chr5	/dev/stdin	CDS	110091165	110091221	.	+	0	gene_id "be51f4a6-3119-410b-a7c9-3078b426d43e_ENSG00000164209.12"; transcript_id "be51f4a6-3119-410b-a7c9-3078b426d43e_ENSG00000164209.12"; exon_number "6"; exon_id "be51f4a6-3119-410b-a7c9-3078b426d43e_ENSG00000164209.12.6";
chr5	/dev/stdin	exon	110092402	110092459	.	+	.	gene_id "be51f4a6-3119-410b-a7c9-3078b426d43e_ENSG00000164209.12"; transcript_id "be51f4a6-3119-410b-a7c9-3078b426d43e_ENSG00000164209.12"; exon_number "7"; exon_id "be51f4a6-3119-410b-a7c9-3078b426d43e_ENSG00000164209.12.7";
chr5	/dev/stdin	CDS	110092402	110092459	.	+	0	gene_id "be51f4a6-3119-410b-a7c9-3078b426d43e_ENSG00000164209.12"; transcript_id "be51f4a6-3119-410b-a7c9-3078b426d43e_ENSG00000164209.12"; exon_number "7"; exon_id "be51f4a6-3119-410b-a7c9-3078b426d43e_ENSG00000164209.12.7";
chr5	/dev/stdin	exon	110096904	110097147	.	+	.	gene_id "be51f4a6-3119-410b-a7c9-3078b426d43e_ENSG00000164209.12"; transcript_id "be51f4a6-3119-410b-a7c9-3078b426d43e_ENSG00000164209.12"; exon_number "8"; exon_id "be51f4a6-3119-410b-a7c9-3078b426d43e_ENSG00000164209.12.8";
chr5	/dev/stdin	CDS	110096904	110097147	.	+	2	gene_id "be51f4a6-3119-410b-a7c9-3078b426d43e_ENSG00000164209.12"; transcript_id "be51f4a6-3119-410b-a7c9-3078b426d43e_ENSG00000164209.12"; exon_number "8"; exon_id "be51f4a6-3119-410b-a7c9-3078b426d43e_ENSG00000164209.12.8";
chr5	/dev/stdin	exon	110098550	110098784	.	+	.	gene_id "be51f4a6-3119-410b-a7c9-3078b426d43e_ENSG00000164209.12"; transcript_id "be51f4a6-3119-410b-a7c9-3078b426d43e_ENSG00000164209.12"; exon_number "9"; exon_id "be51f4a6-3119-410b-a7c9-3078b426d43e_ENSG00000164209.12.9";
chr5	/dev/stdin	CDS	110098550	110098781	.	+	1	gene_id "be51f4a6-3119-410b-a7c9-3078b426d43e_ENSG00000164209.12"; transcript_id "be51f4a6-3119-410b-a7c9-3078b426d43e_ENSG00000164209.12"; exon_number "9"; exon_id "be51f4a6-3119-410b-a7c9-3078b426d43e_ENSG00000164209.12.9";
chr5	/dev/stdin	start_codon	110074658	110074660	.	+	0	gene_id "be51f4a6-3119-410b-a7c9-3078b426d43e_ENSG00000164209.12"; transcript_id "be51f4a6-3119-410b-a7c9-3078b426d43e_ENSG00000164209.12"; exon_number "1"; exon_id "be51f4a6-3119-410b-a7c9-3078b426d43e_ENSG00000164209.12.1";
chr5	/dev/stdin	stop_codon	110098782	110098784	.	+	0	gene_id "be51f4a6-3119-410b-a7c9-3078b426d43e_ENSG00000164209.12"; transcript_id "be51f4a6-3119-410b-a7c9-3078b426d43e_ENSG00000164209.12"; exon_number "9"; exon_id "be51f4a6-3119-410b-a7c9-3078b426d43e_ENSG00000164209.12.9";
chr5	/dev/stdin	transcript	110074658	110098574	.	+	.	gene_id "ENST00000355943.3-1_ENSG00000164209.12"; transcript_id "ENST00000355943.3-1_ENSG00000164209.12";
chr5	/dev/stdin	exon	110074658	110075103	.	+	.	gene_id "ENST00000355943.3-1_ENSG00000164209.12"; transcript_id "ENST00000355943.3-1_ENSG00000164209.12"; exon_number "1"; exon_id "ENST00000355943.3-1_ENSG00000164209.12.1";
chr5	/dev/stdin	CDS	110074658	110075103	.	+	0	gene_id "ENST00000355943.3-1_ENSG00000164209.12"; transcript_id "ENST00000355943.3-1_ENSG00000164209.12"; exon_number "1"; exon_id "ENST00000355943.3-1_ENSG00000164209.12.1";
chr5	/dev/stdin	exon	110077748	110077790	.	+	.	gene_id "ENST00000355943.3-1_ENSG00000164209.12"; transcript_id "ENST00000355943.3-1_ENSG00000164209.12"; exon_number "2"; exon_id "ENST00000355943.3-1_ENSG00000164209.12.2";
chr5	/dev/stdin	CDS	110077748	110077790	.	+	1	gene_id "ENST00000355943.3-1_ENSG00000164209.12"; transcript_id "ENST00000355943.3-1_ENSG00000164209.12"; exon_number "2"; exon_id "ENST00000355943.3-1_ENSG00000164209.12.2";
chr5	/dev/stdin	exon	110079431	110079488	.	+	.	gene_id "ENST00000355943.3-1_ENSG00000164209.12"; transcript_id "ENST00000355943.3-1_ENSG00000164209.12"; exon_number "3"; exon_id "ENST00000355943.3-1_ENSG00000164209.12.3";
chr5	/dev/stdin	CDS	110079431	110079488	.	+	0	gene_id "ENST00000355943.3-1_ENSG00000164209.12"; transcript_id "ENST00000355943.3-1_ENSG00000164209.12"; exon_number "3"; exon_id "ENST00000355943.3-1_ENSG00000164209.12.3";
chr5	/dev/stdin	exon	110081970	110082047	.	+	.	gene_id "ENST00000355943.3-1_ENSG00000164209.12"; transcript_id "ENST00000355943.3-1_ENSG00000164209.12"; exon_number "4"; exon_id "ENST00000355943.3-1_ENSG00000164209.12.4";
chr5	/dev/stdin	CDS	110081970	110082047	.	+	2	gene_id "ENST00000355943.3-1_ENSG00000164209.12"; transcript_id "ENST00000355943.3-1_ENSG00000164209.12"; exon_number "4"; exon_id "ENST00000355943.3-1_ENSG00000164209.12.4";
chr5	/dev/stdin	exon	110083864	110083964	.	+	.	gene_id "ENST00000355943.3-1_ENSG00000164209.12"; transcript_id "ENST00000355943.3-1_ENSG00000164209.12"; exon_number "5"; exon_id "ENST00000355943.3-1_ENSG00000164209.12.5";
chr5	/dev/stdin	CDS	110083864	110083964	.	+	2	gene_id "ENST00000355943.3-1_ENSG00000164209.12"; transcript_id "ENST00000355943.3-1_ENSG00000164209.12"; exon_number "5"; exon_id "ENST00000355943.3-1_ENSG00000164209.12.5";
chr5	/dev/stdin	exon	110091165	110091221	.	+	.	gene_id "ENST00000355943.3-1_ENSG00000164209.12"; transcript_id "ENST00000355943.3-1_ENSG00000164209.12"; exon_number "6"; exon_id "ENST00000355943.3-1_ENSG00000164209.12.6";
chr5	/dev/stdin	CDS	110091165	110091221	.	+	0	gene_id "ENST00000355943.3-1_ENSG00000164209.12"; transcript_id "ENST00000355943.3-1_ENSG00000164209.12"; exon_number "6"; exon_id "ENST00000355943.3-1_ENSG00000164209.12.6";
chr5	/dev/stdin	exon	110092402	110092459	.	+	.	gene_id "ENST00000355943.3-1_ENSG00000164209.12"; transcript_id "ENST00000355943.3-1_ENSG00000164209.12"; exon_number "7"; exon_id "ENST00000355943.3-1_ENSG00000164209.12.7";
chr5	/dev/stdin	CDS	110092402	110092459	.	+	0	gene_id "ENST00000355943.3-1_ENSG00000164209.12"; transcript_id "ENST00000355943.3-1_ENSG00000164209.12"; exon_number "7"; exon_id "ENST00000355943.3-1_ENSG00000164209.12.7";
chr5	/dev/stdin	exon	110096904	110098574	.	+	.	gene_id "ENST00000355943.3-1_ENSG00000164209.12"; transcript_id "ENST00000355943.3-1_ENSG00000164209.12"; exon_number "8"; exon_id "ENST00000355943.3-1_ENSG00000164209.12.8";
chr5	/dev/stdin	CDS	110096904	110098574	.	+	2	gene_id "ENST00000355943.3-1_ENSG00000164209.12"; transcript_id "ENST00000355943.3-1_ENSG00000164209.12"; exon_number "8"; exon_id "ENST00000355943.3-1_ENSG00000164209.12.8";
chr5	/dev/stdin	start_codon	110074658	110074660	.	+	0	gene_id "ENST00000355943.3-1_ENSG00000164209.12"; transcript_id "ENST00000355943.3-1_ENSG00000164209.12"; exon_number "1"; exon_id "ENST00000355943.3-1_ENSG00000164209.12.1";
chr5	/dev/stdin	transcript	110074658	110098784	.	+	.	gene_id "ba0f40eb-bd51-4734-ada0-8dfdfa491d77_ENSG00000164209.12"; transcript_id "ba0f40eb-bd51-4734-ada0-8dfdfa491d77_ENSG00000164209.12";
chr5	/dev/stdin	exon	110074658	110075103	.	+	.	gene_id "ba0f40eb-bd51-4734-ada0-8dfdfa491d77_ENSG00000164209.12"; transcript_id "ba0f40eb-bd51-4734-ada0-8dfdfa491d77_ENSG00000164209.12"; exon_number "1"; exon_id "ba0f40eb-bd51-4734-ada0-8dfdfa491d77_ENSG00000164209.12.1";
chr5	/dev/stdin	CDS	110074658	110075103	.	+	0	gene_id "ba0f40eb-bd51-4734-ada0-8dfdfa491d77_ENSG00000164209.12"; transcript_id "ba0f40eb-bd51-4734-ada0-8dfdfa491d77_ENSG00000164209.12"; exon_number "1"; exon_id "ba0f40eb-bd51-4734-ada0-8dfdfa491d77_ENSG00000164209.12.1";
chr5	/dev/stdin	exon	110077748	110077790	.	+	.	gene_id "ba0f40eb-bd51-4734-ada0-8dfdfa491d77_ENSG00000164209.12"; transcript_id "ba0f40eb-bd51-4734-ada0-8dfdfa491d77_ENSG00000164209.12"; exon_number "2"; exon_id "ba0f40eb-bd51-4734-ada0-8dfdfa491d77_ENSG00000164209.12.2";
chr5	/dev/stdin	CDS	110077748	110077790	.	+	1	gene_id "ba0f40eb-bd51-4734-ada0-8dfdfa491d77_ENSG00000164209.12"; transcript_id "ba0f40eb-bd51-4734-ada0-8dfdfa491d77_ENSG00000164209.12"; exon_number "2"; exon_id "ba0f40eb-bd51-4734-ada0-8dfdfa491d77_ENSG00000164209.12.2";
chr5	/dev/stdin	exon	110079431	110079488	.	+	.	gene_id "ba0f40eb-bd51-4734-ada0-8dfdfa491d77_ENSG00000164209.12"; transcript_id "ba0f40eb-bd51-4734-ada0-8dfdfa491d77_ENSG00000164209.12"; exon_number "3"; exon_id "ba0f40eb-bd51-4734-ada0-8dfdfa491d77_ENSG00000164209.12.3";
chr5	/dev/stdin	CDS	110079431	110079488	.	+	0	gene_id "ba0f40eb-bd51-4734-ada0-8dfdfa491d77_ENSG00000164209.12"; transcript_id "ba0f40eb-bd51-4734-ada0-8dfdfa491d77_ENSG00000164209.12"; exon_number "3"; exon_id "ba0f40eb-bd51-4734-ada0-8dfdfa491d77_ENSG00000164209.12.3";
chr5	/dev/stdin	exon	110081970	110082047	.	+	.	gene_id "ba0f40eb-bd51-4734-ada0-8dfdfa491d77_ENSG00000164209.12"; transcript_id "ba0f40eb-bd51-4734-ada0-8dfdfa491d77_ENSG00000164209.12"; exon_number "4"; exon_id "ba0f40eb-bd51-4734-ada0-8dfdfa491d77_ENSG00000164209.12.4";
chr5	/dev/stdin	CDS	110081970	110082047	.	+	2	gene_id "ba0f40eb-bd51-4734-ada0-8dfdfa491d77_ENSG00000164209.12"; transcript_id "ba0f40eb-bd51-4734-ada0-8dfdfa491d77_ENSG00000164209.12"; exon_number "4"; exon_id "ba0f40eb-bd51-4734-ada0-8dfdfa491d77_ENSG00000164209.12.4";
chr5	/dev/stdin	exon	110083864	110083964	.	+	.	gene_id "ba0f40eb-bd51-4734-ada0-8dfdfa491d77_ENSG00000164209.12"; transcript_id "ba0f40eb-bd51-4734-ada0-8dfdfa491d77_ENSG00000164209.12"; exon_number "5"; exon_id "ba0f40eb-bd51-4734-ada0-8dfdfa491d77_ENSG00000164209.12.5";
chr5	/dev/stdin	CDS	110083864	110083964	.	+	2	gene_id "ba0f40eb-bd51-4734-ada0-8dfdfa491d77_ENSG00000164209.12"; transcript_id "ba0f40eb-bd51-4734-ada0-8dfdfa491d77_ENSG00000164209.12"; exon_number "5"; exon_id "ba0f40eb-bd51-4734-ada0-8dfdfa491d77_ENSG00000164209.12.5";
chr5	/dev/stdin	exon	110091165	110091221	.	+	.	gene_id "ba0f40eb-bd51-4734-ada0-8dfdfa491d77_ENSG00000164209.12"; transcript_id "ba0f40eb-bd51-4734-ada0-8dfdfa491d77_ENSG00000164209.12"; exon_number "6"; exon_id "ba0f40eb-bd51-4734-ada0-8dfdfa491d77_ENSG00000164209.12.6";
chr5	/dev/stdin	CDS	110091165	110091221	.	+	0	gene_id "ba0f40eb-bd51-4734-ada0-8dfdfa491d77_ENSG00000164209.12"; transcript_id "ba0f40eb-bd51-4734-ada0-8dfdfa491d77_ENSG00000164209.12"; exon_number "6"; exon_id "ba0f40eb-bd51-4734-ada0-8dfdfa491d77_ENSG00000164209.12.6";
chr5	/dev/stdin	exon	110092402	110092459	.	+	.	gene_id "ba0f40eb-bd51-4734-ada0-8dfdfa491d77_ENSG00000164209.12"; transcript_id "ba0f40eb-bd51-4734-ada0-8dfdfa491d77_ENSG00000164209.12"; exon_number "7"; exon_id "ba0f40eb-bd51-4734-ada0-8dfdfa491d77_ENSG00000164209.12.7";
chr5	/dev/stdin	CDS	110092402	110092459	.	+	0	gene_id "ba0f40eb-bd51-4734-ada0-8dfdfa491d77_ENSG00000164209.12"; transcript_id "ba0f40eb-bd51-4734-ada0-8dfdfa491d77_ENSG00000164209.12"; exon_number "7"; exon_id "ba0f40eb-bd51-4734-ada0-8dfdfa491d77_ENSG00000164209.12.7";
chr5	/dev/stdin	exon	110098550	110098784	.	+	.	gene_id "ba0f40eb-bd51-4734-ada0-8dfdfa491d77_ENSG00000164209.12"; transcript_id "ba0f40eb-bd51-4734-ada0-8dfdfa491d77_ENSG00000164209.12"; exon_number "8"; exon_id "ba0f40eb-bd51-4734-ada0-8dfdfa491d77_ENSG00000164209.12.8";
chr5	/dev/stdin	CDS	110098550	110098784	.	+	2	gene_id "ba0f40eb-bd51-4734-ada0-8dfdfa491d77_ENSG00000164209.12"; transcript_id "ba0f40eb-bd51-4734-ada0-8dfdfa491d77_ENSG00000164209.12"; exon_number "8"; exon_id "ba0f40eb-bd51-4734-ada0-8dfdfa491d77_ENSG00000164209.12.8";
chr5	/dev/stdin	start_codon	110074658	110074660	.	+	0	gene_id "ba0f40eb-bd51-4734-ada0-8dfdfa491d77_ENSG00000164209.12"; transcript_id "ba0f40eb-bd51-4734-ada0-8dfdfa491d77_ENSG00000164209.12"; exon_number "1"; exon_id "ba0f40eb-bd51-4734-ada0-8dfdfa491d77_ENSG00000164209.12.1";
chr5	/dev/stdin	transcript	110074658	110084249	.	+	.	gene_id "7f5387fb-90ae-4f4c-acc0-3fe2ae6622f8-2_ENSG00000164209.12"; transcript_id "7f5387fb-90ae-4f4c-acc0-3fe2ae6622f8-2_ENSG00000164209.12";
chr5	/dev/stdin	exon	110074658	110075103	.	+	.	gene_id "7f5387fb-90ae-4f4c-acc0-3fe2ae6622f8-2_ENSG00000164209.12"; transcript_id "7f5387fb-90ae-4f4c-acc0-3fe2ae6622f8-2_ENSG00000164209.12"; exon_number "1"; exon_id "7f5387fb-90ae-4f4c-acc0-3fe2ae6622f8-2_ENSG00000164209.12.1";
chr5	/dev/stdin	CDS	110074658	110075103	.	+	0	gene_id "7f5387fb-90ae-4f4c-acc0-3fe2ae6622f8-2_ENSG00000164209.12"; transcript_id "7f5387fb-90ae-4f4c-acc0-3fe2ae6622f8-2_ENSG00000164209.12"; exon_number "1"; exon_id "7f5387fb-90ae-4f4c-acc0-3fe2ae6622f8-2_ENSG00000164209.12.1";
chr5	/dev/stdin	exon	110077748	110077790	.	+	.	gene_id "7f5387fb-90ae-4f4c-acc0-3fe2ae6622f8-2_ENSG00000164209.12"; transcript_id "7f5387fb-90ae-4f4c-acc0-3fe2ae6622f8-2_ENSG00000164209.12"; exon_number "2"; exon_id "7f5387fb-90ae-4f4c-acc0-3fe2ae6622f8-2_ENSG00000164209.12.2";
chr5	/dev/stdin	CDS	110077748	110077790	.	+	1	gene_id "7f5387fb-90ae-4f4c-acc0-3fe2ae6622f8-2_ENSG00000164209.12"; transcript_id "7f5387fb-90ae-4f4c-acc0-3fe2ae6622f8-2_ENSG00000164209.12"; exon_number "2"; exon_id "7f5387fb-90ae-4f4c-acc0-3fe2ae6622f8-2_ENSG00000164209.12.2";
chr5	/dev/stdin	exon	110079431	110079488	.	+	.	gene_id "7f5387fb-90ae-4f4c-acc0-3fe2ae6622f8-2_ENSG00000164209.12"; transcript_id "7f5387fb-90ae-4f4c-acc0-3fe2ae6622f8-2_ENSG00000164209.12"; exon_number "3"; exon_id "7f5387fb-90ae-4f4c-acc0-3fe2ae6622f8-2_ENSG00000164209.12.3";
chr5	/dev/stdin	CDS	110079431	110079488	.	+	0	gene_id "7f5387fb-90ae-4f4c-acc0-3fe2ae6622f8-2_ENSG00000164209.12"; transcript_id "7f5387fb-90ae-4f4c-acc0-3fe2ae6622f8-2_ENSG00000164209.12"; exon_number "3"; exon_id "7f5387fb-90ae-4f4c-acc0-3fe2ae6622f8-2_ENSG00000164209.12.3";
chr5	/dev/stdin	exon	110081970	110082047	.	+	.	gene_id "7f5387fb-90ae-4f4c-acc0-3fe2ae6622f8-2_ENSG00000164209.12"; transcript_id "7f5387fb-90ae-4f4c-acc0-3fe2ae6622f8-2_ENSG00000164209.12"; exon_number "4"; exon_id "7f5387fb-90ae-4f4c-acc0-3fe2ae6622f8-2_ENSG00000164209.12.4";
chr5	/dev/stdin	CDS	110081970	110082047	.	+	2	gene_id "7f5387fb-90ae-4f4c-acc0-3fe2ae6622f8-2_ENSG00000164209.12"; transcript_id "7f5387fb-90ae-4f4c-acc0-3fe2ae6622f8-2_ENSG00000164209.12"; exon_number "4"; exon_id "7f5387fb-90ae-4f4c-acc0-3fe2ae6622f8-2_ENSG00000164209.12.4";
chr5	/dev/stdin	exon	110083864	110084249	.	+	.	gene_id "7f5387fb-90ae-4f4c-acc0-3fe2ae6622f8-2_ENSG00000164209.12"; transcript_id "7f5387fb-90ae-4f4c-acc0-3fe2ae6622f8-2_ENSG00000164209.12"; exon_number "5"; exon_id "7f5387fb-90ae-4f4c-acc0-3fe2ae6622f8-2_ENSG00000164209.12.5";
chr5	/dev/stdin	CDS	110083864	110084246	.	+	2	gene_id "7f5387fb-90ae-4f4c-acc0-3fe2ae6622f8-2_ENSG00000164209.12"; transcript_id "7f5387fb-90ae-4f4c-acc0-3fe2ae6622f8-2_ENSG00000164209.12"; exon_number "5"; exon_id "7f5387fb-90ae-4f4c-acc0-3fe2ae6622f8-2_ENSG00000164209.12.5";
chr5	/dev/stdin	start_codon	110074658	110074660	.	+	0	gene_id "7f5387fb-90ae-4f4c-acc0-3fe2ae6622f8-2_ENSG00000164209.12"; transcript_id "7f5387fb-90ae-4f4c-acc0-3fe2ae6622f8-2_ENSG00000164209.12"; exon_number "1"; exon_id "7f5387fb-90ae-4f4c-acc0-3fe2ae6622f8-2_ENSG00000164209.12.1";
chr5	/dev/stdin	stop_codon	110084247	110084249	.	+	0	gene_id "7f5387fb-90ae-4f4c-acc0-3fe2ae6622f8-2_ENSG00000164209.12"; transcript_id "7f5387fb-90ae-4f4c-acc0-3fe2ae6622f8-2_ENSG00000164209.12"; exon_number "5"; exon_id "7f5387fb-90ae-4f4c-acc0-3fe2ae6622f8-2_ENSG00000164209.12.5";
chr5	/dev/stdin	transcript	110427984	110462917	.	+	.	gene_id "ENST00000513710.2_ENSG00000134987.7"; transcript_id "ENST00000513710.2_ENSG00000134987.7";
chr5	/dev/stdin	exon	110427984	110428316	.	+	.	gene_id "ENST00000513710.2_ENSG00000134987.7"; transcript_id "ENST00000513710.2_ENSG00000134987.7"; exon_number "1"; exon_id "ENST00000513710.2_ENSG00000134987.7.1";
chr5	/dev/stdin	CDS	110427984	110428316	.	+	0	gene_id "ENST00000513710.2_ENSG00000134987.7"; transcript_id "ENST00000513710.2_ENSG00000134987.7"; exon_number "1"; exon_id "ENST00000513710.2_ENSG00000134987.7.1";
chr5	/dev/stdin	exon	110430618	110430645	.	+	.	gene_id "ENST00000513710.2_ENSG00000134987.7"; transcript_id "ENST00000513710.2_ENSG00000134987.7"; exon_number "2"; exon_id "ENST00000513710.2_ENSG00000134987.7.2";
chr5	/dev/stdin	CDS	110430618	110430645	.	+	0	gene_id "ENST00000513710.2_ENSG00000134987.7"; transcript_id "ENST00000513710.2_ENSG00000134987.7"; exon_number "2"; exon_id "ENST00000513710.2_ENSG00000134987.7.2";
chr5	/dev/stdin	exon	110432777	110432877	.	+	.	gene_id "ENST00000513710.2_ENSG00000134987.7"; transcript_id "ENST00000513710.2_ENSG00000134987.7"; exon_number "3"; exon_id "ENST00000513710.2_ENSG00000134987.7.3";
chr5	/dev/stdin	CDS	110432777	110432877	.	+	2	gene_id "ENST00000513710.2_ENSG00000134987.7"; transcript_id "ENST00000513710.2_ENSG00000134987.7"; exon_number "3"; exon_id "ENST00000513710.2_ENSG00000134987.7.3";
chr5	/dev/stdin	exon	110434420	110434537	.	+	.	gene_id "ENST00000513710.2_ENSG00000134987.7"; transcript_id "ENST00000513710.2_ENSG00000134987.7"; exon_number "4"; exon_id "ENST00000513710.2_ENSG00000134987.7.4";
chr5	/dev/stdin	CDS	110434420	110434537	.	+	0	gene_id "ENST00000513710.2_ENSG00000134987.7"; transcript_id "ENST00000513710.2_ENSG00000134987.7"; exon_number "4"; exon_id "ENST00000513710.2_ENSG00000134987.7.4";
chr5	/dev/stdin	exon	110436288	110436420	.	+	.	gene_id "ENST00000513710.2_ENSG00000134987.7"; transcript_id "ENST00000513710.2_ENSG00000134987.7"; exon_number "5"; exon_id "ENST00000513710.2_ENSG00000134987.7.5";
chr5	/dev/stdin	CDS	110436288	110436420	.	+	2	gene_id "ENST00000513710.2_ENSG00000134987.7"; transcript_id "ENST00000513710.2_ENSG00000134987.7"; exon_number "5"; exon_id "ENST00000513710.2_ENSG00000134987.7.5";
chr5	/dev/stdin	exon	110438044	110438098	.	+	.	gene_id "ENST00000513710.2_ENSG00000134987.7"; transcript_id "ENST00000513710.2_ENSG00000134987.7"; exon_number "6"; exon_id "ENST00000513710.2_ENSG00000134987.7.6";
chr5	/dev/stdin	CDS	110438044	110438098	.	+	1	gene_id "ENST00000513710.2_ENSG00000134987.7"; transcript_id "ENST00000513710.2_ENSG00000134987.7"; exon_number "6"; exon_id "ENST00000513710.2_ENSG00000134987.7.6";
chr5	/dev/stdin	exon	110439485	110439617	.	+	.	gene_id "ENST00000513710.2_ENSG00000134987.7"; transcript_id "ENST00000513710.2_ENSG00000134987.7"; exon_number "7"; exon_id "ENST00000513710.2_ENSG00000134987.7.7";
chr5	/dev/stdin	CDS	110439485	110439617	.	+	0	gene_id "ENST00000513710.2_ENSG00000134987.7"; transcript_id "ENST00000513710.2_ENSG00000134987.7"; exon_number "7"; exon_id "ENST00000513710.2_ENSG00000134987.7.7";
chr5	/dev/stdin	exon	110439876	110440051	.	+	.	gene_id "ENST00000513710.2_ENSG00000134987.7"; transcript_id "ENST00000513710.2_ENSG00000134987.7"; exon_number "8"; exon_id "ENST00000513710.2_ENSG00000134987.7.8";
chr5	/dev/stdin	CDS	110439876	110440051	.	+	2	gene_id "ENST00000513710.2_ENSG00000134987.7"; transcript_id "ENST00000513710.2_ENSG00000134987.7"; exon_number "8"; exon_id "ENST00000513710.2_ENSG00000134987.7.8";
chr5	/dev/stdin	exon	110440396	110440516	.	+	.	gene_id "ENST00000513710.2_ENSG00000134987.7"; transcript_id "ENST00000513710.2_ENSG00000134987.7"; exon_number "9"; exon_id "ENST00000513710.2_ENSG00000134987.7.9";
chr5	/dev/stdin	CDS	110440396	110440516	.	+	0	gene_id "ENST00000513710.2_ENSG00000134987.7"; transcript_id "ENST00000513710.2_ENSG00000134987.7"; exon_number "9"; exon_id "ENST00000513710.2_ENSG00000134987.7.9";
chr5	/dev/stdin	exon	110440994	110441059	.	+	.	gene_id "ENST00000513710.2_ENSG00000134987.7"; transcript_id "ENST00000513710.2_ENSG00000134987.7"; exon_number "10"; exon_id "ENST00000513710.2_ENSG00000134987.7.10";
chr5	/dev/stdin	CDS	110440994	110441059	.	+	2	gene_id "ENST00000513710.2_ENSG00000134987.7"; transcript_id "ENST00000513710.2_ENSG00000134987.7"; exon_number "10"; exon_id "ENST00000513710.2_ENSG00000134987.7.10";
chr5	/dev/stdin	exon	110441756	110441842	.	+	.	gene_id "ENST00000513710.2_ENSG00000134987.7"; transcript_id "ENST00000513710.2_ENSG00000134987.7"; exon_number "11"; exon_id "ENST00000513710.2_ENSG00000134987.7.11";
chr5	/dev/stdin	CDS	110441756	110441842	.	+	2	gene_id "ENST00000513710.2_ENSG00000134987.7"; transcript_id "ENST00000513710.2_ENSG00000134987.7"; exon_number "11"; exon_id "ENST00000513710.2_ENSG00000134987.7.11";
chr5	/dev/stdin	exon	110442993	110443138	.	+	.	gene_id "ENST00000513710.2_ENSG00000134987.7"; transcript_id "ENST00000513710.2_ENSG00000134987.7"; exon_number "12"; exon_id "ENST00000513710.2_ENSG00000134987.7.12";
chr5	/dev/stdin	CDS	110442993	110443138	.	+	2	gene_id "ENST00000513710.2_ENSG00000134987.7"; transcript_id "ENST00000513710.2_ENSG00000134987.7"; exon_number "12"; exon_id "ENST00000513710.2_ENSG00000134987.7.12";
chr5	/dev/stdin	exon	110445888	110446002	.	+	.	gene_id "ENST00000513710.2_ENSG00000134987.7"; transcript_id "ENST00000513710.2_ENSG00000134987.7"; exon_number "13"; exon_id "ENST00000513710.2_ENSG00000134987.7.13";
chr5	/dev/stdin	CDS	110445888	110446002	.	+	0	gene_id "ENST00000513710.2_ENSG00000134987.7"; transcript_id "ENST00000513710.2_ENSG00000134987.7"; exon_number "13"; exon_id "ENST00000513710.2_ENSG00000134987.7.13";
chr5	/dev/stdin	exon	110446487	110446652	.	+	.	gene_id "ENST00000513710.2_ENSG00000134987.7"; transcript_id "ENST00000513710.2_ENSG00000134987.7"; exon_number "14"; exon_id "ENST00000513710.2_ENSG00000134987.7.14";
chr5	/dev/stdin	CDS	110446487	110446652	.	+	2	gene_id "ENST00000513710.2_ENSG00000134987.7"; transcript_id "ENST00000513710.2_ENSG00000134987.7"; exon_number "14"; exon_id "ENST00000513710.2_ENSG00000134987.7.14";
chr5	/dev/stdin	exon	110446869	110446977	.	+	.	gene_id "ENST00000513710.2_ENSG00000134987.7"; transcript_id "ENST00000513710.2_ENSG00000134987.7"; exon_number "15"; exon_id "ENST00000513710.2_ENSG00000134987.7.15";
chr5	/dev/stdin	CDS	110446869	110446977	.	+	1	gene_id "ENST00000513710.2_ENSG00000134987.7"; transcript_id "ENST00000513710.2_ENSG00000134987.7"; exon_number "15"; exon_id "ENST00000513710.2_ENSG00000134987.7.15";
chr5	/dev/stdin	exon	110448773	110448852	.	+	.	gene_id "ENST00000513710.2_ENSG00000134987.7"; transcript_id "ENST00000513710.2_ENSG00000134987.7"; exon_number "16"; exon_id "ENST00000513710.2_ENSG00000134987.7.16";
chr5	/dev/stdin	CDS	110448773	110448852	.	+	0	gene_id "ENST00000513710.2_ENSG00000134987.7"; transcript_id "ENST00000513710.2_ENSG00000134987.7"; exon_number "16"; exon_id "ENST00000513710.2_ENSG00000134987.7.16";
chr5	/dev/stdin	exon	110454711	110454818	.	+	.	gene_id "ENST00000513710.2_ENSG00000134987.7"; transcript_id "ENST00000513710.2_ENSG00000134987.7"; exon_number "17"; exon_id "ENST00000513710.2_ENSG00000134987.7.17";
chr5	/dev/stdin	CDS	110454711	110454818	.	+	1	gene_id "ENST00000513710.2_ENSG00000134987.7"; transcript_id "ENST00000513710.2_ENSG00000134987.7"; exon_number "17"; exon_id "ENST00000513710.2_ENSG00000134987.7.17";
chr5	/dev/stdin	exon	110456194	110456291	.	+	.	gene_id "ENST00000513710.2_ENSG00000134987.7"; transcript_id "ENST00000513710.2_ENSG00000134987.7"; exon_number "18"; exon_id "ENST00000513710.2_ENSG00000134987.7.18";
chr5	/dev/stdin	CDS	110456194	110456291	.	+	1	gene_id "ENST00000513710.2_ENSG00000134987.7"; transcript_id "ENST00000513710.2_ENSG00000134987.7"; exon_number "18"; exon_id "ENST00000513710.2_ENSG00000134987.7.18";
chr5	/dev/stdin	exon	110456694	110456839	.	+	.	gene_id "ENST00000513710.2_ENSG00000134987.7"; transcript_id "ENST00000513710.2_ENSG00000134987.7"; exon_number "19"; exon_id "ENST00000513710.2_ENSG00000134987.7.19";
chr5	/dev/stdin	CDS	110456694	110456839	.	+	2	gene_id "ENST00000513710.2_ENSG00000134987.7"; transcript_id "ENST00000513710.2_ENSG00000134987.7"; exon_number "19"; exon_id "ENST00000513710.2_ENSG00000134987.7.19";
chr5	/dev/stdin	exon	110459503	110459622	.	+	.	gene_id "ENST00000513710.2_ENSG00000134987.7"; transcript_id "ENST00000513710.2_ENSG00000134987.7"; exon_number "20"; exon_id "ENST00000513710.2_ENSG00000134987.7.20";
chr5	/dev/stdin	CDS	110459503	110459622	.	+	0	gene_id "ENST00000513710.2_ENSG00000134987.7"; transcript_id "ENST00000513710.2_ENSG00000134987.7"; exon_number "20"; exon_id "ENST00000513710.2_ENSG00000134987.7.20";
chr5	/dev/stdin	exon	110459806	110459887	.	+	.	gene_id "ENST00000513710.2_ENSG00000134987.7"; transcript_id "ENST00000513710.2_ENSG00000134987.7"; exon_number "21"; exon_id "ENST00000513710.2_ENSG00000134987.7.21";
chr5	/dev/stdin	CDS	110459806	110459887	.	+	0	gene_id "ENST00000513710.2_ENSG00000134987.7"; transcript_id "ENST00000513710.2_ENSG00000134987.7"; exon_number "21"; exon_id "ENST00000513710.2_ENSG00000134987.7.21";
chr5	/dev/stdin	exon	110461306	110461493	.	+	.	gene_id "ENST00000513710.2_ENSG00000134987.7"; transcript_id "ENST00000513710.2_ENSG00000134987.7"; exon_number "22"; exon_id "ENST00000513710.2_ENSG00000134987.7.22";
chr5	/dev/stdin	CDS	110461306	110461493	.	+	2	gene_id "ENST00000513710.2_ENSG00000134987.7"; transcript_id "ENST00000513710.2_ENSG00000134987.7"; exon_number "22"; exon_id "ENST00000513710.2_ENSG00000134987.7.22";
chr5	/dev/stdin	exon	110462432	110462917	.	+	.	gene_id "ENST00000513710.2_ENSG00000134987.7"; transcript_id "ENST00000513710.2_ENSG00000134987.7"; exon_number "23"; exon_id "ENST00000513710.2_ENSG00000134987.7.23";
chr5	/dev/stdin	CDS	110462432	110462914	.	+	0	gene_id "ENST00000513710.2_ENSG00000134987.7"; transcript_id "ENST00000513710.2_ENSG00000134987.7"; exon_number "23"; exon_id "ENST00000513710.2_ENSG00000134987.7.23";
chr5	/dev/stdin	start_codon	110427984	110427986	.	+	0	gene_id "ENST00000513710.2_ENSG00000134987.7"; transcript_id "ENST00000513710.2_ENSG00000134987.7"; exon_number "1"; exon_id "ENST00000513710.2_ENSG00000134987.7.1";
chr5	/dev/stdin	stop_codon	110462915	110462917	.	+	0	gene_id "ENST00000513710.2_ENSG00000134987.7"; transcript_id "ENST00000513710.2_ENSG00000134987.7"; exon_number "23"; exon_id "ENST00000513710.2_ENSG00000134987.7.23";
chr5	/dev/stdin	transcript	110834023	110848208	.	-	.	gene_id "ENST00000296632.3-1_ENSG00000164211.8"; transcript_id "ENST00000296632.3-1_ENSG00000164211.8";
chr5	/dev/stdin	exon	110834023	110835804	.	-	.	gene_id "ENST00000296632.3-1_ENSG00000164211.8"; transcript_id "ENST00000296632.3-1_ENSG00000164211.8"; exon_number "1"; exon_id "ENST00000296632.3-1_ENSG00000164211.8.1";
chr5	/dev/stdin	CDS	110834023	110835804	.	-	2	gene_id "ENST00000296632.3-1_ENSG00000164211.8"; transcript_id "ENST00000296632.3-1_ENSG00000164211.8"; exon_number "1"; exon_id "ENST00000296632.3-1_ENSG00000164211.8.1";
chr5	/dev/stdin	exon	110836700	110836814	.	-	.	gene_id "ENST00000296632.3-1_ENSG00000164211.8"; transcript_id "ENST00000296632.3-1_ENSG00000164211.8"; exon_number "2"; exon_id "ENST00000296632.3-1_ENSG00000164211.8.2";
chr5	/dev/stdin	CDS	110836700	110836814	.	-	0	gene_id "ENST00000296632.3-1_ENSG00000164211.8"; transcript_id "ENST00000296632.3-1_ENSG00000164211.8"; exon_number "2"; exon_id "ENST00000296632.3-1_ENSG00000164211.8.2";
chr5	/dev/stdin	exon	110837660	110837786	.	-	.	gene_id "ENST00000296632.3-1_ENSG00000164211.8"; transcript_id "ENST00000296632.3-1_ENSG00000164211.8"; exon_number "3"; exon_id "ENST00000296632.3-1_ENSG00000164211.8.3";
chr5	/dev/stdin	CDS	110837660	110837786	.	-	1	gene_id "ENST00000296632.3-1_ENSG00000164211.8"; transcript_id "ENST00000296632.3-1_ENSG00000164211.8"; exon_number "3"; exon_id "ENST00000296632.3-1_ENSG00000164211.8.3";
chr5	/dev/stdin	exon	110842028	110842077	.	-	.	gene_id "ENST00000296632.3-1_ENSG00000164211.8"; transcript_id "ENST00000296632.3-1_ENSG00000164211.8"; exon_number "4"; exon_id "ENST00000296632.3-1_ENSG00000164211.8.4";
chr5	/dev/stdin	CDS	110842028	110842077	.	-	0	gene_id "ENST00000296632.3-1_ENSG00000164211.8"; transcript_id "ENST00000296632.3-1_ENSG00000164211.8"; exon_number "4"; exon_id "ENST00000296632.3-1_ENSG00000164211.8.4";
chr5	/dev/stdin	exon	110843027	110843140	.	-	.	gene_id "ENST00000296632.3-1_ENSG00000164211.8"; transcript_id "ENST00000296632.3-1_ENSG00000164211.8"; exon_number "5"; exon_id "ENST00000296632.3-1_ENSG00000164211.8.5";
chr5	/dev/stdin	CDS	110843027	110843140	.	-	0	gene_id "ENST00000296632.3-1_ENSG00000164211.8"; transcript_id "ENST00000296632.3-1_ENSG00000164211.8"; exon_number "5"; exon_id "ENST00000296632.3-1_ENSG00000164211.8.5";
chr5	/dev/stdin	exon	110848083	110848208	.	-	.	gene_id "ENST00000296632.3-1_ENSG00000164211.8"; transcript_id "ENST00000296632.3-1_ENSG00000164211.8"; exon_number "6"; exon_id "ENST00000296632.3-1_ENSG00000164211.8.6";
chr5	/dev/stdin	CDS	110848083	110848208	.	-	0	gene_id "ENST00000296632.3-1_ENSG00000164211.8"; transcript_id "ENST00000296632.3-1_ENSG00000164211.8"; exon_number "6"; exon_id "ENST00000296632.3-1_ENSG00000164211.8.6";
chr5	/dev/stdin	start_codon	110848206	110848208	.	-	0	gene_id "ENST00000296632.3-1_ENSG00000164211.8"; transcript_id "ENST00000296632.3-1_ENSG00000164211.8"; exon_number "6"; exon_id "ENST00000296632.3-1_ENSG00000164211.8.6";
chr5	/dev/stdin	transcript	110834532	110848208	.	-	.	gene_id "ENST00000505803.1-1_ENSG00000164211.8"; transcript_id "ENST00000505803.1-1_ENSG00000164211.8";
chr5	/dev/stdin	exon	110834532	110835804	.	-	.	gene_id "ENST00000505803.1-1_ENSG00000164211.8"; transcript_id "ENST00000505803.1-1_ENSG00000164211.8"; exon_number "1"; exon_id "ENST00000505803.1-1_ENSG00000164211.8.1";
chr5	/dev/stdin	CDS	110834532	110835804	.	-	2	gene_id "ENST00000505803.1-1_ENSG00000164211.8"; transcript_id "ENST00000505803.1-1_ENSG00000164211.8"; exon_number "1"; exon_id "ENST00000505803.1-1_ENSG00000164211.8.1";
chr5	/dev/stdin	exon	110836700	110836814	.	-	.	gene_id "ENST00000505803.1-1_ENSG00000164211.8"; transcript_id "ENST00000505803.1-1_ENSG00000164211.8"; exon_number "2"; exon_id "ENST00000505803.1-1_ENSG00000164211.8.2";
chr5	/dev/stdin	CDS	110836700	110836814	.	-	0	gene_id "ENST00000505803.1-1_ENSG00000164211.8"; transcript_id "ENST00000505803.1-1_ENSG00000164211.8"; exon_number "2"; exon_id "ENST00000505803.1-1_ENSG00000164211.8.2";
chr5	/dev/stdin	exon	110837660	110837786	.	-	.	gene_id "ENST00000505803.1-1_ENSG00000164211.8"; transcript_id "ENST00000505803.1-1_ENSG00000164211.8"; exon_number "3"; exon_id "ENST00000505803.1-1_ENSG00000164211.8.3";
chr5	/dev/stdin	CDS	110837660	110837786	.	-	1	gene_id "ENST00000505803.1-1_ENSG00000164211.8"; transcript_id "ENST00000505803.1-1_ENSG00000164211.8"; exon_number "3"; exon_id "ENST00000505803.1-1_ENSG00000164211.8.3";
chr5	/dev/stdin	exon	110842028	110842077	.	-	.	gene_id "ENST00000505803.1-1_ENSG00000164211.8"; transcript_id "ENST00000505803.1-1_ENSG00000164211.8"; exon_number "4"; exon_id "ENST00000505803.1-1_ENSG00000164211.8.4";
chr5	/dev/stdin	CDS	110842028	110842077	.	-	0	gene_id "ENST00000505803.1-1_ENSG00000164211.8"; transcript_id "ENST00000505803.1-1_ENSG00000164211.8"; exon_number "4"; exon_id "ENST00000505803.1-1_ENSG00000164211.8.4";
chr5	/dev/stdin	exon	110843027	110843140	.	-	.	gene_id "ENST00000505803.1-1_ENSG00000164211.8"; transcript_id "ENST00000505803.1-1_ENSG00000164211.8"; exon_number "5"; exon_id "ENST00000505803.1-1_ENSG00000164211.8.5";
chr5	/dev/stdin	CDS	110843027	110843140	.	-	0	gene_id "ENST00000505803.1-1_ENSG00000164211.8"; transcript_id "ENST00000505803.1-1_ENSG00000164211.8"; exon_number "5"; exon_id "ENST00000505803.1-1_ENSG00000164211.8.5";
chr5	/dev/stdin	exon	110848089	110848208	.	-	.	gene_id "ENST00000505803.1-1_ENSG00000164211.8"; transcript_id "ENST00000505803.1-1_ENSG00000164211.8"; exon_number "6"; exon_id "ENST00000505803.1-1_ENSG00000164211.8.6";
chr5	/dev/stdin	CDS	110848089	110848208	.	-	0	gene_id "ENST00000505803.1-1_ENSG00000164211.8"; transcript_id "ENST00000505803.1-1_ENSG00000164211.8"; exon_number "6"; exon_id "ENST00000505803.1-1_ENSG00000164211.8.6";
chr5	/dev/stdin	start_codon	110848206	110848208	.	-	0	gene_id "ENST00000505803.1-1_ENSG00000164211.8"; transcript_id "ENST00000505803.1-1_ENSG00000164211.8"; exon_number "6"; exon_id "ENST00000505803.1-1_ENSG00000164211.8.6";
chr5	/dev/stdin	transcript	110834532	110848208	.	-	.	gene_id "d4fdd215-2058-46e3-9dee-b90ef48f930c_ENSG00000164211.8"; transcript_id "d4fdd215-2058-46e3-9dee-b90ef48f930c_ENSG00000164211.8";
chr5	/dev/stdin	exon	110834532	110835804	.	-	.	gene_id "d4fdd215-2058-46e3-9dee-b90ef48f930c_ENSG00000164211.8"; transcript_id "d4fdd215-2058-46e3-9dee-b90ef48f930c_ENSG00000164211.8"; exon_number "1"; exon_id "d4fdd215-2058-46e3-9dee-b90ef48f930c_ENSG00000164211.8.1";
chr5	/dev/stdin	CDS	110834532	110835804	.	-	0	gene_id "d4fdd215-2058-46e3-9dee-b90ef48f930c_ENSG00000164211.8"; transcript_id "d4fdd215-2058-46e3-9dee-b90ef48f930c_ENSG00000164211.8"; exon_number "1"; exon_id "d4fdd215-2058-46e3-9dee-b90ef48f930c_ENSG00000164211.8.1";
chr5	/dev/stdin	exon	110835965	110836168	.	-	.	gene_id "d4fdd215-2058-46e3-9dee-b90ef48f930c_ENSG00000164211.8"; transcript_id "d4fdd215-2058-46e3-9dee-b90ef48f930c_ENSG00000164211.8"; exon_number "2"; exon_id "d4fdd215-2058-46e3-9dee-b90ef48f930c_ENSG00000164211.8.2";
chr5	/dev/stdin	CDS	110835965	110836168	.	-	0	gene_id "d4fdd215-2058-46e3-9dee-b90ef48f930c_ENSG00000164211.8"; transcript_id "d4fdd215-2058-46e3-9dee-b90ef48f930c_ENSG00000164211.8"; exon_number "2"; exon_id "d4fdd215-2058-46e3-9dee-b90ef48f930c_ENSG00000164211.8.2";
chr5	/dev/stdin	exon	110836700	110836814	.	-	.	gene_id "d4fdd215-2058-46e3-9dee-b90ef48f930c_ENSG00000164211.8"; transcript_id "d4fdd215-2058-46e3-9dee-b90ef48f930c_ENSG00000164211.8"; exon_number "3"; exon_id "d4fdd215-2058-46e3-9dee-b90ef48f930c_ENSG00000164211.8.3";
chr5	/dev/stdin	CDS	110836700	110836814	.	-	1	gene_id "d4fdd215-2058-46e3-9dee-b90ef48f930c_ENSG00000164211.8"; transcript_id "d4fdd215-2058-46e3-9dee-b90ef48f930c_ENSG00000164211.8"; exon_number "3"; exon_id "d4fdd215-2058-46e3-9dee-b90ef48f930c_ENSG00000164211.8.3";
chr5	/dev/stdin	exon	110837660	110837786	.	-	.	gene_id "d4fdd215-2058-46e3-9dee-b90ef48f930c_ENSG00000164211.8"; transcript_id "d4fdd215-2058-46e3-9dee-b90ef48f930c_ENSG00000164211.8"; exon_number "4"; exon_id "d4fdd215-2058-46e3-9dee-b90ef48f930c_ENSG00000164211.8.4";
chr5	/dev/stdin	CDS	110837660	110837786	.	-	2	gene_id "d4fdd215-2058-46e3-9dee-b90ef48f930c_ENSG00000164211.8"; transcript_id "d4fdd215-2058-46e3-9dee-b90ef48f930c_ENSG00000164211.8"; exon_number "4"; exon_id "d4fdd215-2058-46e3-9dee-b90ef48f930c_ENSG00000164211.8.4";
chr5	/dev/stdin	exon	110840713	110840741	.	-	.	gene_id "d4fdd215-2058-46e3-9dee-b90ef48f930c_ENSG00000164211.8"; transcript_id "d4fdd215-2058-46e3-9dee-b90ef48f930c_ENSG00000164211.8"; exon_number "5"; exon_id "d4fdd215-2058-46e3-9dee-b90ef48f930c_ENSG00000164211.8.5";
chr5	/dev/stdin	CDS	110840713	110840741	.	-	1	gene_id "d4fdd215-2058-46e3-9dee-b90ef48f930c_ENSG00000164211.8"; transcript_id "d4fdd215-2058-46e3-9dee-b90ef48f930c_ENSG00000164211.8"; exon_number "5"; exon_id "d4fdd215-2058-46e3-9dee-b90ef48f930c_ENSG00000164211.8.5";
chr5	/dev/stdin	exon	110842028	110842077	.	-	.	gene_id "d4fdd215-2058-46e3-9dee-b90ef48f930c_ENSG00000164211.8"; transcript_id "d4fdd215-2058-46e3-9dee-b90ef48f930c_ENSG00000164211.8"; exon_number "6"; exon_id "d4fdd215-2058-46e3-9dee-b90ef48f930c_ENSG00000164211.8.6";
chr5	/dev/stdin	CDS	110842028	110842077	.	-	0	gene_id "d4fdd215-2058-46e3-9dee-b90ef48f930c_ENSG00000164211.8"; transcript_id "d4fdd215-2058-46e3-9dee-b90ef48f930c_ENSG00000164211.8"; exon_number "6"; exon_id "d4fdd215-2058-46e3-9dee-b90ef48f930c_ENSG00000164211.8.6";
chr5	/dev/stdin	exon	110843027	110843140	.	-	.	gene_id "d4fdd215-2058-46e3-9dee-b90ef48f930c_ENSG00000164211.8"; transcript_id "d4fdd215-2058-46e3-9dee-b90ef48f930c_ENSG00000164211.8"; exon_number "7"; exon_id "d4fdd215-2058-46e3-9dee-b90ef48f930c_ENSG00000164211.8.7";
chr5	/dev/stdin	CDS	110843027	110843140	.	-	0	gene_id "d4fdd215-2058-46e3-9dee-b90ef48f930c_ENSG00000164211.8"; transcript_id "d4fdd215-2058-46e3-9dee-b90ef48f930c_ENSG00000164211.8"; exon_number "7"; exon_id "d4fdd215-2058-46e3-9dee-b90ef48f930c_ENSG00000164211.8.7";
chr5	/dev/stdin	exon	110848089	110848208	.	-	.	gene_id "d4fdd215-2058-46e3-9dee-b90ef48f930c_ENSG00000164211.8"; transcript_id "d4fdd215-2058-46e3-9dee-b90ef48f930c_ENSG00000164211.8"; exon_number "8"; exon_id "d4fdd215-2058-46e3-9dee-b90ef48f930c_ENSG00000164211.8.8";
chr5	/dev/stdin	CDS	110848089	110848208	.	-	0	gene_id "d4fdd215-2058-46e3-9dee-b90ef48f930c_ENSG00000164211.8"; transcript_id "d4fdd215-2058-46e3-9dee-b90ef48f930c_ENSG00000164211.8"; exon_number "8"; exon_id "d4fdd215-2058-46e3-9dee-b90ef48f930c_ENSG00000164211.8.8";
chr5	/dev/stdin	start_codon	110848206	110848208	.	-	0	gene_id "d4fdd215-2058-46e3-9dee-b90ef48f930c_ENSG00000164211.8"; transcript_id "d4fdd215-2058-46e3-9dee-b90ef48f930c_ENSG00000164211.8"; exon_number "8"; exon_id "d4fdd215-2058-46e3-9dee-b90ef48f930c_ENSG00000164211.8.8";
chr5	/dev/stdin	transcript	110834551	110848208	.	-	.	gene_id "ENST00000511137.1_ENSG00000164211.8"; transcript_id "ENST00000511137.1_ENSG00000164211.8";
chr5	/dev/stdin	exon	110834551	110835804	.	-	.	gene_id "ENST00000511137.1_ENSG00000164211.8"; transcript_id "ENST00000511137.1_ENSG00000164211.8"; exon_number "1"; exon_id "ENST00000511137.1_ENSG00000164211.8.1";
chr5	/dev/stdin	CDS	110834554	110835804	.	-	0	gene_id "ENST00000511137.1_ENSG00000164211.8"; transcript_id "ENST00000511137.1_ENSG00000164211.8"; exon_number "1"; exon_id "ENST00000511137.1_ENSG00000164211.8.1";
chr5	/dev/stdin	exon	110836700	110836814	.	-	.	gene_id "ENST00000511137.1_ENSG00000164211.8"; transcript_id "ENST00000511137.1_ENSG00000164211.8"; exon_number "2"; exon_id "ENST00000511137.1_ENSG00000164211.8.2";
chr5	/dev/stdin	CDS	110836700	110836814	.	-	1	gene_id "ENST00000511137.1_ENSG00000164211.8"; transcript_id "ENST00000511137.1_ENSG00000164211.8"; exon_number "2"; exon_id "ENST00000511137.1_ENSG00000164211.8.2";
chr5	/dev/stdin	exon	110842028	110842077	.	-	.	gene_id "ENST00000511137.1_ENSG00000164211.8"; transcript_id "ENST00000511137.1_ENSG00000164211.8"; exon_number "3"; exon_id "ENST00000511137.1_ENSG00000164211.8.3";
chr5	/dev/stdin	CDS	110842028	110842077	.	-	0	gene_id "ENST00000511137.1_ENSG00000164211.8"; transcript_id "ENST00000511137.1_ENSG00000164211.8"; exon_number "3"; exon_id "ENST00000511137.1_ENSG00000164211.8.3";
chr5	/dev/stdin	exon	110843027	110843140	.	-	.	gene_id "ENST00000511137.1_ENSG00000164211.8"; transcript_id "ENST00000511137.1_ENSG00000164211.8"; exon_number "4"; exon_id "ENST00000511137.1_ENSG00000164211.8.4";
chr5	/dev/stdin	CDS	110843027	110843140	.	-	0	gene_id "ENST00000511137.1_ENSG00000164211.8"; transcript_id "ENST00000511137.1_ENSG00000164211.8"; exon_number "4"; exon_id "ENST00000511137.1_ENSG00000164211.8.4";
chr5	/dev/stdin	exon	110848083	110848208	.	-	.	gene_id "ENST00000511137.1_ENSG00000164211.8"; transcript_id "ENST00000511137.1_ENSG00000164211.8"; exon_number "5"; exon_id "ENST00000511137.1_ENSG00000164211.8.5";
chr5	/dev/stdin	CDS	110848083	110848208	.	-	0	gene_id "ENST00000511137.1_ENSG00000164211.8"; transcript_id "ENST00000511137.1_ENSG00000164211.8"; exon_number "5"; exon_id "ENST00000511137.1_ENSG00000164211.8.5";
chr5	/dev/stdin	start_codon	110848206	110848208	.	-	0	gene_id "ENST00000511137.1_ENSG00000164211.8"; transcript_id "ENST00000511137.1_ENSG00000164211.8"; exon_number "5"; exon_id "ENST00000511137.1_ENSG00000164211.8.5";
chr5	/dev/stdin	stop_codon	110834551	110834553	.	-	0	gene_id "ENST00000511137.1_ENSG00000164211.8"; transcript_id "ENST00000511137.1_ENSG00000164211.8"; exon_number "1"; exon_id "ENST00000511137.1_ENSG00000164211.8.1";
chr5	/dev/stdin	transcript	110834551	110848208	.	-	.	gene_id "5655c41a-b667-4cc7-bfce-fad271a4bf49_ENSG00000164211.8"; transcript_id "5655c41a-b667-4cc7-bfce-fad271a4bf49_ENSG00000164211.8";
chr5	/dev/stdin	exon	110834551	110835804	.	-	.	gene_id "5655c41a-b667-4cc7-bfce-fad271a4bf49_ENSG00000164211.8"; transcript_id "5655c41a-b667-4cc7-bfce-fad271a4bf49_ENSG00000164211.8"; exon_number "1"; exon_id "5655c41a-b667-4cc7-bfce-fad271a4bf49_ENSG00000164211.8.1";
chr5	/dev/stdin	CDS	110834551	110835804	.	-	2	gene_id "5655c41a-b667-4cc7-bfce-fad271a4bf49_ENSG00000164211.8"; transcript_id "5655c41a-b667-4cc7-bfce-fad271a4bf49_ENSG00000164211.8"; exon_number "1"; exon_id "5655c41a-b667-4cc7-bfce-fad271a4bf49_ENSG00000164211.8.1";
chr5	/dev/stdin	exon	110835965	110836814	.	-	.	gene_id "5655c41a-b667-4cc7-bfce-fad271a4bf49_ENSG00000164211.8"; transcript_id "5655c41a-b667-4cc7-bfce-fad271a4bf49_ENSG00000164211.8"; exon_number "2"; exon_id "5655c41a-b667-4cc7-bfce-fad271a4bf49_ENSG00000164211.8.2";
chr5	/dev/stdin	CDS	110835965	110836814	.	-	0	gene_id "5655c41a-b667-4cc7-bfce-fad271a4bf49_ENSG00000164211.8"; transcript_id "5655c41a-b667-4cc7-bfce-fad271a4bf49_ENSG00000164211.8"; exon_number "2"; exon_id "5655c41a-b667-4cc7-bfce-fad271a4bf49_ENSG00000164211.8.2";
chr5	/dev/stdin	exon	110837660	110837786	.	-	.	gene_id "5655c41a-b667-4cc7-bfce-fad271a4bf49_ENSG00000164211.8"; transcript_id "5655c41a-b667-4cc7-bfce-fad271a4bf49_ENSG00000164211.8"; exon_number "3"; exon_id "5655c41a-b667-4cc7-bfce-fad271a4bf49_ENSG00000164211.8.3";
chr5	/dev/stdin	CDS	110837660	110837786	.	-	1	gene_id "5655c41a-b667-4cc7-bfce-fad271a4bf49_ENSG00000164211.8"; transcript_id "5655c41a-b667-4cc7-bfce-fad271a4bf49_ENSG00000164211.8"; exon_number "3"; exon_id "5655c41a-b667-4cc7-bfce-fad271a4bf49_ENSG00000164211.8.3";
chr5	/dev/stdin	exon	110842028	110842077	.	-	.	gene_id "5655c41a-b667-4cc7-bfce-fad271a4bf49_ENSG00000164211.8"; transcript_id "5655c41a-b667-4cc7-bfce-fad271a4bf49_ENSG00000164211.8"; exon_number "4"; exon_id "5655c41a-b667-4cc7-bfce-fad271a4bf49_ENSG00000164211.8.4";
chr5	/dev/stdin	CDS	110842028	110842077	.	-	0	gene_id "5655c41a-b667-4cc7-bfce-fad271a4bf49_ENSG00000164211.8"; transcript_id "5655c41a-b667-4cc7-bfce-fad271a4bf49_ENSG00000164211.8"; exon_number "4"; exon_id "5655c41a-b667-4cc7-bfce-fad271a4bf49_ENSG00000164211.8.4";
chr5	/dev/stdin	exon	110843027	110843140	.	-	.	gene_id "5655c41a-b667-4cc7-bfce-fad271a4bf49_ENSG00000164211.8"; transcript_id "5655c41a-b667-4cc7-bfce-fad271a4bf49_ENSG00000164211.8"; exon_number "5"; exon_id "5655c41a-b667-4cc7-bfce-fad271a4bf49_ENSG00000164211.8.5";
chr5	/dev/stdin	CDS	110843027	110843140	.	-	0	gene_id "5655c41a-b667-4cc7-bfce-fad271a4bf49_ENSG00000164211.8"; transcript_id "5655c41a-b667-4cc7-bfce-fad271a4bf49_ENSG00000164211.8"; exon_number "5"; exon_id "5655c41a-b667-4cc7-bfce-fad271a4bf49_ENSG00000164211.8.5";
chr5	/dev/stdin	exon	110848083	110848208	.	-	.	gene_id "5655c41a-b667-4cc7-bfce-fad271a4bf49_ENSG00000164211.8"; transcript_id "5655c41a-b667-4cc7-bfce-fad271a4bf49_ENSG00000164211.8"; exon_number "6"; exon_id "5655c41a-b667-4cc7-bfce-fad271a4bf49_ENSG00000164211.8.6";
chr5	/dev/stdin	CDS	110848083	110848208	.	-	0	gene_id "5655c41a-b667-4cc7-bfce-fad271a4bf49_ENSG00000164211.8"; transcript_id "5655c41a-b667-4cc7-bfce-fad271a4bf49_ENSG00000164211.8"; exon_number "6"; exon_id "5655c41a-b667-4cc7-bfce-fad271a4bf49_ENSG00000164211.8.6";
chr5	/dev/stdin	start_codon	110848206	110848208	.	-	0	gene_id "5655c41a-b667-4cc7-bfce-fad271a4bf49_ENSG00000164211.8"; transcript_id "5655c41a-b667-4cc7-bfce-fad271a4bf49_ENSG00000164211.8"; exon_number "6"; exon_id "5655c41a-b667-4cc7-bfce-fad271a4bf49_ENSG00000164211.8.6";
chr5	/dev/stdin	transcript	110836526	110848208	.	-	.	gene_id "a320ad07-8e8c-4045-95ff-836842acac91_ENSG00000164211.8"; transcript_id "a320ad07-8e8c-4045-95ff-836842acac91_ENSG00000164211.8";
chr5	/dev/stdin	exon	110836526	110836814	.	-	.	gene_id "a320ad07-8e8c-4045-95ff-836842acac91_ENSG00000164211.8"; transcript_id "a320ad07-8e8c-4045-95ff-836842acac91_ENSG00000164211.8"; exon_number "1"; exon_id "a320ad07-8e8c-4045-95ff-836842acac91_ENSG00000164211.8.1";
chr5	/dev/stdin	CDS	110836526	110836814	.	-	0	gene_id "a320ad07-8e8c-4045-95ff-836842acac91_ENSG00000164211.8"; transcript_id "a320ad07-8e8c-4045-95ff-836842acac91_ENSG00000164211.8"; exon_number "1"; exon_id "a320ad07-8e8c-4045-95ff-836842acac91_ENSG00000164211.8.1";
chr5	/dev/stdin	exon	110837660	110837786	.	-	.	gene_id "a320ad07-8e8c-4045-95ff-836842acac91_ENSG00000164211.8"; transcript_id "a320ad07-8e8c-4045-95ff-836842acac91_ENSG00000164211.8"; exon_number "2"; exon_id "a320ad07-8e8c-4045-95ff-836842acac91_ENSG00000164211.8.2";
chr5	/dev/stdin	CDS	110837660	110837786	.	-	1	gene_id "a320ad07-8e8c-4045-95ff-836842acac91_ENSG00000164211.8"; transcript_id "a320ad07-8e8c-4045-95ff-836842acac91_ENSG00000164211.8"; exon_number "2"; exon_id "a320ad07-8e8c-4045-95ff-836842acac91_ENSG00000164211.8.2";
chr5	/dev/stdin	exon	110842028	110842077	.	-	.	gene_id "a320ad07-8e8c-4045-95ff-836842acac91_ENSG00000164211.8"; transcript_id "a320ad07-8e8c-4045-95ff-836842acac91_ENSG00000164211.8"; exon_number "3"; exon_id "a320ad07-8e8c-4045-95ff-836842acac91_ENSG00000164211.8.3";
chr5	/dev/stdin	CDS	110842028	110842077	.	-	0	gene_id "a320ad07-8e8c-4045-95ff-836842acac91_ENSG00000164211.8"; transcript_id "a320ad07-8e8c-4045-95ff-836842acac91_ENSG00000164211.8"; exon_number "3"; exon_id "a320ad07-8e8c-4045-95ff-836842acac91_ENSG00000164211.8.3";
chr5	/dev/stdin	exon	110843027	110843140	.	-	.	gene_id "a320ad07-8e8c-4045-95ff-836842acac91_ENSG00000164211.8"; transcript_id "a320ad07-8e8c-4045-95ff-836842acac91_ENSG00000164211.8"; exon_number "4"; exon_id "a320ad07-8e8c-4045-95ff-836842acac91_ENSG00000164211.8.4";
chr5	/dev/stdin	CDS	110843027	110843140	.	-	0	gene_id "a320ad07-8e8c-4045-95ff-836842acac91_ENSG00000164211.8"; transcript_id "a320ad07-8e8c-4045-95ff-836842acac91_ENSG00000164211.8"; exon_number "4"; exon_id "a320ad07-8e8c-4045-95ff-836842acac91_ENSG00000164211.8.4";
chr5	/dev/stdin	exon	110848089	110848208	.	-	.	gene_id "a320ad07-8e8c-4045-95ff-836842acac91_ENSG00000164211.8"; transcript_id "a320ad07-8e8c-4045-95ff-836842acac91_ENSG00000164211.8"; exon_number "5"; exon_id "a320ad07-8e8c-4045-95ff-836842acac91_ENSG00000164211.8.5";
chr5	/dev/stdin	CDS	110848089	110848208	.	-	0	gene_id "a320ad07-8e8c-4045-95ff-836842acac91_ENSG00000164211.8"; transcript_id "a320ad07-8e8c-4045-95ff-836842acac91_ENSG00000164211.8"; exon_number "5"; exon_id "a320ad07-8e8c-4045-95ff-836842acac91_ENSG00000164211.8.5";
chr5	/dev/stdin	start_codon	110848206	110848208	.	-	0	gene_id "a320ad07-8e8c-4045-95ff-836842acac91_ENSG00000164211.8"; transcript_id "a320ad07-8e8c-4045-95ff-836842acac91_ENSG00000164211.8"; exon_number "5"; exon_id "a320ad07-8e8c-4045-95ff-836842acac91_ENSG00000164211.8.5";
chr5	/dev/stdin	transcript	110835846	110843142	.	-	.	gene_id "bc87df94-ba79-4123-a1be-cfb16d76b7a3_ENSG00000164211.8"; transcript_id "bc87df94-ba79-4123-a1be-cfb16d76b7a3_ENSG00000164211.8";
chr5	/dev/stdin	exon	110835846	110836814	.	-	.	gene_id "bc87df94-ba79-4123-a1be-cfb16d76b7a3_ENSG00000164211.8"; transcript_id "bc87df94-ba79-4123-a1be-cfb16d76b7a3_ENSG00000164211.8"; exon_number "1"; exon_id "bc87df94-ba79-4123-a1be-cfb16d76b7a3_ENSG00000164211.8.1";
chr5	/dev/stdin	CDS	110835846	110836814	.	-	1	gene_id "bc87df94-ba79-4123-a1be-cfb16d76b7a3_ENSG00000164211.8"; transcript_id "bc87df94-ba79-4123-a1be-cfb16d76b7a3_ENSG00000164211.8"; exon_number "1"; exon_id "bc87df94-ba79-4123-a1be-cfb16d76b7a3_ENSG00000164211.8.1";
chr5	/dev/stdin	exon	110837660	110837786	.	-	.	gene_id "bc87df94-ba79-4123-a1be-cfb16d76b7a3_ENSG00000164211.8"; transcript_id "bc87df94-ba79-4123-a1be-cfb16d76b7a3_ENSG00000164211.8"; exon_number "2"; exon_id "bc87df94-ba79-4123-a1be-cfb16d76b7a3_ENSG00000164211.8.2";
chr5	/dev/stdin	CDS	110837660	110837786	.	-	2	gene_id "bc87df94-ba79-4123-a1be-cfb16d76b7a3_ENSG00000164211.8"; transcript_id "bc87df94-ba79-4123-a1be-cfb16d76b7a3_ENSG00000164211.8"; exon_number "2"; exon_id "bc87df94-ba79-4123-a1be-cfb16d76b7a3_ENSG00000164211.8.2";
chr5	/dev/stdin	exon	110842028	110842077	.	-	.	gene_id "bc87df94-ba79-4123-a1be-cfb16d76b7a3_ENSG00000164211.8"; transcript_id "bc87df94-ba79-4123-a1be-cfb16d76b7a3_ENSG00000164211.8"; exon_number "3"; exon_id "bc87df94-ba79-4123-a1be-cfb16d76b7a3_ENSG00000164211.8.3";
chr5	/dev/stdin	CDS	110842028	110842077	.	-	1	gene_id "bc87df94-ba79-4123-a1be-cfb16d76b7a3_ENSG00000164211.8"; transcript_id "bc87df94-ba79-4123-a1be-cfb16d76b7a3_ENSG00000164211.8"; exon_number "3"; exon_id "bc87df94-ba79-4123-a1be-cfb16d76b7a3_ENSG00000164211.8.3";
chr5	/dev/stdin	exon	110843027	110843142	.	-	.	gene_id "bc87df94-ba79-4123-a1be-cfb16d76b7a3_ENSG00000164211.8"; transcript_id "bc87df94-ba79-4123-a1be-cfb16d76b7a3_ENSG00000164211.8"; exon_number "4"; exon_id "bc87df94-ba79-4123-a1be-cfb16d76b7a3_ENSG00000164211.8.4";
chr5	/dev/stdin	CDS	110843027	110843142	.	-	0	gene_id "bc87df94-ba79-4123-a1be-cfb16d76b7a3_ENSG00000164211.8"; transcript_id "bc87df94-ba79-4123-a1be-cfb16d76b7a3_ENSG00000164211.8"; exon_number "4"; exon_id "bc87df94-ba79-4123-a1be-cfb16d76b7a3_ENSG00000164211.8.4";
chr5	/dev/stdin	start_codon	110843140	110843142	.	-	0	gene_id "bc87df94-ba79-4123-a1be-cfb16d76b7a3_ENSG00000164211.8"; transcript_id "bc87df94-ba79-4123-a1be-cfb16d76b7a3_ENSG00000164211.8"; exon_number "4"; exon_id "bc87df94-ba79-4123-a1be-cfb16d76b7a3_ENSG00000164211.8.4";
chr5	/dev/stdin	transcript	110836308	110848208	.	-	.	gene_id "ENST00000509887.1_ENSG00000164211.8"; transcript_id "ENST00000509887.1_ENSG00000164211.8";
chr5	/dev/stdin	exon	110836308	110836814	.	-	.	gene_id "ENST00000509887.1_ENSG00000164211.8"; transcript_id "ENST00000509887.1_ENSG00000164211.8"; exon_number "1"; exon_id "ENST00000509887.1_ENSG00000164211.8.1";
chr5	/dev/stdin	CDS	110836308	110836814	.	-	1	gene_id "ENST00000509887.1_ENSG00000164211.8"; transcript_id "ENST00000509887.1_ENSG00000164211.8"; exon_number "1"; exon_id "ENST00000509887.1_ENSG00000164211.8.1";
chr5	/dev/stdin	exon	110842028	110842077	.	-	.	gene_id "ENST00000509887.1_ENSG00000164211.8"; transcript_id "ENST00000509887.1_ENSG00000164211.8"; exon_number "2"; exon_id "ENST00000509887.1_ENSG00000164211.8.2";
chr5	/dev/stdin	CDS	110842028	110842077	.	-	0	gene_id "ENST00000509887.1_ENSG00000164211.8"; transcript_id "ENST00000509887.1_ENSG00000164211.8"; exon_number "2"; exon_id "ENST00000509887.1_ENSG00000164211.8.2";
chr5	/dev/stdin	exon	110843027	110843140	.	-	.	gene_id "ENST00000509887.1_ENSG00000164211.8"; transcript_id "ENST00000509887.1_ENSG00000164211.8"; exon_number "3"; exon_id "ENST00000509887.1_ENSG00000164211.8.3";
chr5	/dev/stdin	CDS	110843027	110843140	.	-	0	gene_id "ENST00000509887.1_ENSG00000164211.8"; transcript_id "ENST00000509887.1_ENSG00000164211.8"; exon_number "3"; exon_id "ENST00000509887.1_ENSG00000164211.8.3";
chr5	/dev/stdin	exon	110848083	110848208	.	-	.	gene_id "ENST00000509887.1_ENSG00000164211.8"; transcript_id "ENST00000509887.1_ENSG00000164211.8"; exon_number "4"; exon_id "ENST00000509887.1_ENSG00000164211.8.4";
chr5	/dev/stdin	CDS	110848083	110848208	.	-	0	gene_id "ENST00000509887.1_ENSG00000164211.8"; transcript_id "ENST00000509887.1_ENSG00000164211.8"; exon_number "4"; exon_id "ENST00000509887.1_ENSG00000164211.8.4";
chr5	/dev/stdin	start_codon	110848206	110848208	.	-	0	gene_id "ENST00000509887.1_ENSG00000164211.8"; transcript_id "ENST00000509887.1_ENSG00000164211.8"; exon_number "4"; exon_id "ENST00000509887.1_ENSG00000164211.8.4";
chr5	/dev/stdin	transcript	111496590	111497999	.	+	.	gene_id "ENST00000413221.2_ENSG00000224032.2"; transcript_id "ENST00000413221.2_ENSG00000224032.2";
chr5	/dev/stdin	exon	111496590	111496992	.	+	.	gene_id "ENST00000413221.2_ENSG00000224032.2"; transcript_id "ENST00000413221.2_ENSG00000224032.2"; exon_number "1"; exon_id "ENST00000413221.2_ENSG00000224032.2.1";
chr5	/dev/stdin	CDS	111496590	111496992	.	+	0	gene_id "ENST00000413221.2_ENSG00000224032.2"; transcript_id "ENST00000413221.2_ENSG00000224032.2"; exon_number "1"; exon_id "ENST00000413221.2_ENSG00000224032.2.1";
chr5	/dev/stdin	exon	111497400	111497472	.	+	.	gene_id "ENST00000413221.2_ENSG00000224032.2"; transcript_id "ENST00000413221.2_ENSG00000224032.2"; exon_number "2"; exon_id "ENST00000413221.2_ENSG00000224032.2.2";
chr5	/dev/stdin	CDS	111497400	111497472	.	+	2	gene_id "ENST00000413221.2_ENSG00000224032.2"; transcript_id "ENST00000413221.2_ENSG00000224032.2"; exon_number "2"; exon_id "ENST00000413221.2_ENSG00000224032.2.2";
chr5	/dev/stdin	exon	111497848	111497999	.	+	.	gene_id "ENST00000413221.2_ENSG00000224032.2"; transcript_id "ENST00000413221.2_ENSG00000224032.2"; exon_number "3"; exon_id "ENST00000413221.2_ENSG00000224032.2.3";
chr5	/dev/stdin	CDS	111497848	111497999	.	+	1	gene_id "ENST00000413221.2_ENSG00000224032.2"; transcript_id "ENST00000413221.2_ENSG00000224032.2"; exon_number "3"; exon_id "ENST00000413221.2_ENSG00000224032.2.3";
chr5	/dev/stdin	start_codon	111496590	111496592	.	+	0	gene_id "ENST00000413221.2_ENSG00000224032.2"; transcript_id "ENST00000413221.2_ENSG00000224032.2"; exon_number "1"; exon_id "ENST00000413221.2_ENSG00000224032.2.1";
chr5	/dev/stdin	transcript	111496590	111497999	.	+	.	gene_id "4e9865bc-b07a-4fd8-9151-d224d000e609_ENSG00000224032.2"; transcript_id "4e9865bc-b07a-4fd8-9151-d224d000e609_ENSG00000224032.2";
chr5	/dev/stdin	exon	111496590	111497472	.	+	.	gene_id "4e9865bc-b07a-4fd8-9151-d224d000e609_ENSG00000224032.2"; transcript_id "4e9865bc-b07a-4fd8-9151-d224d000e609_ENSG00000224032.2"; exon_number "1"; exon_id "4e9865bc-b07a-4fd8-9151-d224d000e609_ENSG00000224032.2.1";
chr5	/dev/stdin	CDS	111496590	111497472	.	+	0	gene_id "4e9865bc-b07a-4fd8-9151-d224d000e609_ENSG00000224032.2"; transcript_id "4e9865bc-b07a-4fd8-9151-d224d000e609_ENSG00000224032.2"; exon_number "1"; exon_id "4e9865bc-b07a-4fd8-9151-d224d000e609_ENSG00000224032.2.1";
chr5	/dev/stdin	exon	111497848	111497999	.	+	.	gene_id "4e9865bc-b07a-4fd8-9151-d224d000e609_ENSG00000224032.2"; transcript_id "4e9865bc-b07a-4fd8-9151-d224d000e609_ENSG00000224032.2"; exon_number "2"; exon_id "4e9865bc-b07a-4fd8-9151-d224d000e609_ENSG00000224032.2.2";
chr5	/dev/stdin	CDS	111497848	111497996	.	+	2	gene_id "4e9865bc-b07a-4fd8-9151-d224d000e609_ENSG00000224032.2"; transcript_id "4e9865bc-b07a-4fd8-9151-d224d000e609_ENSG00000224032.2"; exon_number "2"; exon_id "4e9865bc-b07a-4fd8-9151-d224d000e609_ENSG00000224032.2.2";
chr5	/dev/stdin	start_codon	111496590	111496592	.	+	0	gene_id "4e9865bc-b07a-4fd8-9151-d224d000e609_ENSG00000224032.2"; transcript_id "4e9865bc-b07a-4fd8-9151-d224d000e609_ENSG00000224032.2"; exon_number "1"; exon_id "4e9865bc-b07a-4fd8-9151-d224d000e609_ENSG00000224032.2.1";
chr5	/dev/stdin	stop_codon	111497997	111497999	.	+	0	gene_id "4e9865bc-b07a-4fd8-9151-d224d000e609_ENSG00000224032.2"; transcript_id "4e9865bc-b07a-4fd8-9151-d224d000e609_ENSG00000224032.2"; exon_number "2"; exon_id "4e9865bc-b07a-4fd8-9151-d224d000e609_ENSG00000224032.2.2";
chr5	/dev/stdin	transcript	111496590	111497999	.	+	.	gene_id "ENST00000442823.2_ENSG00000224032.2"; transcript_id "ENST00000442823.2_ENSG00000224032.2";
chr5	/dev/stdin	exon	111496590	111496992	.	+	.	gene_id "ENST00000442823.2_ENSG00000224032.2"; transcript_id "ENST00000442823.2_ENSG00000224032.2"; exon_number "1"; exon_id "ENST00000442823.2_ENSG00000224032.2.1";
chr5	/dev/stdin	CDS	111496590	111496992	.	+	0	gene_id "ENST00000442823.2_ENSG00000224032.2"; transcript_id "ENST00000442823.2_ENSG00000224032.2"; exon_number "1"; exon_id "ENST00000442823.2_ENSG00000224032.2.1";
chr5	/dev/stdin	exon	111497848	111497999	.	+	.	gene_id "ENST00000442823.2_ENSG00000224032.2"; transcript_id "ENST00000442823.2_ENSG00000224032.2"; exon_number "2"; exon_id "ENST00000442823.2_ENSG00000224032.2.2";
chr5	/dev/stdin	CDS	111497848	111497996	.	+	2	gene_id "ENST00000442823.2_ENSG00000224032.2"; transcript_id "ENST00000442823.2_ENSG00000224032.2"; exon_number "2"; exon_id "ENST00000442823.2_ENSG00000224032.2.2";
chr5	/dev/stdin	start_codon	111496590	111496592	.	+	0	gene_id "ENST00000442823.2_ENSG00000224032.2"; transcript_id "ENST00000442823.2_ENSG00000224032.2"; exon_number "1"; exon_id "ENST00000442823.2_ENSG00000224032.2.1";
chr5	/dev/stdin	stop_codon	111497997	111497999	.	+	0	gene_id "ENST00000442823.2_ENSG00000224032.2"; transcript_id "ENST00000442823.2_ENSG00000224032.2"; exon_number "2"; exon_id "ENST00000442823.2_ENSG00000224032.2.2";
chr5	/dev/stdin	transcript	112073583	112112563	.	+	.	gene_id "8b96d240-453d-48b6-9ab2-78aaf9565c11_ENSG00000134982.12"; transcript_id "8b96d240-453d-48b6-9ab2-78aaf9565c11_ENSG00000134982.12";
chr5	/dev/stdin	exon	112073583	112073622	.	+	.	gene_id "8b96d240-453d-48b6-9ab2-78aaf9565c11_ENSG00000134982.12"; transcript_id "8b96d240-453d-48b6-9ab2-78aaf9565c11_ENSG00000134982.12"; exon_number "1"; exon_id "8b96d240-453d-48b6-9ab2-78aaf9565c11_ENSG00000134982.12.1";
chr5	/dev/stdin	CDS	112073583	112073622	.	+	0	gene_id "8b96d240-453d-48b6-9ab2-78aaf9565c11_ENSG00000134982.12"; transcript_id "8b96d240-453d-48b6-9ab2-78aaf9565c11_ENSG00000134982.12"; exon_number "1"; exon_id "8b96d240-453d-48b6-9ab2-78aaf9565c11_ENSG00000134982.12.1";
chr5	/dev/stdin	exon	112090570	112090722	.	+	.	gene_id "8b96d240-453d-48b6-9ab2-78aaf9565c11_ENSG00000134982.12"; transcript_id "8b96d240-453d-48b6-9ab2-78aaf9565c11_ENSG00000134982.12"; exon_number "2"; exon_id "8b96d240-453d-48b6-9ab2-78aaf9565c11_ENSG00000134982.12.2";
chr5	/dev/stdin	CDS	112090570	112090722	.	+	2	gene_id "8b96d240-453d-48b6-9ab2-78aaf9565c11_ENSG00000134982.12"; transcript_id "8b96d240-453d-48b6-9ab2-78aaf9565c11_ENSG00000134982.12"; exon_number "2"; exon_id "8b96d240-453d-48b6-9ab2-78aaf9565c11_ENSG00000134982.12.2";
chr5	/dev/stdin	exon	112102023	112102107	.	+	.	gene_id "8b96d240-453d-48b6-9ab2-78aaf9565c11_ENSG00000134982.12"; transcript_id "8b96d240-453d-48b6-9ab2-78aaf9565c11_ENSG00000134982.12"; exon_number "3"; exon_id "8b96d240-453d-48b6-9ab2-78aaf9565c11_ENSG00000134982.12.3";
chr5	/dev/stdin	CDS	112102023	112102107	.	+	2	gene_id "8b96d240-453d-48b6-9ab2-78aaf9565c11_ENSG00000134982.12"; transcript_id "8b96d240-453d-48b6-9ab2-78aaf9565c11_ENSG00000134982.12"; exon_number "3"; exon_id "8b96d240-453d-48b6-9ab2-78aaf9565c11_ENSG00000134982.12.3";
chr5	/dev/stdin	exon	112102886	112103087	.	+	.	gene_id "8b96d240-453d-48b6-9ab2-78aaf9565c11_ENSG00000134982.12"; transcript_id "8b96d240-453d-48b6-9ab2-78aaf9565c11_ENSG00000134982.12"; exon_number "4"; exon_id "8b96d240-453d-48b6-9ab2-78aaf9565c11_ENSG00000134982.12.4";
chr5	/dev/stdin	CDS	112102886	112103087	.	+	1	gene_id "8b96d240-453d-48b6-9ab2-78aaf9565c11_ENSG00000134982.12"; transcript_id "8b96d240-453d-48b6-9ab2-78aaf9565c11_ENSG00000134982.12"; exon_number "4"; exon_id "8b96d240-453d-48b6-9ab2-78aaf9565c11_ENSG00000134982.12.4";
chr5	/dev/stdin	exon	112111326	112112563	.	+	.	gene_id "8b96d240-453d-48b6-9ab2-78aaf9565c11_ENSG00000134982.12"; transcript_id "8b96d240-453d-48b6-9ab2-78aaf9565c11_ENSG00000134982.12"; exon_number "5"; exon_id "8b96d240-453d-48b6-9ab2-78aaf9565c11_ENSG00000134982.12.5";
chr5	/dev/stdin	CDS	112111326	112112563	.	+	0	gene_id "8b96d240-453d-48b6-9ab2-78aaf9565c11_ENSG00000134982.12"; transcript_id "8b96d240-453d-48b6-9ab2-78aaf9565c11_ENSG00000134982.12"; exon_number "5"; exon_id "8b96d240-453d-48b6-9ab2-78aaf9565c11_ENSG00000134982.12.5";
chr5	/dev/stdin	start_codon	112073583	112073585	.	+	0	gene_id "8b96d240-453d-48b6-9ab2-78aaf9565c11_ENSG00000134982.12"; transcript_id "8b96d240-453d-48b6-9ab2-78aaf9565c11_ENSG00000134982.12"; exon_number "1"; exon_id "8b96d240-453d-48b6-9ab2-78aaf9565c11_ENSG00000134982.12.1";
chr5	/dev/stdin	transcript	112196920	112203632	.	+	.	gene_id "ENST00000505459.1-1_ENSG00000153037.8"; transcript_id "ENST00000505459.1-1_ENSG00000153037.8";
chr5	/dev/stdin	exon	112196920	112197114	.	+	.	gene_id "ENST00000505459.1-1_ENSG00000153037.8"; transcript_id "ENST00000505459.1-1_ENSG00000153037.8"; exon_number "1"; exon_id "ENST00000505459.1-1_ENSG00000153037.8.1";
chr5	/dev/stdin	CDS	112196920	112197114	.	+	0	gene_id "ENST00000505459.1-1_ENSG00000153037.8"; transcript_id "ENST00000505459.1-1_ENSG00000153037.8"; exon_number "1"; exon_id "ENST00000505459.1-1_ENSG00000153037.8.1";
chr5	/dev/stdin	exon	112198205	112198280	.	+	.	gene_id "ENST00000505459.1-1_ENSG00000153037.8"; transcript_id "ENST00000505459.1-1_ENSG00000153037.8"; exon_number "2"; exon_id "ENST00000505459.1-1_ENSG00000153037.8.2";
chr5	/dev/stdin	CDS	112198205	112198280	.	+	0	gene_id "ENST00000505459.1-1_ENSG00000153037.8"; transcript_id "ENST00000505459.1-1_ENSG00000153037.8"; exon_number "2"; exon_id "ENST00000505459.1-1_ENSG00000153037.8.2";
chr5	/dev/stdin	exon	112200154	112200225	.	+	.	gene_id "ENST00000505459.1-1_ENSG00000153037.8"; transcript_id "ENST00000505459.1-1_ENSG00000153037.8"; exon_number "3"; exon_id "ENST00000505459.1-1_ENSG00000153037.8.3";
chr5	/dev/stdin	CDS	112200154	112200225	.	+	2	gene_id "ENST00000505459.1-1_ENSG00000153037.8"; transcript_id "ENST00000505459.1-1_ENSG00000153037.8"; exon_number "3"; exon_id "ENST00000505459.1-1_ENSG00000153037.8.3";
chr5	/dev/stdin	exon	112200318	112200429	.	+	.	gene_id "ENST00000505459.1-1_ENSG00000153037.8"; transcript_id "ENST00000505459.1-1_ENSG00000153037.8"; exon_number "4"; exon_id "ENST00000505459.1-1_ENSG00000153037.8.4";
chr5	/dev/stdin	CDS	112200318	112200429	.	+	2	gene_id "ENST00000505459.1-1_ENSG00000153037.8"; transcript_id "ENST00000505459.1-1_ENSG00000153037.8"; exon_number "4"; exon_id "ENST00000505459.1-1_ENSG00000153037.8.4";
chr5	/dev/stdin	exon	112203101	112203632	.	+	.	gene_id "ENST00000505459.1-1_ENSG00000153037.8"; transcript_id "ENST00000505459.1-1_ENSG00000153037.8"; exon_number "5"; exon_id "ENST00000505459.1-1_ENSG00000153037.8.5";
chr5	/dev/stdin	CDS	112203101	112203629	.	+	1	gene_id "ENST00000505459.1-1_ENSG00000153037.8"; transcript_id "ENST00000505459.1-1_ENSG00000153037.8"; exon_number "5"; exon_id "ENST00000505459.1-1_ENSG00000153037.8.5";
chr5	/dev/stdin	start_codon	112196920	112196922	.	+	0	gene_id "ENST00000505459.1-1_ENSG00000153037.8"; transcript_id "ENST00000505459.1-1_ENSG00000153037.8"; exon_number "1"; exon_id "ENST00000505459.1-1_ENSG00000153037.8.1";
chr5	/dev/stdin	stop_codon	112203630	112203632	.	+	0	gene_id "ENST00000505459.1-1_ENSG00000153037.8"; transcript_id "ENST00000505459.1-1_ENSG00000153037.8"; exon_number "5"; exon_id "ENST00000505459.1-1_ENSG00000153037.8.5";
chr5	/dev/stdin	transcript	112196920	112203632	.	+	.	gene_id "ENST00000282999.3-1_ENSG00000153037.8"; transcript_id "ENST00000282999.3-1_ENSG00000153037.8";
chr5	/dev/stdin	exon	112196920	112197114	.	+	.	gene_id "ENST00000282999.3-1_ENSG00000153037.8"; transcript_id "ENST00000282999.3-1_ENSG00000153037.8"; exon_number "1"; exon_id "ENST00000282999.3-1_ENSG00000153037.8.1";
chr5	/dev/stdin	CDS	112196920	112197114	.	+	0	gene_id "ENST00000282999.3-1_ENSG00000153037.8"; transcript_id "ENST00000282999.3-1_ENSG00000153037.8"; exon_number "1"; exon_id "ENST00000282999.3-1_ENSG00000153037.8.1";
chr5	/dev/stdin	exon	112198205	112198280	.	+	.	gene_id "ENST00000282999.3-1_ENSG00000153037.8"; transcript_id "ENST00000282999.3-1_ENSG00000153037.8"; exon_number "2"; exon_id "ENST00000282999.3-1_ENSG00000153037.8.2";
chr5	/dev/stdin	CDS	112198205	112198280	.	+	0	gene_id "ENST00000282999.3-1_ENSG00000153037.8"; transcript_id "ENST00000282999.3-1_ENSG00000153037.8"; exon_number "2"; exon_id "ENST00000282999.3-1_ENSG00000153037.8.2";
chr5	/dev/stdin	exon	112200154	112200225	.	+	.	gene_id "ENST00000282999.3-1_ENSG00000153037.8"; transcript_id "ENST00000282999.3-1_ENSG00000153037.8"; exon_number "3"; exon_id "ENST00000282999.3-1_ENSG00000153037.8.3";
chr5	/dev/stdin	CDS	112200154	112200225	.	+	2	gene_id "ENST00000282999.3-1_ENSG00000153037.8"; transcript_id "ENST00000282999.3-1_ENSG00000153037.8"; exon_number "3"; exon_id "ENST00000282999.3-1_ENSG00000153037.8.3";
chr5	/dev/stdin	exon	112200318	112200429	.	+	.	gene_id "ENST00000282999.3-1_ENSG00000153037.8"; transcript_id "ENST00000282999.3-1_ENSG00000153037.8"; exon_number "4"; exon_id "ENST00000282999.3-1_ENSG00000153037.8.4";
chr5	/dev/stdin	CDS	112200318	112200429	.	+	2	gene_id "ENST00000282999.3-1_ENSG00000153037.8"; transcript_id "ENST00000282999.3-1_ENSG00000153037.8"; exon_number "4"; exon_id "ENST00000282999.3-1_ENSG00000153037.8.4";
chr5	/dev/stdin	exon	112203069	112203632	.	+	.	gene_id "ENST00000282999.3-1_ENSG00000153037.8"; transcript_id "ENST00000282999.3-1_ENSG00000153037.8"; exon_number "5"; exon_id "ENST00000282999.3-1_ENSG00000153037.8.5";
chr5	/dev/stdin	CDS	112203069	112203632	.	+	1	gene_id "ENST00000282999.3-1_ENSG00000153037.8"; transcript_id "ENST00000282999.3-1_ENSG00000153037.8"; exon_number "5"; exon_id "ENST00000282999.3-1_ENSG00000153037.8.5";
chr5	/dev/stdin	start_codon	112196920	112196922	.	+	0	gene_id "ENST00000282999.3-1_ENSG00000153037.8"; transcript_id "ENST00000282999.3-1_ENSG00000153037.8"; exon_number "1"; exon_id "ENST00000282999.3-1_ENSG00000153037.8.1";
chr5	/dev/stdin	transcript	112196886	112203632	.	+	.	gene_id "9ca43679-acf9-4068-84e0-405fe6250632_ENSG00000153037.8"; transcript_id "9ca43679-acf9-4068-84e0-405fe6250632_ENSG00000153037.8";
chr5	/dev/stdin	exon	112196886	112197114	.	+	.	gene_id "9ca43679-acf9-4068-84e0-405fe6250632_ENSG00000153037.8"; transcript_id "9ca43679-acf9-4068-84e0-405fe6250632_ENSG00000153037.8"; exon_number "1"; exon_id "9ca43679-acf9-4068-84e0-405fe6250632_ENSG00000153037.8.1";
chr5	/dev/stdin	CDS	112196886	112197114	.	+	0	gene_id "9ca43679-acf9-4068-84e0-405fe6250632_ENSG00000153037.8"; transcript_id "9ca43679-acf9-4068-84e0-405fe6250632_ENSG00000153037.8"; exon_number "1"; exon_id "9ca43679-acf9-4068-84e0-405fe6250632_ENSG00000153037.8.1";
chr5	/dev/stdin	exon	112198205	112198280	.	+	.	gene_id "9ca43679-acf9-4068-84e0-405fe6250632_ENSG00000153037.8"; transcript_id "9ca43679-acf9-4068-84e0-405fe6250632_ENSG00000153037.8"; exon_number "2"; exon_id "9ca43679-acf9-4068-84e0-405fe6250632_ENSG00000153037.8.2";
chr5	/dev/stdin	CDS	112198205	112198280	.	+	2	gene_id "9ca43679-acf9-4068-84e0-405fe6250632_ENSG00000153037.8"; transcript_id "9ca43679-acf9-4068-84e0-405fe6250632_ENSG00000153037.8"; exon_number "2"; exon_id "9ca43679-acf9-4068-84e0-405fe6250632_ENSG00000153037.8.2";
chr5	/dev/stdin	exon	112200318	112200429	.	+	.	gene_id "9ca43679-acf9-4068-84e0-405fe6250632_ENSG00000153037.8"; transcript_id "9ca43679-acf9-4068-84e0-405fe6250632_ENSG00000153037.8"; exon_number "3"; exon_id "9ca43679-acf9-4068-84e0-405fe6250632_ENSG00000153037.8.3";
chr5	/dev/stdin	CDS	112200318	112200429	.	+	1	gene_id "9ca43679-acf9-4068-84e0-405fe6250632_ENSG00000153037.8"; transcript_id "9ca43679-acf9-4068-84e0-405fe6250632_ENSG00000153037.8"; exon_number "3"; exon_id "9ca43679-acf9-4068-84e0-405fe6250632_ENSG00000153037.8.3";
chr5	/dev/stdin	exon	112203101	112203632	.	+	.	gene_id "9ca43679-acf9-4068-84e0-405fe6250632_ENSG00000153037.8"; transcript_id "9ca43679-acf9-4068-84e0-405fe6250632_ENSG00000153037.8"; exon_number "4"; exon_id "9ca43679-acf9-4068-84e0-405fe6250632_ENSG00000153037.8.4";
chr5	/dev/stdin	CDS	112203101	112203632	.	+	0	gene_id "9ca43679-acf9-4068-84e0-405fe6250632_ENSG00000153037.8"; transcript_id "9ca43679-acf9-4068-84e0-405fe6250632_ENSG00000153037.8"; exon_number "4"; exon_id "9ca43679-acf9-4068-84e0-405fe6250632_ENSG00000153037.8.4";
chr5	/dev/stdin	start_codon	112196886	112196888	.	+	0	gene_id "9ca43679-acf9-4068-84e0-405fe6250632_ENSG00000153037.8"; transcript_id "9ca43679-acf9-4068-84e0-405fe6250632_ENSG00000153037.8"; exon_number "1"; exon_id "9ca43679-acf9-4068-84e0-405fe6250632_ENSG00000153037.8.1";
chr5	/dev/stdin	transcript	112196920	112200616	.	+	.	gene_id "ENST00000445150.2_ENSG00000153037.8"; transcript_id "ENST00000445150.2_ENSG00000153037.8";
chr5	/dev/stdin	exon	112196920	112197114	.	+	.	gene_id "ENST00000445150.2_ENSG00000153037.8"; transcript_id "ENST00000445150.2_ENSG00000153037.8"; exon_number "1"; exon_id "ENST00000445150.2_ENSG00000153037.8.1";
chr5	/dev/stdin	CDS	112196920	112197114	.	+	0	gene_id "ENST00000445150.2_ENSG00000153037.8"; transcript_id "ENST00000445150.2_ENSG00000153037.8"; exon_number "1"; exon_id "ENST00000445150.2_ENSG00000153037.8.1";
chr5	/dev/stdin	exon	112198205	112198280	.	+	.	gene_id "ENST00000445150.2_ENSG00000153037.8"; transcript_id "ENST00000445150.2_ENSG00000153037.8"; exon_number "2"; exon_id "ENST00000445150.2_ENSG00000153037.8.2";
chr5	/dev/stdin	CDS	112198205	112198280	.	+	0	gene_id "ENST00000445150.2_ENSG00000153037.8"; transcript_id "ENST00000445150.2_ENSG00000153037.8"; exon_number "2"; exon_id "ENST00000445150.2_ENSG00000153037.8.2";
chr5	/dev/stdin	exon	112200154	112200225	.	+	.	gene_id "ENST00000445150.2_ENSG00000153037.8"; transcript_id "ENST00000445150.2_ENSG00000153037.8"; exon_number "3"; exon_id "ENST00000445150.2_ENSG00000153037.8.3";
chr5	/dev/stdin	CDS	112200154	112200225	.	+	2	gene_id "ENST00000445150.2_ENSG00000153037.8"; transcript_id "ENST00000445150.2_ENSG00000153037.8"; exon_number "3"; exon_id "ENST00000445150.2_ENSG00000153037.8.3";
chr5	/dev/stdin	exon	112200318	112200616	.	+	.	gene_id "ENST00000445150.2_ENSG00000153037.8"; transcript_id "ENST00000445150.2_ENSG00000153037.8"; exon_number "4"; exon_id "ENST00000445150.2_ENSG00000153037.8.4";
chr5	/dev/stdin	CDS	112200318	112200613	.	+	2	gene_id "ENST00000445150.2_ENSG00000153037.8"; transcript_id "ENST00000445150.2_ENSG00000153037.8"; exon_number "4"; exon_id "ENST00000445150.2_ENSG00000153037.8.4";
chr5	/dev/stdin	start_codon	112196920	112196922	.	+	0	gene_id "ENST00000445150.2_ENSG00000153037.8"; transcript_id "ENST00000445150.2_ENSG00000153037.8"; exon_number "1"; exon_id "ENST00000445150.2_ENSG00000153037.8.1";
chr5	/dev/stdin	stop_codon	112200614	112200616	.	+	0	gene_id "ENST00000445150.2_ENSG00000153037.8"; transcript_id "ENST00000445150.2_ENSG00000153037.8"; exon_number "4"; exon_id "ENST00000445150.2_ENSG00000153037.8.4";
chr5	/dev/stdin	transcript	112196920	112203632	.	+	.	gene_id "ENST00000515463.1_ENSG00000153037.8"; transcript_id "ENST00000515463.1_ENSG00000153037.8";
chr5	/dev/stdin	exon	112196920	112197114	.	+	.	gene_id "ENST00000515463.1_ENSG00000153037.8"; transcript_id "ENST00000515463.1_ENSG00000153037.8"; exon_number "1"; exon_id "ENST00000515463.1_ENSG00000153037.8.1";
chr5	/dev/stdin	CDS	112196920	112197114	.	+	0	gene_id "ENST00000515463.1_ENSG00000153037.8"; transcript_id "ENST00000515463.1_ENSG00000153037.8"; exon_number "1"; exon_id "ENST00000515463.1_ENSG00000153037.8.1";
chr5	/dev/stdin	exon	112200154	112200225	.	+	.	gene_id "ENST00000515463.1_ENSG00000153037.8"; transcript_id "ENST00000515463.1_ENSG00000153037.8"; exon_number "2"; exon_id "ENST00000515463.1_ENSG00000153037.8.2";
chr5	/dev/stdin	CDS	112200154	112200225	.	+	0	gene_id "ENST00000515463.1_ENSG00000153037.8"; transcript_id "ENST00000515463.1_ENSG00000153037.8"; exon_number "2"; exon_id "ENST00000515463.1_ENSG00000153037.8.2";
chr5	/dev/stdin	exon	112200318	112200429	.	+	.	gene_id "ENST00000515463.1_ENSG00000153037.8"; transcript_id "ENST00000515463.1_ENSG00000153037.8"; exon_number "3"; exon_id "ENST00000515463.1_ENSG00000153037.8.3";
chr5	/dev/stdin	CDS	112200318	112200429	.	+	0	gene_id "ENST00000515463.1_ENSG00000153037.8"; transcript_id "ENST00000515463.1_ENSG00000153037.8"; exon_number "3"; exon_id "ENST00000515463.1_ENSG00000153037.8.3";
chr5	/dev/stdin	exon	112203101	112203632	.	+	.	gene_id "ENST00000515463.1_ENSG00000153037.8"; transcript_id "ENST00000515463.1_ENSG00000153037.8"; exon_number "4"; exon_id "ENST00000515463.1_ENSG00000153037.8.4";
chr5	/dev/stdin	CDS	112203101	112203632	.	+	2	gene_id "ENST00000515463.1_ENSG00000153037.8"; transcript_id "ENST00000515463.1_ENSG00000153037.8"; exon_number "4"; exon_id "ENST00000515463.1_ENSG00000153037.8.4";
chr5	/dev/stdin	start_codon	112196920	112196922	.	+	0	gene_id "ENST00000515463.1_ENSG00000153037.8"; transcript_id "ENST00000515463.1_ENSG00000153037.8"; exon_number "1"; exon_id "ENST00000515463.1_ENSG00000153037.8.1";
chr5	/dev/stdin	transcript	112196920	112227731	.	+	.	gene_id "a9370004-847f-4dbd-8d5f-74e9c3ca21a9_ENSG00000153037.8"; transcript_id "a9370004-847f-4dbd-8d5f-74e9c3ca21a9_ENSG00000153037.8";
chr5	/dev/stdin	exon	112196920	112197114	.	+	.	gene_id "a9370004-847f-4dbd-8d5f-74e9c3ca21a9_ENSG00000153037.8"; transcript_id "a9370004-847f-4dbd-8d5f-74e9c3ca21a9_ENSG00000153037.8"; exon_number "1"; exon_id "a9370004-847f-4dbd-8d5f-74e9c3ca21a9_ENSG00000153037.8.1";
chr5	/dev/stdin	CDS	112196920	112197114	.	+	0	gene_id "a9370004-847f-4dbd-8d5f-74e9c3ca21a9_ENSG00000153037.8"; transcript_id "a9370004-847f-4dbd-8d5f-74e9c3ca21a9_ENSG00000153037.8"; exon_number "1"; exon_id "a9370004-847f-4dbd-8d5f-74e9c3ca21a9_ENSG00000153037.8.1";
chr5	/dev/stdin	exon	112198205	112198280	.	+	.	gene_id "a9370004-847f-4dbd-8d5f-74e9c3ca21a9_ENSG00000153037.8"; transcript_id "a9370004-847f-4dbd-8d5f-74e9c3ca21a9_ENSG00000153037.8"; exon_number "2"; exon_id "a9370004-847f-4dbd-8d5f-74e9c3ca21a9_ENSG00000153037.8.2";
chr5	/dev/stdin	CDS	112198205	112198280	.	+	0	gene_id "a9370004-847f-4dbd-8d5f-74e9c3ca21a9_ENSG00000153037.8"; transcript_id "a9370004-847f-4dbd-8d5f-74e9c3ca21a9_ENSG00000153037.8"; exon_number "2"; exon_id "a9370004-847f-4dbd-8d5f-74e9c3ca21a9_ENSG00000153037.8.2";
chr5	/dev/stdin	exon	112227300	112227731	.	+	.	gene_id "a9370004-847f-4dbd-8d5f-74e9c3ca21a9_ENSG00000153037.8"; transcript_id "a9370004-847f-4dbd-8d5f-74e9c3ca21a9_ENSG00000153037.8"; exon_number "3"; exon_id "a9370004-847f-4dbd-8d5f-74e9c3ca21a9_ENSG00000153037.8.3";
chr5	/dev/stdin	CDS	112227300	112227731	.	+	2	gene_id "a9370004-847f-4dbd-8d5f-74e9c3ca21a9_ENSG00000153037.8"; transcript_id "a9370004-847f-4dbd-8d5f-74e9c3ca21a9_ENSG00000153037.8"; exon_number "3"; exon_id "a9370004-847f-4dbd-8d5f-74e9c3ca21a9_ENSG00000153037.8.3";
```
