## Supplemental Tables and Files for "Nanopore sequencing reveals *U2AF1 S34F*-associated full-length isoforms": SF1_HBEC3kt_FLAIR_isoforms.gtf (part 93 of 231)

```
chr5	/dev/stdin	start_codon	112196920	112196922	.	+	0	gene_id "a9370004-847f-4dbd-8d5f-74e9c3ca21a9_ENSG00000153037.8"; transcript_id "a9370004-847f-4dbd-8d5f-74e9c3ca21a9_ENSG00000153037.8"; exon_number "1"; exon_id "a9370004-847f-4dbd-8d5f-74e9c3ca21a9_ENSG00000153037.8.1";
chr5	/dev/stdin	transcript	112196920	112227640	.	+	.	gene_id "220be08c-5e32-42f2-8409-c29610e007d2_ENSG00000153037.8"; transcript_id "220be08c-5e32-42f2-8409-c29610e007d2_ENSG00000153037.8";
chr5	/dev/stdin	exon	112196920	112197114	.	+	.	gene_id "220be08c-5e32-42f2-8409-c29610e007d2_ENSG00000153037.8"; transcript_id "220be08c-5e32-42f2-8409-c29610e007d2_ENSG00000153037.8"; exon_number "1"; exon_id "220be08c-5e32-42f2-8409-c29610e007d2_ENSG00000153037.8.1";
chr5	/dev/stdin	CDS	112196920	112197114	.	+	0	gene_id "220be08c-5e32-42f2-8409-c29610e007d2_ENSG00000153037.8"; transcript_id "220be08c-5e32-42f2-8409-c29610e007d2_ENSG00000153037.8"; exon_number "1"; exon_id "220be08c-5e32-42f2-8409-c29610e007d2_ENSG00000153037.8.1";
chr5	/dev/stdin	exon	112198205	112198280	.	+	.	gene_id "220be08c-5e32-42f2-8409-c29610e007d2_ENSG00000153037.8"; transcript_id "220be08c-5e32-42f2-8409-c29610e007d2_ENSG00000153037.8"; exon_number "2"; exon_id "220be08c-5e32-42f2-8409-c29610e007d2_ENSG00000153037.8.2";
chr5	/dev/stdin	CDS	112198205	112198280	.	+	0	gene_id "220be08c-5e32-42f2-8409-c29610e007d2_ENSG00000153037.8"; transcript_id "220be08c-5e32-42f2-8409-c29610e007d2_ENSG00000153037.8"; exon_number "2"; exon_id "220be08c-5e32-42f2-8409-c29610e007d2_ENSG00000153037.8.2";
chr5	/dev/stdin	exon	112200154	112200225	.	+	.	gene_id "220be08c-5e32-42f2-8409-c29610e007d2_ENSG00000153037.8"; transcript_id "220be08c-5e32-42f2-8409-c29610e007d2_ENSG00000153037.8"; exon_number "3"; exon_id "220be08c-5e32-42f2-8409-c29610e007d2_ENSG00000153037.8.3";
chr5	/dev/stdin	CDS	112200154	112200225	.	+	2	gene_id "220be08c-5e32-42f2-8409-c29610e007d2_ENSG00000153037.8"; transcript_id "220be08c-5e32-42f2-8409-c29610e007d2_ENSG00000153037.8"; exon_number "3"; exon_id "220be08c-5e32-42f2-8409-c29610e007d2_ENSG00000153037.8.3";
chr5	/dev/stdin	exon	112227300	112227640	.	+	.	gene_id "220be08c-5e32-42f2-8409-c29610e007d2_ENSG00000153037.8"; transcript_id "220be08c-5e32-42f2-8409-c29610e007d2_ENSG00000153037.8"; exon_number "4"; exon_id "220be08c-5e32-42f2-8409-c29610e007d2_ENSG00000153037.8.4";
chr5	/dev/stdin	CDS	112227300	112227637	.	+	2	gene_id "220be08c-5e32-42f2-8409-c29610e007d2_ENSG00000153037.8"; transcript_id "220be08c-5e32-42f2-8409-c29610e007d2_ENSG00000153037.8"; exon_number "4"; exon_id "220be08c-5e32-42f2-8409-c29610e007d2_ENSG00000153037.8.4";
chr5	/dev/stdin	start_codon	112196920	112196922	.	+	0	gene_id "220be08c-5e32-42f2-8409-c29610e007d2_ENSG00000153037.8"; transcript_id "220be08c-5e32-42f2-8409-c29610e007d2_ENSG00000153037.8"; exon_number "1"; exon_id "220be08c-5e32-42f2-8409-c29610e007d2_ENSG00000153037.8.1";
chr5	/dev/stdin	stop_codon	112227638	112227640	.	+	0	gene_id "220be08c-5e32-42f2-8409-c29610e007d2_ENSG00000153037.8"; transcript_id "220be08c-5e32-42f2-8409-c29610e007d2_ENSG00000153037.8"; exon_number "4"; exon_id "220be08c-5e32-42f2-8409-c29610e007d2_ENSG00000153037.8.4";
chr5	/dev/stdin	transcript	112196920	112203632	.	+	.	gene_id "1ccc0557-94a6-4e40-8a12-288638bb8cc7_ENSG00000153037.8"; transcript_id "1ccc0557-94a6-4e40-8a12-288638bb8cc7_ENSG00000153037.8";
chr5	/dev/stdin	exon	112196920	112197114	.	+	.	gene_id "1ccc0557-94a6-4e40-8a12-288638bb8cc7_ENSG00000153037.8"; transcript_id "1ccc0557-94a6-4e40-8a12-288638bb8cc7_ENSG00000153037.8"; exon_number "1"; exon_id "1ccc0557-94a6-4e40-8a12-288638bb8cc7_ENSG00000153037.8.1";
chr5	/dev/stdin	CDS	112196920	112197114	.	+	0	gene_id "1ccc0557-94a6-4e40-8a12-288638bb8cc7_ENSG00000153037.8"; transcript_id "1ccc0557-94a6-4e40-8a12-288638bb8cc7_ENSG00000153037.8"; exon_number "1"; exon_id "1ccc0557-94a6-4e40-8a12-288638bb8cc7_ENSG00000153037.8.1";
chr5	/dev/stdin	exon	112198205	112198280	.	+	.	gene_id "1ccc0557-94a6-4e40-8a12-288638bb8cc7_ENSG00000153037.8"; transcript_id "1ccc0557-94a6-4e40-8a12-288638bb8cc7_ENSG00000153037.8"; exon_number "2"; exon_id "1ccc0557-94a6-4e40-8a12-288638bb8cc7_ENSG00000153037.8.2";
chr5	/dev/stdin	CDS	112198205	112198280	.	+	0	gene_id "1ccc0557-94a6-4e40-8a12-288638bb8cc7_ENSG00000153037.8"; transcript_id "1ccc0557-94a6-4e40-8a12-288638bb8cc7_ENSG00000153037.8"; exon_number "2"; exon_id "1ccc0557-94a6-4e40-8a12-288638bb8cc7_ENSG00000153037.8.2";
chr5	/dev/stdin	exon	112200318	112200429	.	+	.	gene_id "1ccc0557-94a6-4e40-8a12-288638bb8cc7_ENSG00000153037.8"; transcript_id "1ccc0557-94a6-4e40-8a12-288638bb8cc7_ENSG00000153037.8"; exon_number "3"; exon_id "1ccc0557-94a6-4e40-8a12-288638bb8cc7_ENSG00000153037.8.3";
chr5	/dev/stdin	CDS	112200318	112200429	.	+	2	gene_id "1ccc0557-94a6-4e40-8a12-288638bb8cc7_ENSG00000153037.8"; transcript_id "1ccc0557-94a6-4e40-8a12-288638bb8cc7_ENSG00000153037.8"; exon_number "3"; exon_id "1ccc0557-94a6-4e40-8a12-288638bb8cc7_ENSG00000153037.8.3";
chr5	/dev/stdin	exon	112203069	112203632	.	+	.	gene_id "1ccc0557-94a6-4e40-8a12-288638bb8cc7_ENSG00000153037.8"; transcript_id "1ccc0557-94a6-4e40-8a12-288638bb8cc7_ENSG00000153037.8"; exon_number "4"; exon_id "1ccc0557-94a6-4e40-8a12-288638bb8cc7_ENSG00000153037.8.4";
chr5	/dev/stdin	CDS	112203069	112203632	.	+	1	gene_id "1ccc0557-94a6-4e40-8a12-288638bb8cc7_ENSG00000153037.8"; transcript_id "1ccc0557-94a6-4e40-8a12-288638bb8cc7_ENSG00000153037.8"; exon_number "4"; exon_id "1ccc0557-94a6-4e40-8a12-288638bb8cc7_ENSG00000153037.8.4";
chr5	/dev/stdin	start_codon	112196920	112196922	.	+	0	gene_id "1ccc0557-94a6-4e40-8a12-288638bb8cc7_ENSG00000153037.8"; transcript_id "1ccc0557-94a6-4e40-8a12-288638bb8cc7_ENSG00000153037.8"; exon_number "1"; exon_id "1ccc0557-94a6-4e40-8a12-288638bb8cc7_ENSG00000153037.8.1";
chr5	/dev/stdin	transcript	112196920	112227731	.	+	.	gene_id "ENST00000512790.1_ENSG00000153037.8"; transcript_id "ENST00000512790.1_ENSG00000153037.8";
chr5	/dev/stdin	exon	112196920	112197114	.	+	.	gene_id "ENST00000512790.1_ENSG00000153037.8"; transcript_id "ENST00000512790.1_ENSG00000153037.8"; exon_number "1"; exon_id "ENST00000512790.1_ENSG00000153037.8.1";
chr5	/dev/stdin	CDS	112196920	112197114	.	+	0	gene_id "ENST00000512790.1_ENSG00000153037.8"; transcript_id "ENST00000512790.1_ENSG00000153037.8"; exon_number "1"; exon_id "ENST00000512790.1_ENSG00000153037.8.1";
chr5	/dev/stdin	exon	112198205	112198280	.	+	.	gene_id "ENST00000512790.1_ENSG00000153037.8"; transcript_id "ENST00000512790.1_ENSG00000153037.8"; exon_number "2"; exon_id "ENST00000512790.1_ENSG00000153037.8.2";
chr5	/dev/stdin	CDS	112198205	112198280	.	+	0	gene_id "ENST00000512790.1_ENSG00000153037.8"; transcript_id "ENST00000512790.1_ENSG00000153037.8"; exon_number "2"; exon_id "ENST00000512790.1_ENSG00000153037.8.2";
chr5	/dev/stdin	exon	112200154	112200225	.	+	.	gene_id "ENST00000512790.1_ENSG00000153037.8"; transcript_id "ENST00000512790.1_ENSG00000153037.8"; exon_number "3"; exon_id "ENST00000512790.1_ENSG00000153037.8.3";
chr5	/dev/stdin	CDS	112200154	112200225	.	+	2	gene_id "ENST00000512790.1_ENSG00000153037.8"; transcript_id "ENST00000512790.1_ENSG00000153037.8"; exon_number "3"; exon_id "ENST00000512790.1_ENSG00000153037.8.3";
chr5	/dev/stdin	exon	112200318	112200429	.	+	.	gene_id "ENST00000512790.1_ENSG00000153037.8"; transcript_id "ENST00000512790.1_ENSG00000153037.8"; exon_number "4"; exon_id "ENST00000512790.1_ENSG00000153037.8.4";
chr5	/dev/stdin	CDS	112200318	112200429	.	+	2	gene_id "ENST00000512790.1_ENSG00000153037.8"; transcript_id "ENST00000512790.1_ENSG00000153037.8"; exon_number "4"; exon_id "ENST00000512790.1_ENSG00000153037.8.4";
chr5	/dev/stdin	exon	112227300	112227731	.	+	.	gene_id "ENST00000512790.1_ENSG00000153037.8"; transcript_id "ENST00000512790.1_ENSG00000153037.8"; exon_number "5"; exon_id "ENST00000512790.1_ENSG00000153037.8.5";
chr5	/dev/stdin	CDS	112227300	112227731	.	+	1	gene_id "ENST00000512790.1_ENSG00000153037.8"; transcript_id "ENST00000512790.1_ENSG00000153037.8"; exon_number "5"; exon_id "ENST00000512790.1_ENSG00000153037.8.5";
chr5	/dev/stdin	start_codon	112196920	112196922	.	+	0	gene_id "ENST00000512790.1_ENSG00000153037.8"; transcript_id "ENST00000512790.1_ENSG00000153037.8"; exon_number "1"; exon_id "ENST00000512790.1_ENSG00000153037.8.1";
chr5	/dev/stdin	transcript	112200307	112228776	.	+	.	gene_id "2cae077f-cda1-47b6-849a-009abe2223d3_ENSG00000272869.1"; transcript_id "2cae077f-cda1-47b6-849a-009abe2223d3_ENSG00000272869.1";
chr5	/dev/stdin	exon	112200307	112200429	.	+	.	gene_id "2cae077f-cda1-47b6-849a-009abe2223d3_ENSG00000272869.1"; transcript_id "2cae077f-cda1-47b6-849a-009abe2223d3_ENSG00000272869.1"; exon_number "1"; exon_id "2cae077f-cda1-47b6-849a-009abe2223d3_ENSG00000272869.1.1";
chr5	/dev/stdin	CDS	112200307	112200429	.	+	0	gene_id "2cae077f-cda1-47b6-849a-009abe2223d3_ENSG00000272869.1"; transcript_id "2cae077f-cda1-47b6-849a-009abe2223d3_ENSG00000272869.1"; exon_number "1"; exon_id "2cae077f-cda1-47b6-849a-009abe2223d3_ENSG00000272869.1.1";
chr5	/dev/stdin	exon	112227300	112228776	.	+	.	gene_id "2cae077f-cda1-47b6-849a-009abe2223d3_ENSG00000272869.1"; transcript_id "2cae077f-cda1-47b6-849a-009abe2223d3_ENSG00000272869.1"; exon_number "2"; exon_id "2cae077f-cda1-47b6-849a-009abe2223d3_ENSG00000272869.1.2";
chr5	/dev/stdin	CDS	112227300	112228776	.	+	0	gene_id "2cae077f-cda1-47b6-849a-009abe2223d3_ENSG00000272869.1"; transcript_id "2cae077f-cda1-47b6-849a-009abe2223d3_ENSG00000272869.1"; exon_number "2"; exon_id "2cae077f-cda1-47b6-849a-009abe2223d3_ENSG00000272869.1.2";
chr5	/dev/stdin	start_codon	112200307	112200309	.	+	0	gene_id "2cae077f-cda1-47b6-849a-009abe2223d3_ENSG00000272869.1"; transcript_id "2cae077f-cda1-47b6-849a-009abe2223d3_ENSG00000272869.1"; exon_number "1"; exon_id "2cae077f-cda1-47b6-849a-009abe2223d3_ENSG00000272869.1.1";
chr5	/dev/stdin	transcript	112214275	112257986	.	-	.	gene_id "ENST00000379638.4_ENSG00000129625.8"; transcript_id "ENST00000379638.4_ENSG00000129625.8";
chr5	/dev/stdin	exon	112214275	112214532	.	-	.	gene_id "ENST00000379638.4_ENSG00000129625.8"; transcript_id "ENST00000379638.4_ENSG00000129625.8"; exon_number "1"; exon_id "ENST00000379638.4_ENSG00000129625.8.1";
chr5	/dev/stdin	CDS	112214275	112214532	.	-	2	gene_id "ENST00000379638.4_ENSG00000129625.8"; transcript_id "ENST00000379638.4_ENSG00000129625.8"; exon_number "1"; exon_id "ENST00000379638.4_ENSG00000129625.8.1";
chr5	/dev/stdin	exon	112222712	112222880	.	-	.	gene_id "ENST00000379638.4_ENSG00000129625.8"; transcript_id "ENST00000379638.4_ENSG00000129625.8"; exon_number "2"; exon_id "ENST00000379638.4_ENSG00000129625.8.2";
chr5	/dev/stdin	CDS	112222712	112222880	.	-	0	gene_id "ENST00000379638.4_ENSG00000129625.8"; transcript_id "ENST00000379638.4_ENSG00000129625.8"; exon_number "2"; exon_id "ENST00000379638.4_ENSG00000129625.8.2";
chr5	/dev/stdin	exon	112238077	112238215	.	-	.	gene_id "ENST00000379638.4_ENSG00000129625.8"; transcript_id "ENST00000379638.4_ENSG00000129625.8"; exon_number "3"; exon_id "ENST00000379638.4_ENSG00000129625.8.3";
chr5	/dev/stdin	CDS	112238077	112238215	.	-	1	gene_id "ENST00000379638.4_ENSG00000129625.8"; transcript_id "ENST00000379638.4_ENSG00000129625.8"; exon_number "3"; exon_id "ENST00000379638.4_ENSG00000129625.8.3";
chr5	/dev/stdin	exon	112256860	112256953	.	-	.	gene_id "ENST00000379638.4_ENSG00000129625.8"; transcript_id "ENST00000379638.4_ENSG00000129625.8"; exon_number "4"; exon_id "ENST00000379638.4_ENSG00000129625.8.4";
chr5	/dev/stdin	CDS	112256860	112256953	.	-	2	gene_id "ENST00000379638.4_ENSG00000129625.8"; transcript_id "ENST00000379638.4_ENSG00000129625.8"; exon_number "4"; exon_id "ENST00000379638.4_ENSG00000129625.8.4";
chr5	/dev/stdin	exon	112257770	112257986	.	-	.	gene_id "ENST00000379638.4_ENSG00000129625.8"; transcript_id "ENST00000379638.4_ENSG00000129625.8"; exon_number "5"; exon_id "ENST00000379638.4_ENSG00000129625.8.5";
chr5	/dev/stdin	CDS	112257770	112257986	.	-	0	gene_id "ENST00000379638.4_ENSG00000129625.8"; transcript_id "ENST00000379638.4_ENSG00000129625.8"; exon_number "5"; exon_id "ENST00000379638.4_ENSG00000129625.8.5";
chr5	/dev/stdin	start_codon	112257984	112257986	.	-	0	gene_id "ENST00000379638.4_ENSG00000129625.8"; transcript_id "ENST00000379638.4_ENSG00000129625.8"; exon_number "5"; exon_id "ENST00000379638.4_ENSG00000129625.8.5";
chr5	/dev/stdin	transcript	112214275	112257201	.	-	.	gene_id "2a73a012-d2a1-4d1c-900c-86eca1d9ab8b_ENSG00000129625.8"; transcript_id "2a73a012-d2a1-4d1c-900c-86eca1d9ab8b_ENSG00000129625.8";
chr5	/dev/stdin	exon	112214275	112214532	.	-	.	gene_id "2a73a012-d2a1-4d1c-900c-86eca1d9ab8b_ENSG00000129625.8"; transcript_id "2a73a012-d2a1-4d1c-900c-86eca1d9ab8b_ENSG00000129625.8"; exon_number "1"; exon_id "2a73a012-d2a1-4d1c-900c-86eca1d9ab8b_ENSG00000129625.8.1";
chr5	/dev/stdin	CDS	112214275	112214532	.	-	1	gene_id "2a73a012-d2a1-4d1c-900c-86eca1d9ab8b_ENSG00000129625.8"; transcript_id "2a73a012-d2a1-4d1c-900c-86eca1d9ab8b_ENSG00000129625.8"; exon_number "1"; exon_id "2a73a012-d2a1-4d1c-900c-86eca1d9ab8b_ENSG00000129625.8.1";
chr5	/dev/stdin	exon	112222712	112222880	.	-	.	gene_id "2a73a012-d2a1-4d1c-900c-86eca1d9ab8b_ENSG00000129625.8"; transcript_id "2a73a012-d2a1-4d1c-900c-86eca1d9ab8b_ENSG00000129625.8"; exon_number "2"; exon_id "2a73a012-d2a1-4d1c-900c-86eca1d9ab8b_ENSG00000129625.8.2";
chr5	/dev/stdin	CDS	112222712	112222880	.	-	2	gene_id "2a73a012-d2a1-4d1c-900c-86eca1d9ab8b_ENSG00000129625.8"; transcript_id "2a73a012-d2a1-4d1c-900c-86eca1d9ab8b_ENSG00000129625.8"; exon_number "2"; exon_id "2a73a012-d2a1-4d1c-900c-86eca1d9ab8b_ENSG00000129625.8.2";
chr5	/dev/stdin	exon	112238077	112238215	.	-	.	gene_id "2a73a012-d2a1-4d1c-900c-86eca1d9ab8b_ENSG00000129625.8"; transcript_id "2a73a012-d2a1-4d1c-900c-86eca1d9ab8b_ENSG00000129625.8"; exon_number "3"; exon_id "2a73a012-d2a1-4d1c-900c-86eca1d9ab8b_ENSG00000129625.8.3";
chr5	/dev/stdin	CDS	112238077	112238215	.	-	0	gene_id "2a73a012-d2a1-4d1c-900c-86eca1d9ab8b_ENSG00000129625.8"; transcript_id "2a73a012-d2a1-4d1c-900c-86eca1d9ab8b_ENSG00000129625.8"; exon_number "3"; exon_id "2a73a012-d2a1-4d1c-900c-86eca1d9ab8b_ENSG00000129625.8.3";
chr5	/dev/stdin	exon	112256860	112257201	.	-	.	gene_id "2a73a012-d2a1-4d1c-900c-86eca1d9ab8b_ENSG00000129625.8"; transcript_id "2a73a012-d2a1-4d1c-900c-86eca1d9ab8b_ENSG00000129625.8"; exon_number "4"; exon_id "2a73a012-d2a1-4d1c-900c-86eca1d9ab8b_ENSG00000129625.8.4";
chr5	/dev/stdin	CDS	112256860	112257201	.	-	0	gene_id "2a73a012-d2a1-4d1c-900c-86eca1d9ab8b_ENSG00000129625.8"; transcript_id "2a73a012-d2a1-4d1c-900c-86eca1d9ab8b_ENSG00000129625.8"; exon_number "4"; exon_id "2a73a012-d2a1-4d1c-900c-86eca1d9ab8b_ENSG00000129625.8.4";
chr5	/dev/stdin	start_codon	112257199	112257201	.	-	0	gene_id "2a73a012-d2a1-4d1c-900c-86eca1d9ab8b_ENSG00000129625.8"; transcript_id "2a73a012-d2a1-4d1c-900c-86eca1d9ab8b_ENSG00000129625.8"; exon_number "4"; exon_id "2a73a012-d2a1-4d1c-900c-86eca1d9ab8b_ENSG00000129625.8.4";
chr5	/dev/stdin	transcript	112213783	112222837	.	-	.	gene_id "7644352d-4d0a-4e92-8371-7cceac4e632b_ENSG00000129625.8"; transcript_id "7644352d-4d0a-4e92-8371-7cceac4e632b_ENSG00000129625.8";
chr5	/dev/stdin	exon	112213783	112214532	.	-	.	gene_id "7644352d-4d0a-4e92-8371-7cceac4e632b_ENSG00000129625.8"; transcript_id "7644352d-4d0a-4e92-8371-7cceac4e632b_ENSG00000129625.8"; exon_number "1"; exon_id "7644352d-4d0a-4e92-8371-7cceac4e632b_ENSG00000129625.8.1";
chr5	/dev/stdin	CDS	112213786	112214532	.	-	0	gene_id "7644352d-4d0a-4e92-8371-7cceac4e632b_ENSG00000129625.8"; transcript_id "7644352d-4d0a-4e92-8371-7cceac4e632b_ENSG00000129625.8"; exon_number "1"; exon_id "7644352d-4d0a-4e92-8371-7cceac4e632b_ENSG00000129625.8.1";
chr5	/dev/stdin	exon	112222712	112222837	.	-	.	gene_id "7644352d-4d0a-4e92-8371-7cceac4e632b_ENSG00000129625.8"; transcript_id "7644352d-4d0a-4e92-8371-7cceac4e632b_ENSG00000129625.8"; exon_number "2"; exon_id "7644352d-4d0a-4e92-8371-7cceac4e632b_ENSG00000129625.8.2";
chr5	/dev/stdin	CDS	112222712	112222837	.	-	0	gene_id "7644352d-4d0a-4e92-8371-7cceac4e632b_ENSG00000129625.8"; transcript_id "7644352d-4d0a-4e92-8371-7cceac4e632b_ENSG00000129625.8"; exon_number "2"; exon_id "7644352d-4d0a-4e92-8371-7cceac4e632b_ENSG00000129625.8.2";
chr5	/dev/stdin	start_codon	112222835	112222837	.	-	0	gene_id "7644352d-4d0a-4e92-8371-7cceac4e632b_ENSG00000129625.8"; transcript_id "7644352d-4d0a-4e92-8371-7cceac4e632b_ENSG00000129625.8"; exon_number "2"; exon_id "7644352d-4d0a-4e92-8371-7cceac4e632b_ENSG00000129625.8.2";
chr5	/dev/stdin	stop_codon	112213783	112213785	.	-	0	gene_id "7644352d-4d0a-4e92-8371-7cceac4e632b_ENSG00000129625.8"; transcript_id "7644352d-4d0a-4e92-8371-7cceac4e632b_ENSG00000129625.8"; exon_number "1"; exon_id "7644352d-4d0a-4e92-8371-7cceac4e632b_ENSG00000129625.8.1";
chr5	/dev/stdin	transcript	112213783	112257986	.	-	.	gene_id "ENST00000513339.1-1_ENSG00000129625.8"; transcript_id "ENST00000513339.1-1_ENSG00000129625.8";
chr5	/dev/stdin	exon	112213783	112214532	.	-	.	gene_id "ENST00000513339.1-1_ENSG00000129625.8"; transcript_id "ENST00000513339.1-1_ENSG00000129625.8"; exon_number "1"; exon_id "ENST00000513339.1-1_ENSG00000129625.8.1";
chr5	/dev/stdin	CDS	112213786	112214532	.	-	0	gene_id "ENST00000513339.1-1_ENSG00000129625.8"; transcript_id "ENST00000513339.1-1_ENSG00000129625.8"; exon_number "1"; exon_id "ENST00000513339.1-1_ENSG00000129625.8.1";
chr5	/dev/stdin	exon	112238077	112238215	.	-	.	gene_id "ENST00000513339.1-1_ENSG00000129625.8"; transcript_id "ENST00000513339.1-1_ENSG00000129625.8"; exon_number "2"; exon_id "ENST00000513339.1-1_ENSG00000129625.8.2";
chr5	/dev/stdin	CDS	112238077	112238215	.	-	1	gene_id "ENST00000513339.1-1_ENSG00000129625.8"; transcript_id "ENST00000513339.1-1_ENSG00000129625.8"; exon_number "2"; exon_id "ENST00000513339.1-1_ENSG00000129625.8.2";
chr5	/dev/stdin	exon	112256860	112256953	.	-	.	gene_id "ENST00000513339.1-1_ENSG00000129625.8"; transcript_id "ENST00000513339.1-1_ENSG00000129625.8"; exon_number "3"; exon_id "ENST00000513339.1-1_ENSG00000129625.8.3";
chr5	/dev/stdin	CDS	112256860	112256953	.	-	2	gene_id "ENST00000513339.1-1_ENSG00000129625.8"; transcript_id "ENST00000513339.1-1_ENSG00000129625.8"; exon_number "3"; exon_id "ENST00000513339.1-1_ENSG00000129625.8.3";
chr5	/dev/stdin	exon	112257770	112257986	.	-	.	gene_id "ENST00000513339.1-1_ENSG00000129625.8"; transcript_id "ENST00000513339.1-1_ENSG00000129625.8"; exon_number "4"; exon_id "ENST00000513339.1-1_ENSG00000129625.8.4";
chr5	/dev/stdin	CDS	112257770	112257986	.	-	0	gene_id "ENST00000513339.1-1_ENSG00000129625.8"; transcript_id "ENST00000513339.1-1_ENSG00000129625.8"; exon_number "4"; exon_id "ENST00000513339.1-1_ENSG00000129625.8.4";
chr5	/dev/stdin	start_codon	112257984	112257986	.	-	0	gene_id "ENST00000513339.1-1_ENSG00000129625.8"; transcript_id "ENST00000513339.1-1_ENSG00000129625.8"; exon_number "4"; exon_id "ENST00000513339.1-1_ENSG00000129625.8.4";
chr5	/dev/stdin	stop_codon	112213783	112213785	.	-	0	gene_id "ENST00000513339.1-1_ENSG00000129625.8"; transcript_id "ENST00000513339.1-1_ENSG00000129625.8"; exon_number "1"; exon_id "ENST00000513339.1-1_ENSG00000129625.8.1";
chr5	/dev/stdin	transcript	112214275	112257986	.	-	.	gene_id "e89500bd-e43e-4b91-ba1a-debb3518a66e_ENSG00000129625.8"; transcript_id "e89500bd-e43e-4b91-ba1a-debb3518a66e_ENSG00000129625.8";
chr5	/dev/stdin	exon	112214275	112214532	.	-	.	gene_id "e89500bd-e43e-4b91-ba1a-debb3518a66e_ENSG00000129625.8"; transcript_id "e89500bd-e43e-4b91-ba1a-debb3518a66e_ENSG00000129625.8"; exon_number "1"; exon_id "e89500bd-e43e-4b91-ba1a-debb3518a66e_ENSG00000129625.8.1";
chr5	/dev/stdin	CDS	112214278	112214532	.	-	0	gene_id "e89500bd-e43e-4b91-ba1a-debb3518a66e_ENSG00000129625.8"; transcript_id "e89500bd-e43e-4b91-ba1a-debb3518a66e_ENSG00000129625.8"; exon_number "1"; exon_id "e89500bd-e43e-4b91-ba1a-debb3518a66e_ENSG00000129625.8.1";
chr5	/dev/stdin	exon	112222712	112222880	.	-	.	gene_id "e89500bd-e43e-4b91-ba1a-debb3518a66e_ENSG00000129625.8"; transcript_id "e89500bd-e43e-4b91-ba1a-debb3518a66e_ENSG00000129625.8"; exon_number "2"; exon_id "e89500bd-e43e-4b91-ba1a-debb3518a66e_ENSG00000129625.8.2";
chr5	/dev/stdin	CDS	112222712	112222880	.	-	1	gene_id "e89500bd-e43e-4b91-ba1a-debb3518a66e_ENSG00000129625.8"; transcript_id "e89500bd-e43e-4b91-ba1a-debb3518a66e_ENSG00000129625.8"; exon_number "2"; exon_id "e89500bd-e43e-4b91-ba1a-debb3518a66e_ENSG00000129625.8.2";
chr5	/dev/stdin	exon	112256860	112256953	.	-	.	gene_id "e89500bd-e43e-4b91-ba1a-debb3518a66e_ENSG00000129625.8"; transcript_id "e89500bd-e43e-4b91-ba1a-debb3518a66e_ENSG00000129625.8"; exon_number "3"; exon_id "e89500bd-e43e-4b91-ba1a-debb3518a66e_ENSG00000129625.8.3";
chr5	/dev/stdin	CDS	112256860	112256953	.	-	2	gene_id "e89500bd-e43e-4b91-ba1a-debb3518a66e_ENSG00000129625.8"; transcript_id "e89500bd-e43e-4b91-ba1a-debb3518a66e_ENSG00000129625.8"; exon_number "3"; exon_id "e89500bd-e43e-4b91-ba1a-debb3518a66e_ENSG00000129625.8.3";
chr5	/dev/stdin	exon	112257770	112257986	.	-	.	gene_id "e89500bd-e43e-4b91-ba1a-debb3518a66e_ENSG00000129625.8"; transcript_id "e89500bd-e43e-4b91-ba1a-debb3518a66e_ENSG00000129625.8"; exon_number "4"; exon_id "e89500bd-e43e-4b91-ba1a-debb3518a66e_ENSG00000129625.8.4";
chr5	/dev/stdin	CDS	112257770	112257986	.	-	0	gene_id "e89500bd-e43e-4b91-ba1a-debb3518a66e_ENSG00000129625.8"; transcript_id "e89500bd-e43e-4b91-ba1a-debb3518a66e_ENSG00000129625.8"; exon_number "4"; exon_id "e89500bd-e43e-4b91-ba1a-debb3518a66e_ENSG00000129625.8.4";
chr5	/dev/stdin	start_codon	112257984	112257986	.	-	0	gene_id "e89500bd-e43e-4b91-ba1a-debb3518a66e_ENSG00000129625.8"; transcript_id "e89500bd-e43e-4b91-ba1a-debb3518a66e_ENSG00000129625.8"; exon_number "4"; exon_id "e89500bd-e43e-4b91-ba1a-debb3518a66e_ENSG00000129625.8.4";
chr5	/dev/stdin	stop_codon	112214275	112214277	.	-	0	gene_id "e89500bd-e43e-4b91-ba1a-debb3518a66e_ENSG00000129625.8"; transcript_id "e89500bd-e43e-4b91-ba1a-debb3518a66e_ENSG00000129625.8"; exon_number "1"; exon_id "e89500bd-e43e-4b91-ba1a-debb3518a66e_ENSG00000129625.8.1";
chr5	/dev/stdin	transcript	112214275	112257201	.	-	.	gene_id "250e58c2-653e-4ef8-8c28-165606b0e3ca_ENSG00000129625.8"; transcript_id "250e58c2-653e-4ef8-8c28-165606b0e3ca_ENSG00000129625.8";
chr5	/dev/stdin	exon	112214275	112214532	.	-	.	gene_id "250e58c2-653e-4ef8-8c28-165606b0e3ca_ENSG00000129625.8"; transcript_id "250e58c2-653e-4ef8-8c28-165606b0e3ca_ENSG00000129625.8"; exon_number "1"; exon_id "250e58c2-653e-4ef8-8c28-165606b0e3ca_ENSG00000129625.8.1";
chr5	/dev/stdin	CDS	112214275	112214532	.	-	2	gene_id "250e58c2-653e-4ef8-8c28-165606b0e3ca_ENSG00000129625.8"; transcript_id "250e58c2-653e-4ef8-8c28-165606b0e3ca_ENSG00000129625.8"; exon_number "1"; exon_id "250e58c2-653e-4ef8-8c28-165606b0e3ca_ENSG00000129625.8.1";
chr5	/dev/stdin	exon	112222712	112222880	.	-	.	gene_id "250e58c2-653e-4ef8-8c28-165606b0e3ca_ENSG00000129625.8"; transcript_id "250e58c2-653e-4ef8-8c28-165606b0e3ca_ENSG00000129625.8"; exon_number "2"; exon_id "250e58c2-653e-4ef8-8c28-165606b0e3ca_ENSG00000129625.8.2";
chr5	/dev/stdin	CDS	112222712	112222880	.	-	0	gene_id "250e58c2-653e-4ef8-8c28-165606b0e3ca_ENSG00000129625.8"; transcript_id "250e58c2-653e-4ef8-8c28-165606b0e3ca_ENSG00000129625.8"; exon_number "2"; exon_id "250e58c2-653e-4ef8-8c28-165606b0e3ca_ENSG00000129625.8.2";
chr5	/dev/stdin	exon	112238077	112238215	.	-	.	gene_id "250e58c2-653e-4ef8-8c28-165606b0e3ca_ENSG00000129625.8"; transcript_id "250e58c2-653e-4ef8-8c28-165606b0e3ca_ENSG00000129625.8"; exon_number "3"; exon_id "250e58c2-653e-4ef8-8c28-165606b0e3ca_ENSG00000129625.8.3";
chr5	/dev/stdin	CDS	112238077	112238215	.	-	1	gene_id "250e58c2-653e-4ef8-8c28-165606b0e3ca_ENSG00000129625.8"; transcript_id "250e58c2-653e-4ef8-8c28-165606b0e3ca_ENSG00000129625.8"; exon_number "3"; exon_id "250e58c2-653e-4ef8-8c28-165606b0e3ca_ENSG00000129625.8.3";
chr5	/dev/stdin	exon	112256860	112256953	.	-	.	gene_id "250e58c2-653e-4ef8-8c28-165606b0e3ca_ENSG00000129625.8"; transcript_id "250e58c2-653e-4ef8-8c28-165606b0e3ca_ENSG00000129625.8"; exon_number "4"; exon_id "250e58c2-653e-4ef8-8c28-165606b0e3ca_ENSG00000129625.8.4";
chr5	/dev/stdin	CDS	112256860	112256953	.	-	2	gene_id "250e58c2-653e-4ef8-8c28-165606b0e3ca_ENSG00000129625.8"; transcript_id "250e58c2-653e-4ef8-8c28-165606b0e3ca_ENSG00000129625.8"; exon_number "4"; exon_id "250e58c2-653e-4ef8-8c28-165606b0e3ca_ENSG00000129625.8.4";
chr5	/dev/stdin	exon	112257177	112257201	.	-	.	gene_id "250e58c2-653e-4ef8-8c28-165606b0e3ca_ENSG00000129625.8"; transcript_id "250e58c2-653e-4ef8-8c28-165606b0e3ca_ENSG00000129625.8"; exon_number "5"; exon_id "250e58c2-653e-4ef8-8c28-165606b0e3ca_ENSG00000129625.8.5";
chr5	/dev/stdin	CDS	112257177	112257201	.	-	0	gene_id "250e58c2-653e-4ef8-8c28-165606b0e3ca_ENSG00000129625.8"; transcript_id "250e58c2-653e-4ef8-8c28-165606b0e3ca_ENSG00000129625.8"; exon_number "5"; exon_id "250e58c2-653e-4ef8-8c28-165606b0e3ca_ENSG00000129625.8.5";
chr5	/dev/stdin	start_codon	112257199	112257201	.	-	0	gene_id "250e58c2-653e-4ef8-8c28-165606b0e3ca_ENSG00000129625.8"; transcript_id "250e58c2-653e-4ef8-8c28-165606b0e3ca_ENSG00000129625.8"; exon_number "5"; exon_id "250e58c2-653e-4ef8-8c28-165606b0e3ca_ENSG00000129625.8.5";
chr5	/dev/stdin	transcript	112214275	112257986	.	-	.	gene_id "ENST00000511865.2_ENSG00000129625.8"; transcript_id "ENST00000511865.2_ENSG00000129625.8";
chr5	/dev/stdin	exon	112214275	112214532	.	-	.	gene_id "ENST00000511865.2_ENSG00000129625.8"; transcript_id "ENST00000511865.2_ENSG00000129625.8"; exon_number "1"; exon_id "ENST00000511865.2_ENSG00000129625.8.1";
chr5	/dev/stdin	CDS	112214278	112214532	.	-	0	gene_id "ENST00000511865.2_ENSG00000129625.8"; transcript_id "ENST00000511865.2_ENSG00000129625.8"; exon_number "1"; exon_id "ENST00000511865.2_ENSG00000129625.8.1";
chr5	/dev/stdin	exon	112222712	112222880	.	-	.	gene_id "ENST00000511865.2_ENSG00000129625.8"; transcript_id "ENST00000511865.2_ENSG00000129625.8"; exon_number "2"; exon_id "ENST00000511865.2_ENSG00000129625.8.2";
chr5	/dev/stdin	CDS	112222712	112222880	.	-	1	gene_id "ENST00000511865.2_ENSG00000129625.8"; transcript_id "ENST00000511865.2_ENSG00000129625.8"; exon_number "2"; exon_id "ENST00000511865.2_ENSG00000129625.8.2";
chr5	/dev/stdin	exon	112228147	112228514	.	-	.	gene_id "ENST00000511865.2_ENSG00000129625.8"; transcript_id "ENST00000511865.2_ENSG00000129625.8"; exon_number "3"; exon_id "ENST00000511865.2_ENSG00000129625.8.3";
chr5	/dev/stdin	CDS	112228147	112228514	.	-	0	gene_id "ENST00000511865.2_ENSG00000129625.8"; transcript_id "ENST00000511865.2_ENSG00000129625.8"; exon_number "3"; exon_id "ENST00000511865.2_ENSG00000129625.8.3";
chr5	/dev/stdin	exon	112238077	112238215	.	-	.	gene_id "ENST00000511865.2_ENSG00000129625.8"; transcript_id "ENST00000511865.2_ENSG00000129625.8"; exon_number "4"; exon_id "ENST00000511865.2_ENSG00000129625.8.4";
chr5	/dev/stdin	CDS	112238077	112238215	.	-	1	gene_id "ENST00000511865.2_ENSG00000129625.8"; transcript_id "ENST00000511865.2_ENSG00000129625.8"; exon_number "4"; exon_id "ENST00000511865.2_ENSG00000129625.8.4";
chr5	/dev/stdin	exon	112256860	112256953	.	-	.	gene_id "ENST00000511865.2_ENSG00000129625.8"; transcript_id "ENST00000511865.2_ENSG00000129625.8"; exon_number "5"; exon_id "ENST00000511865.2_ENSG00000129625.8.5";
chr5	/dev/stdin	CDS	112256860	112256953	.	-	2	gene_id "ENST00000511865.2_ENSG00000129625.8"; transcript_id "ENST00000511865.2_ENSG00000129625.8"; exon_number "5"; exon_id "ENST00000511865.2_ENSG00000129625.8.5";
chr5	/dev/stdin	exon	112257770	112257986	.	-	.	gene_id "ENST00000511865.2_ENSG00000129625.8"; transcript_id "ENST00000511865.2_ENSG00000129625.8"; exon_number "6"; exon_id "ENST00000511865.2_ENSG00000129625.8.6";
chr5	/dev/stdin	CDS	112257770	112257986	.	-	0	gene_id "ENST00000511865.2_ENSG00000129625.8"; transcript_id "ENST00000511865.2_ENSG00000129625.8"; exon_number "6"; exon_id "ENST00000511865.2_ENSG00000129625.8.6";
chr5	/dev/stdin	start_codon	112257984	112257986	.	-	0	gene_id "ENST00000511865.2_ENSG00000129625.8"; transcript_id "ENST00000511865.2_ENSG00000129625.8"; exon_number "6"; exon_id "ENST00000511865.2_ENSG00000129625.8.6";
chr5	/dev/stdin	stop_codon	112214275	112214277	.	-	0	gene_id "ENST00000511865.2_ENSG00000129625.8"; transcript_id "ENST00000511865.2_ENSG00000129625.8"; exon_number "1"; exon_id "ENST00000511865.2_ENSG00000129625.8.1";
chr5	/dev/stdin	transcript	112312400	112320348	.	+	.	gene_id "ENST00000504961.1_ENSG00000172795.11"; transcript_id "ENST00000504961.1_ENSG00000172795.11";
chr5	/dev/stdin	exon	112312400	112312683	.	+	.	gene_id "ENST00000504961.1_ENSG00000172795.11"; transcript_id "ENST00000504961.1_ENSG00000172795.11"; exon_number "1"; exon_id "ENST00000504961.1_ENSG00000172795.11.1";
chr5	/dev/stdin	CDS	112312400	112312683	.	+	0	gene_id "ENST00000504961.1_ENSG00000172795.11"; transcript_id "ENST00000504961.1_ENSG00000172795.11"; exon_number "1"; exon_id "ENST00000504961.1_ENSG00000172795.11.1";
chr5	/dev/stdin	exon	112319671	112320348	.	+	.	gene_id "ENST00000504961.1_ENSG00000172795.11"; transcript_id "ENST00000504961.1_ENSG00000172795.11"; exon_number "2"; exon_id "ENST00000504961.1_ENSG00000172795.11.2";
chr5	/dev/stdin	CDS	112319671	112320348	.	+	1	gene_id "ENST00000504961.1_ENSG00000172795.11"; transcript_id "ENST00000504961.1_ENSG00000172795.11"; exon_number "2"; exon_id "ENST00000504961.1_ENSG00000172795.11.2";
chr5	/dev/stdin	start_codon	112312400	112312402	.	+	0	gene_id "ENST00000504961.1_ENSG00000172795.11"; transcript_id "ENST00000504961.1_ENSG00000172795.11"; exon_number "1"; exon_id "ENST00000504961.1_ENSG00000172795.11.1";
chr5	/dev/stdin	transcript	112312400	112356667	.	+	.	gene_id "ecc712a8-cd3d-4a2a-98d6-805b47dd364e_ENSG00000172795.11"; transcript_id "ecc712a8-cd3d-4a2a-98d6-805b47dd364e_ENSG00000172795.11";
chr5	/dev/stdin	exon	112312400	112312683	.	+	.	gene_id "ecc712a8-cd3d-4a2a-98d6-805b47dd364e_ENSG00000172795.11"; transcript_id "ecc712a8-cd3d-4a2a-98d6-805b47dd364e_ENSG00000172795.11"; exon_number "1"; exon_id "ecc712a8-cd3d-4a2a-98d6-805b47dd364e_ENSG00000172795.11.1";
chr5	/dev/stdin	CDS	112312400	112312683	.	+	0	gene_id "ecc712a8-cd3d-4a2a-98d6-805b47dd364e_ENSG00000172795.11"; transcript_id "ecc712a8-cd3d-4a2a-98d6-805b47dd364e_ENSG00000172795.11"; exon_number "1"; exon_id "ecc712a8-cd3d-4a2a-98d6-805b47dd364e_ENSG00000172795.11.1";
chr5	/dev/stdin	exon	112321532	112321683	.	+	.	gene_id "ecc712a8-cd3d-4a2a-98d6-805b47dd364e_ENSG00000172795.11"; transcript_id "ecc712a8-cd3d-4a2a-98d6-805b47dd364e_ENSG00000172795.11"; exon_number "2"; exon_id "ecc712a8-cd3d-4a2a-98d6-805b47dd364e_ENSG00000172795.11.2";
chr5	/dev/stdin	CDS	112321532	112321683	.	+	1	gene_id "ecc712a8-cd3d-4a2a-98d6-805b47dd364e_ENSG00000172795.11"; transcript_id "ecc712a8-cd3d-4a2a-98d6-805b47dd364e_ENSG00000172795.11"; exon_number "2"; exon_id "ecc712a8-cd3d-4a2a-98d6-805b47dd364e_ENSG00000172795.11.2";
chr5	/dev/stdin	exon	112327818	112327945	.	+	.	gene_id "ecc712a8-cd3d-4a2a-98d6-805b47dd364e_ENSG00000172795.11"; transcript_id "ecc712a8-cd3d-4a2a-98d6-805b47dd364e_ENSG00000172795.11"; exon_number "3"; exon_id "ecc712a8-cd3d-4a2a-98d6-805b47dd364e_ENSG00000172795.11.3";
chr5	/dev/stdin	CDS	112327818	112327945	.	+	2	gene_id "ecc712a8-cd3d-4a2a-98d6-805b47dd364e_ENSG00000172795.11"; transcript_id "ecc712a8-cd3d-4a2a-98d6-805b47dd364e_ENSG00000172795.11"; exon_number "3"; exon_id "ecc712a8-cd3d-4a2a-98d6-805b47dd364e_ENSG00000172795.11.3";
chr5	/dev/stdin	exon	112328369	112328467	.	+	.	gene_id "ecc712a8-cd3d-4a2a-98d6-805b47dd364e_ENSG00000172795.11"; transcript_id "ecc712a8-cd3d-4a2a-98d6-805b47dd364e_ENSG00000172795.11"; exon_number "4"; exon_id "ecc712a8-cd3d-4a2a-98d6-805b47dd364e_ENSG00000172795.11.4";
chr5	/dev/stdin	CDS	112328369	112328467	.	+	0	gene_id "ecc712a8-cd3d-4a2a-98d6-805b47dd364e_ENSG00000172795.11"; transcript_id "ecc712a8-cd3d-4a2a-98d6-805b47dd364e_ENSG00000172795.11"; exon_number "4"; exon_id "ecc712a8-cd3d-4a2a-98d6-805b47dd364e_ENSG00000172795.11.4";
chr5	/dev/stdin	exon	112336781	112336933	.	+	.	gene_id "ecc712a8-cd3d-4a2a-98d6-805b47dd364e_ENSG00000172795.11"; transcript_id "ecc712a8-cd3d-4a2a-98d6-805b47dd364e_ENSG00000172795.11"; exon_number "5"; exon_id "ecc712a8-cd3d-4a2a-98d6-805b47dd364e_ENSG00000172795.11.5";
chr5	/dev/stdin	CDS	112336781	112336933	.	+	0	gene_id "ecc712a8-cd3d-4a2a-98d6-805b47dd364e_ENSG00000172795.11"; transcript_id "ecc712a8-cd3d-4a2a-98d6-805b47dd364e_ENSG00000172795.11"; exon_number "5"; exon_id "ecc712a8-cd3d-4a2a-98d6-805b47dd364e_ENSG00000172795.11.5";
chr5	/dev/stdin	exon	112337054	112337166	.	+	.	gene_id "ecc712a8-cd3d-4a2a-98d6-805b47dd364e_ENSG00000172795.11"; transcript_id "ecc712a8-cd3d-4a2a-98d6-805b47dd364e_ENSG00000172795.11"; exon_number "6"; exon_id "ecc712a8-cd3d-4a2a-98d6-805b47dd364e_ENSG00000172795.11.6";
chr5	/dev/stdin	CDS	112337054	112337166	.	+	0	gene_id "ecc712a8-cd3d-4a2a-98d6-805b47dd364e_ENSG00000172795.11"; transcript_id "ecc712a8-cd3d-4a2a-98d6-805b47dd364e_ENSG00000172795.11"; exon_number "6"; exon_id "ecc712a8-cd3d-4a2a-98d6-805b47dd364e_ENSG00000172795.11.6";
chr5	/dev/stdin	exon	112337264	112337371	.	+	.	gene_id "ecc712a8-cd3d-4a2a-98d6-805b47dd364e_ENSG00000172795.11"; transcript_id "ecc712a8-cd3d-4a2a-98d6-805b47dd364e_ENSG00000172795.11"; exon_number "7"; exon_id "ecc712a8-cd3d-4a2a-98d6-805b47dd364e_ENSG00000172795.11.7";
chr5	/dev/stdin	CDS	112337264	112337371	.	+	1	gene_id "ecc712a8-cd3d-4a2a-98d6-805b47dd364e_ENSG00000172795.11"; transcript_id "ecc712a8-cd3d-4a2a-98d6-805b47dd364e_ENSG00000172795.11"; exon_number "7"; exon_id "ecc712a8-cd3d-4a2a-98d6-805b47dd364e_ENSG00000172795.11.7";
chr5	/dev/stdin	exon	112339639	112339774	.	+	.	gene_id "ecc712a8-cd3d-4a2a-98d6-805b47dd364e_ENSG00000172795.11"; transcript_id "ecc712a8-cd3d-4a2a-98d6-805b47dd364e_ENSG00000172795.11"; exon_number "8"; exon_id "ecc712a8-cd3d-4a2a-98d6-805b47dd364e_ENSG00000172795.11.8";
chr5	/dev/stdin	CDS	112339639	112339774	.	+	1	gene_id "ecc712a8-cd3d-4a2a-98d6-805b47dd364e_ENSG00000172795.11"; transcript_id "ecc712a8-cd3d-4a2a-98d6-805b47dd364e_ENSG00000172795.11"; exon_number "8"; exon_id "ecc712a8-cd3d-4a2a-98d6-805b47dd364e_ENSG00000172795.11.8";
chr5	/dev/stdin	exon	112343635	112343739	.	+	.	gene_id "ecc712a8-cd3d-4a2a-98d6-805b47dd364e_ENSG00000172795.11"; transcript_id "ecc712a8-cd3d-4a2a-98d6-805b47dd364e_ENSG00000172795.11"; exon_number "9"; exon_id "ecc712a8-cd3d-4a2a-98d6-805b47dd364e_ENSG00000172795.11.9";
chr5	/dev/stdin	CDS	112343635	112343739	.	+	0	gene_id "ecc712a8-cd3d-4a2a-98d6-805b47dd364e_ENSG00000172795.11"; transcript_id "ecc712a8-cd3d-4a2a-98d6-805b47dd364e_ENSG00000172795.11"; exon_number "9"; exon_id "ecc712a8-cd3d-4a2a-98d6-805b47dd364e_ENSG00000172795.11.9";
chr5	/dev/stdin	exon	112346453	112346504	.	+	.	gene_id "ecc712a8-cd3d-4a2a-98d6-805b47dd364e_ENSG00000172795.11"; transcript_id "ecc712a8-cd3d-4a2a-98d6-805b47dd364e_ENSG00000172795.11"; exon_number "10"; exon_id "ecc712a8-cd3d-4a2a-98d6-805b47dd364e_ENSG00000172795.11.10";
chr5	/dev/stdin	CDS	112346453	112346504	.	+	0	gene_id "ecc712a8-cd3d-4a2a-98d6-805b47dd364e_ENSG00000172795.11"; transcript_id "ecc712a8-cd3d-4a2a-98d6-805b47dd364e_ENSG00000172795.11"; exon_number "10"; exon_id "ecc712a8-cd3d-4a2a-98d6-805b47dd364e_ENSG00000172795.11.10";
chr5	/dev/stdin	exon	112349018	112349089	.	+	.	gene_id "ecc712a8-cd3d-4a2a-98d6-805b47dd364e_ENSG00000172795.11"; transcript_id "ecc712a8-cd3d-4a2a-98d6-805b47dd364e_ENSG00000172795.11"; exon_number "11"; exon_id "ecc712a8-cd3d-4a2a-98d6-805b47dd364e_ENSG00000172795.11.11";
chr5	/dev/stdin	CDS	112349018	112349089	.	+	2	gene_id "ecc712a8-cd3d-4a2a-98d6-805b47dd364e_ENSG00000172795.11"; transcript_id "ecc712a8-cd3d-4a2a-98d6-805b47dd364e_ENSG00000172795.11"; exon_number "11"; exon_id "ecc712a8-cd3d-4a2a-98d6-805b47dd364e_ENSG00000172795.11.11";
chr5	/dev/stdin	exon	112356042	112356667	.	+	.	gene_id "ecc712a8-cd3d-4a2a-98d6-805b47dd364e_ENSG00000172795.11"; transcript_id "ecc712a8-cd3d-4a2a-98d6-805b47dd364e_ENSG00000172795.11"; exon_number "12"; exon_id "ecc712a8-cd3d-4a2a-98d6-805b47dd364e_ENSG00000172795.11.12";
chr5	/dev/stdin	CDS	112356042	112356664	.	+	2	gene_id "ecc712a8-cd3d-4a2a-98d6-805b47dd364e_ENSG00000172795.11"; transcript_id "ecc712a8-cd3d-4a2a-98d6-805b47dd364e_ENSG00000172795.11"; exon_number "12"; exon_id "ecc712a8-cd3d-4a2a-98d6-805b47dd364e_ENSG00000172795.11.12";
chr5	/dev/stdin	start_codon	112312400	112312402	.	+	0	gene_id "ecc712a8-cd3d-4a2a-98d6-805b47dd364e_ENSG00000172795.11"; transcript_id "ecc712a8-cd3d-4a2a-98d6-805b47dd364e_ENSG00000172795.11"; exon_number "1"; exon_id "ecc712a8-cd3d-4a2a-98d6-805b47dd364e_ENSG00000172795.11.1";
chr5	/dev/stdin	stop_codon	112356665	112356667	.	+	0	gene_id "ecc712a8-cd3d-4a2a-98d6-805b47dd364e_ENSG00000172795.11"; transcript_id "ecc712a8-cd3d-4a2a-98d6-805b47dd364e_ENSG00000172795.11"; exon_number "12"; exon_id "ecc712a8-cd3d-4a2a-98d6-805b47dd364e_ENSG00000172795.11.12";
chr5	/dev/stdin	transcript	112312400	112320348	.	+	.	gene_id "5343ecb7-7f54-4f4d-9d20-e0380b3e77e1_chr5:112312000"; transcript_id "5343ecb7-7f54-4f4d-9d20-e0380b3e77e1_chr5:112312000";
chr5	/dev/stdin	exon	112312400	112312683	.	+	.	gene_id "5343ecb7-7f54-4f4d-9d20-e0380b3e77e1_chr5:112312000"; transcript_id "5343ecb7-7f54-4f4d-9d20-e0380b3e77e1_chr5:112312000"; exon_number "1"; exon_id "5343ecb7-7f54-4f4d-9d20-e0380b3e77e1_chr5:112312000.1";
chr5	/dev/stdin	CDS	112312400	112312683	.	+	0	gene_id "5343ecb7-7f54-4f4d-9d20-e0380b3e77e1_chr5:112312000"; transcript_id "5343ecb7-7f54-4f4d-9d20-e0380b3e77e1_chr5:112312000"; exon_number "1"; exon_id "5343ecb7-7f54-4f4d-9d20-e0380b3e77e1_chr5:112312000.1";
chr5	/dev/stdin	exon	112316739	112316868	.	+	.	gene_id "5343ecb7-7f54-4f4d-9d20-e0380b3e77e1_chr5:112312000"; transcript_id "5343ecb7-7f54-4f4d-9d20-e0380b3e77e1_chr5:112312000"; exon_number "2"; exon_id "5343ecb7-7f54-4f4d-9d20-e0380b3e77e1_chr5:112312000.2";
chr5	/dev/stdin	CDS	112316739	112316868	.	+	1	gene_id "5343ecb7-7f54-4f4d-9d20-e0380b3e77e1_chr5:112312000"; transcript_id "5343ecb7-7f54-4f4d-9d20-e0380b3e77e1_chr5:112312000"; exon_number "2"; exon_id "5343ecb7-7f54-4f4d-9d20-e0380b3e77e1_chr5:112312000.2";
chr5	/dev/stdin	exon	112319671	112320348	.	+	.	gene_id "5343ecb7-7f54-4f4d-9d20-e0380b3e77e1_chr5:112312000"; transcript_id "5343ecb7-7f54-4f4d-9d20-e0380b3e77e1_chr5:112312000"; exon_number "3"; exon_id "5343ecb7-7f54-4f4d-9d20-e0380b3e77e1_chr5:112312000.3";
chr5	/dev/stdin	CDS	112319671	112320345	.	+	0	gene_id "5343ecb7-7f54-4f4d-9d20-e0380b3e77e1_chr5:112312000"; transcript_id "5343ecb7-7f54-4f4d-9d20-e0380b3e77e1_chr5:112312000"; exon_number "3"; exon_id "5343ecb7-7f54-4f4d-9d20-e0380b3e77e1_chr5:112312000.3";
chr5	/dev/stdin	start_codon	112312400	112312402	.	+	0	gene_id "5343ecb7-7f54-4f4d-9d20-e0380b3e77e1_chr5:112312000"; transcript_id "5343ecb7-7f54-4f4d-9d20-e0380b3e77e1_chr5:112312000"; exon_number "1"; exon_id "5343ecb7-7f54-4f4d-9d20-e0380b3e77e1_chr5:112312000.1";
chr5	/dev/stdin	stop_codon	112320346	112320348	.	+	0	gene_id "5343ecb7-7f54-4f4d-9d20-e0380b3e77e1_chr5:112312000"; transcript_id "5343ecb7-7f54-4f4d-9d20-e0380b3e77e1_chr5:112312000"; exon_number "3"; exon_id "5343ecb7-7f54-4f4d-9d20-e0380b3e77e1_chr5:112312000.3";
chr5	/dev/stdin	transcript	112360941	112384859	.	-	.	gene_id "2335c11a-198d-4129-82b6-d9dc395ee19e_ENSG00000171444.13"; transcript_id "2335c11a-198d-4129-82b6-d9dc395ee19e_ENSG00000171444.13";
chr5	/dev/stdin	exon	112360941	112363179	.	-	.	gene_id "2335c11a-198d-4129-82b6-d9dc395ee19e_ENSG00000171444.13"; transcript_id "2335c11a-198d-4129-82b6-d9dc395ee19e_ENSG00000171444.13"; exon_number "1"; exon_id "2335c11a-198d-4129-82b6-d9dc395ee19e_ENSG00000171444.13.1";
chr5	/dev/stdin	CDS	112360941	112363179	.	-	0	gene_id "2335c11a-198d-4129-82b6-d9dc395ee19e_ENSG00000171444.13"; transcript_id "2335c11a-198d-4129-82b6-d9dc395ee19e_ENSG00000171444.13"; exon_number "1"; exon_id "2335c11a-198d-4129-82b6-d9dc395ee19e_ENSG00000171444.13.1";
chr5	/dev/stdin	exon	112364631	112364753	.	-	.	gene_id "2335c11a-198d-4129-82b6-d9dc395ee19e_ENSG00000171444.13"; transcript_id "2335c11a-198d-4129-82b6-d9dc395ee19e_ENSG00000171444.13"; exon_number "2"; exon_id "2335c11a-198d-4129-82b6-d9dc395ee19e_ENSG00000171444.13.2";
chr5	/dev/stdin	CDS	112364631	112364753	.	-	0	gene_id "2335c11a-198d-4129-82b6-d9dc395ee19e_ENSG00000171444.13"; transcript_id "2335c11a-198d-4129-82b6-d9dc395ee19e_ENSG00000171444.13"; exon_number "2"; exon_id "2335c11a-198d-4129-82b6-d9dc395ee19e_ENSG00000171444.13.2";
chr5	/dev/stdin	exon	112379227	112379327	.	-	.	gene_id "2335c11a-198d-4129-82b6-d9dc395ee19e_ENSG00000171444.13"; transcript_id "2335c11a-198d-4129-82b6-d9dc395ee19e_ENSG00000171444.13"; exon_number "3"; exon_id "2335c11a-198d-4129-82b6-d9dc395ee19e_ENSG00000171444.13.3";
chr5	/dev/stdin	CDS	112379227	112379327	.	-	2	gene_id "2335c11a-198d-4129-82b6-d9dc395ee19e_ENSG00000171444.13"; transcript_id "2335c11a-198d-4129-82b6-d9dc395ee19e_ENSG00000171444.13"; exon_number "3"; exon_id "2335c11a-198d-4129-82b6-d9dc395ee19e_ENSG00000171444.13.3";
chr5	/dev/stdin	exon	112384790	112384859	.	-	.	gene_id "2335c11a-198d-4129-82b6-d9dc395ee19e_ENSG00000171444.13"; transcript_id "2335c11a-198d-4129-82b6-d9dc395ee19e_ENSG00000171444.13"; exon_number "4"; exon_id "2335c11a-198d-4129-82b6-d9dc395ee19e_ENSG00000171444.13.4";
chr5	/dev/stdin	CDS	112384790	112384859	.	-	0	gene_id "2335c11a-198d-4129-82b6-d9dc395ee19e_ENSG00000171444.13"; transcript_id "2335c11a-198d-4129-82b6-d9dc395ee19e_ENSG00000171444.13"; exon_number "4"; exon_id "2335c11a-198d-4129-82b6-d9dc395ee19e_ENSG00000171444.13.4";
chr5	/dev/stdin	start_codon	112384857	112384859	.	-	0	gene_id "2335c11a-198d-4129-82b6-d9dc395ee19e_ENSG00000171444.13"; transcript_id "2335c11a-198d-4129-82b6-d9dc395ee19e_ENSG00000171444.13"; exon_number "4"; exon_id "2335c11a-198d-4129-82b6-d9dc395ee19e_ENSG00000171444.13.4";
chr5	/dev/stdin	transcript	112389555	112630635	.	-	.	gene_id "63d17760-488b-45b1-a99b-83bc95ff4d2f_ENSG00000171444.13"; transcript_id "63d17760-488b-45b1-a99b-83bc95ff4d2f_ENSG00000171444.13";
chr5	/dev/stdin	exon	112389555	112389656	.	-	.	gene_id "63d17760-488b-45b1-a99b-83bc95ff4d2f_ENSG00000171444.13"; transcript_id "63d17760-488b-45b1-a99b-83bc95ff4d2f_ENSG00000171444.13"; exon_number "1"; exon_id "63d17760-488b-45b1-a99b-83bc95ff4d2f_ENSG00000171444.13.1";
chr5	/dev/stdin	CDS	112389558	112389656	.	-	0	gene_id "63d17760-488b-45b1-a99b-83bc95ff4d2f_ENSG00000171444.13"; transcript_id "63d17760-488b-45b1-a99b-83bc95ff4d2f_ENSG00000171444.13"; exon_number "1"; exon_id "63d17760-488b-45b1-a99b-83bc95ff4d2f_ENSG00000171444.13.1";
chr5	/dev/stdin	exon	112399681	112399864	.	-	.	gene_id "63d17760-488b-45b1-a99b-83bc95ff4d2f_ENSG00000171444.13"; transcript_id "63d17760-488b-45b1-a99b-83bc95ff4d2f_ENSG00000171444.13"; exon_number "2"; exon_id "63d17760-488b-45b1-a99b-83bc95ff4d2f_ENSG00000171444.13.2";
chr5	/dev/stdin	CDS	112399681	112399864	.	-	1	gene_id "63d17760-488b-45b1-a99b-83bc95ff4d2f_ENSG00000171444.13"; transcript_id "63d17760-488b-45b1-a99b-83bc95ff4d2f_ENSG00000171444.13"; exon_number "2"; exon_id "63d17760-488b-45b1-a99b-83bc95ff4d2f_ENSG00000171444.13.2";
chr5	/dev/stdin	exon	112403777	112403880	.	-	.	gene_id "63d17760-488b-45b1-a99b-83bc95ff4d2f_ENSG00000171444.13"; transcript_id "63d17760-488b-45b1-a99b-83bc95ff4d2f_ENSG00000171444.13"; exon_number "3"; exon_id "63d17760-488b-45b1-a99b-83bc95ff4d2f_ENSG00000171444.13.3";
chr5	/dev/stdin	CDS	112403777	112403880	.	-	0	gene_id "63d17760-488b-45b1-a99b-83bc95ff4d2f_ENSG00000171444.13"; transcript_id "63d17760-488b-45b1-a99b-83bc95ff4d2f_ENSG00000171444.13"; exon_number "3"; exon_id "63d17760-488b-45b1-a99b-83bc95ff4d2f_ENSG00000171444.13.3";
chr5	/dev/stdin	exon	112406791	112406931	.	-	.	gene_id "63d17760-488b-45b1-a99b-83bc95ff4d2f_ENSG00000171444.13"; transcript_id "63d17760-488b-45b1-a99b-83bc95ff4d2f_ENSG00000171444.13"; exon_number "4"; exon_id "63d17760-488b-45b1-a99b-83bc95ff4d2f_ENSG00000171444.13.4";
chr5	/dev/stdin	CDS	112406791	112406931	.	-	0	gene_id "63d17760-488b-45b1-a99b-83bc95ff4d2f_ENSG00000171444.13"; transcript_id "63d17760-488b-45b1-a99b-83bc95ff4d2f_ENSG00000171444.13"; exon_number "4"; exon_id "63d17760-488b-45b1-a99b-83bc95ff4d2f_ENSG00000171444.13.4";
chr5	/dev/stdin	exon	112418557	112418705	.	-	.	gene_id "63d17760-488b-45b1-a99b-83bc95ff4d2f_ENSG00000171444.13"; transcript_id "63d17760-488b-45b1-a99b-83bc95ff4d2f_ENSG00000171444.13"; exon_number "5"; exon_id "63d17760-488b-45b1-a99b-83bc95ff4d2f_ENSG00000171444.13.5";
chr5	/dev/stdin	CDS	112418557	112418705	.	-	2	gene_id "63d17760-488b-45b1-a99b-83bc95ff4d2f_ENSG00000171444.13"; transcript_id "63d17760-488b-45b1-a99b-83bc95ff4d2f_ENSG00000171444.13"; exon_number "5"; exon_id "63d17760-488b-45b1-a99b-83bc95ff4d2f_ENSG00000171444.13.5";
chr5	/dev/stdin	exon	112419798	112419887	.	-	.	gene_id "63d17760-488b-45b1-a99b-83bc95ff4d2f_ENSG00000171444.13"; transcript_id "63d17760-488b-45b1-a99b-83bc95ff4d2f_ENSG00000171444.13"; exon_number "6"; exon_id "63d17760-488b-45b1-a99b-83bc95ff4d2f_ENSG00000171444.13.6";
chr5	/dev/stdin	CDS	112419798	112419887	.	-	2	gene_id "63d17760-488b-45b1-a99b-83bc95ff4d2f_ENSG00000171444.13"; transcript_id "63d17760-488b-45b1-a99b-83bc95ff4d2f_ENSG00000171444.13"; exon_number "6"; exon_id "63d17760-488b-45b1-a99b-83bc95ff4d2f_ENSG00000171444.13.6";
chr5	/dev/stdin	exon	112420861	112421007	.	-	.	gene_id "63d17760-488b-45b1-a99b-83bc95ff4d2f_ENSG00000171444.13"; transcript_id "63d17760-488b-45b1-a99b-83bc95ff4d2f_ENSG00000171444.13"; exon_number "7"; exon_id "63d17760-488b-45b1-a99b-83bc95ff4d2f_ENSG00000171444.13.7";
chr5	/dev/stdin	CDS	112420861	112421007	.	-	2	gene_id "63d17760-488b-45b1-a99b-83bc95ff4d2f_ENSG00000171444.13"; transcript_id "63d17760-488b-45b1-a99b-83bc95ff4d2f_ENSG00000171444.13"; exon_number "7"; exon_id "63d17760-488b-45b1-a99b-83bc95ff4d2f_ENSG00000171444.13.7";
chr5	/dev/stdin	exon	112437436	112437642	.	-	.	gene_id "63d17760-488b-45b1-a99b-83bc95ff4d2f_ENSG00000171444.13"; transcript_id "63d17760-488b-45b1-a99b-83bc95ff4d2f_ENSG00000171444.13"; exon_number "8"; exon_id "63d17760-488b-45b1-a99b-83bc95ff4d2f_ENSG00000171444.13.8";
chr5	/dev/stdin	CDS	112437436	112437642	.	-	2	gene_id "63d17760-488b-45b1-a99b-83bc95ff4d2f_ENSG00000171444.13"; transcript_id "63d17760-488b-45b1-a99b-83bc95ff4d2f_ENSG00000171444.13"; exon_number "8"; exon_id "63d17760-488b-45b1-a99b-83bc95ff4d2f_ENSG00000171444.13.8";
chr5	/dev/stdin	exon	112439889	112440052	.	-	.	gene_id "63d17760-488b-45b1-a99b-83bc95ff4d2f_ENSG00000171444.13"; transcript_id "63d17760-488b-45b1-a99b-83bc95ff4d2f_ENSG00000171444.13"; exon_number "9"; exon_id "63d17760-488b-45b1-a99b-83bc95ff4d2f_ENSG00000171444.13.9";
chr5	/dev/stdin	CDS	112439889	112440052	.	-	1	gene_id "63d17760-488b-45b1-a99b-83bc95ff4d2f_ENSG00000171444.13"; transcript_id "63d17760-488b-45b1-a99b-83bc95ff4d2f_ENSG00000171444.13"; exon_number "9"; exon_id "63d17760-488b-45b1-a99b-83bc95ff4d2f_ENSG00000171444.13.9";
chr5	/dev/stdin	exon	112458381	112458523	.	-	.	gene_id "63d17760-488b-45b1-a99b-83bc95ff4d2f_ENSG00000171444.13"; transcript_id "63d17760-488b-45b1-a99b-83bc95ff4d2f_ENSG00000171444.13"; exon_number "10"; exon_id "63d17760-488b-45b1-a99b-83bc95ff4d2f_ENSG00000171444.13.10";
chr5	/dev/stdin	CDS	112458381	112458523	.	-	0	gene_id "63d17760-488b-45b1-a99b-83bc95ff4d2f_ENSG00000171444.13"; transcript_id "63d17760-488b-45b1-a99b-83bc95ff4d2f_ENSG00000171444.13"; exon_number "10"; exon_id "63d17760-488b-45b1-a99b-83bc95ff4d2f_ENSG00000171444.13.10";
chr5	/dev/stdin	exon	112478915	112479057	.	-	.	gene_id "63d17760-488b-45b1-a99b-83bc95ff4d2f_ENSG00000171444.13"; transcript_id "63d17760-488b-45b1-a99b-83bc95ff4d2f_ENSG00000171444.13"; exon_number "11"; exon_id "63d17760-488b-45b1-a99b-83bc95ff4d2f_ENSG00000171444.13.11";
chr5	/dev/stdin	CDS	112478915	112479057	.	-	2	gene_id "63d17760-488b-45b1-a99b-83bc95ff4d2f_ENSG00000171444.13"; transcript_id "63d17760-488b-45b1-a99b-83bc95ff4d2f_ENSG00000171444.13"; exon_number "11"; exon_id "63d17760-488b-45b1-a99b-83bc95ff4d2f_ENSG00000171444.13.11";
chr5	/dev/stdin	exon	112487006	112487119	.	-	.	gene_id "63d17760-488b-45b1-a99b-83bc95ff4d2f_ENSG00000171444.13"; transcript_id "63d17760-488b-45b1-a99b-83bc95ff4d2f_ENSG00000171444.13"; exon_number "12"; exon_id "63d17760-488b-45b1-a99b-83bc95ff4d2f_ENSG00000171444.13.12";
chr5	/dev/stdin	CDS	112487006	112487119	.	-	2	gene_id "63d17760-488b-45b1-a99b-83bc95ff4d2f_ENSG00000171444.13"; transcript_id "63d17760-488b-45b1-a99b-83bc95ff4d2f_ENSG00000171444.13"; exon_number "12"; exon_id "63d17760-488b-45b1-a99b-83bc95ff4d2f_ENSG00000171444.13.12";
chr5	/dev/stdin	exon	112630026	112630635	.	-	.	gene_id "63d17760-488b-45b1-a99b-83bc95ff4d2f_ENSG00000171444.13"; transcript_id "63d17760-488b-45b1-a99b-83bc95ff4d2f_ENSG00000171444.13"; exon_number "13"; exon_id "63d17760-488b-45b1-a99b-83bc95ff4d2f_ENSG00000171444.13.13";
chr5	/dev/stdin	CDS	112630026	112630635	.	-	0	gene_id "63d17760-488b-45b1-a99b-83bc95ff4d2f_ENSG00000171444.13"; transcript_id "63d17760-488b-45b1-a99b-83bc95ff4d2f_ENSG00000171444.13"; exon_number "13"; exon_id "63d17760-488b-45b1-a99b-83bc95ff4d2f_ENSG00000171444.13.13";
chr5	/dev/stdin	start_codon	112630633	112630635	.	-	0	gene_id "63d17760-488b-45b1-a99b-83bc95ff4d2f_ENSG00000171444.13"; transcript_id "63d17760-488b-45b1-a99b-83bc95ff4d2f_ENSG00000171444.13"; exon_number "13"; exon_id "63d17760-488b-45b1-a99b-83bc95ff4d2f_ENSG00000171444.13.13";
chr5	/dev/stdin	stop_codon	112389555	112389557	.	-	0	gene_id "63d17760-488b-45b1-a99b-83bc95ff4d2f_ENSG00000171444.13"; transcript_id "63d17760-488b-45b1-a99b-83bc95ff4d2f_ENSG00000171444.13"; exon_number "1"; exon_id "63d17760-488b-45b1-a99b-83bc95ff4d2f_ENSG00000171444.13.1";
chr5	/dev/stdin	transcript	112849381	112874871	.	+	.	gene_id "3f842c3a-982b-4bae-ba0e-3a88e54b87e1_ENSG00000047188.11"; transcript_id "3f842c3a-982b-4bae-ba0e-3a88e54b87e1_ENSG00000047188.11";
chr5	/dev/stdin	exon	112849381	112849779	.	+	.	gene_id "3f842c3a-982b-4bae-ba0e-3a88e54b87e1_ENSG00000047188.11"; transcript_id "3f842c3a-982b-4bae-ba0e-3a88e54b87e1_ENSG00000047188.11"; exon_number "1"; exon_id "3f842c3a-982b-4bae-ba0e-3a88e54b87e1_ENSG00000047188.11.1";
chr5	/dev/stdin	CDS	112849381	112849779	.	+	0	gene_id "3f842c3a-982b-4bae-ba0e-3a88e54b87e1_ENSG00000047188.11"; transcript_id "3f842c3a-982b-4bae-ba0e-3a88e54b87e1_ENSG00000047188.11"; exon_number "1"; exon_id "3f842c3a-982b-4bae-ba0e-3a88e54b87e1_ENSG00000047188.11.1";
chr5	/dev/stdin	exon	112850969	112851059	.	+	.	gene_id "3f842c3a-982b-4bae-ba0e-3a88e54b87e1_ENSG00000047188.11"; transcript_id "3f842c3a-982b-4bae-ba0e-3a88e54b87e1_ENSG00000047188.11"; exon_number "2"; exon_id "3f842c3a-982b-4bae-ba0e-3a88e54b87e1_ENSG00000047188.11.2";
chr5	/dev/stdin	CDS	112850969	112851059	.	+	0	gene_id "3f842c3a-982b-4bae-ba0e-3a88e54b87e1_ENSG00000047188.11"; transcript_id "3f842c3a-982b-4bae-ba0e-3a88e54b87e1_ENSG00000047188.11"; exon_number "2"; exon_id "3f842c3a-982b-4bae-ba0e-3a88e54b87e1_ENSG00000047188.11.2";
chr5	/dev/stdin	exon	112860678	112860874	.	+	.	gene_id "3f842c3a-982b-4bae-ba0e-3a88e54b87e1_ENSG00000047188.11"; transcript_id "3f842c3a-982b-4bae-ba0e-3a88e54b87e1_ENSG00000047188.11"; exon_number "3"; exon_id "3f842c3a-982b-4bae-ba0e-3a88e54b87e1_ENSG00000047188.11.3";
chr5	/dev/stdin	CDS	112860678	112860874	.	+	2	gene_id "3f842c3a-982b-4bae-ba0e-3a88e54b87e1_ENSG00000047188.11"; transcript_id "3f842c3a-982b-4bae-ba0e-3a88e54b87e1_ENSG00000047188.11"; exon_number "3"; exon_id "3f842c3a-982b-4bae-ba0e-3a88e54b87e1_ENSG00000047188.11.3";
chr5	/dev/stdin	exon	112862283	112862482	.	+	.	gene_id "3f842c3a-982b-4bae-ba0e-3a88e54b87e1_ENSG00000047188.11"; transcript_id "3f842c3a-982b-4bae-ba0e-3a88e54b87e1_ENSG00000047188.11"; exon_number "4"; exon_id "3f842c3a-982b-4bae-ba0e-3a88e54b87e1_ENSG00000047188.11.4";
chr5	/dev/stdin	CDS	112862283	112862482	.	+	0	gene_id "3f842c3a-982b-4bae-ba0e-3a88e54b87e1_ENSG00000047188.11"; transcript_id "3f842c3a-982b-4bae-ba0e-3a88e54b87e1_ENSG00000047188.11"; exon_number "4"; exon_id "3f842c3a-982b-4bae-ba0e-3a88e54b87e1_ENSG00000047188.11.4";
chr5	/dev/stdin	exon	112868576	112868742	.	+	.	gene_id "3f842c3a-982b-4bae-ba0e-3a88e54b87e1_ENSG00000047188.11"; transcript_id "3f842c3a-982b-4bae-ba0e-3a88e54b87e1_ENSG00000047188.11"; exon_number "5"; exon_id "3f842c3a-982b-4bae-ba0e-3a88e54b87e1_ENSG00000047188.11.5";
chr5	/dev/stdin	CDS	112868576	112868742	.	+	1	gene_id "3f842c3a-982b-4bae-ba0e-3a88e54b87e1_ENSG00000047188.11"; transcript_id "3f842c3a-982b-4bae-ba0e-3a88e54b87e1_ENSG00000047188.11"; exon_number "5"; exon_id "3f842c3a-982b-4bae-ba0e-3a88e54b87e1_ENSG00000047188.11.5";
chr5	/dev/stdin	exon	112870002	112870104	.	+	.	gene_id "3f842c3a-982b-4bae-ba0e-3a88e54b87e1_ENSG00000047188.11"; transcript_id "3f842c3a-982b-4bae-ba0e-3a88e54b87e1_ENSG00000047188.11"; exon_number "6"; exon_id "3f842c3a-982b-4bae-ba0e-3a88e54b87e1_ENSG00000047188.11.6";
chr5	/dev/stdin	CDS	112870002	112870104	.	+	2	gene_id "3f842c3a-982b-4bae-ba0e-3a88e54b87e1_ENSG00000047188.11"; transcript_id "3f842c3a-982b-4bae-ba0e-3a88e54b87e1_ENSG00000047188.11"; exon_number "6"; exon_id "3f842c3a-982b-4bae-ba0e-3a88e54b87e1_ENSG00000047188.11.6";
chr5	/dev/stdin	exon	112871339	112871495	.	+	.	gene_id "3f842c3a-982b-4bae-ba0e-3a88e54b87e1_ENSG00000047188.11"; transcript_id "3f842c3a-982b-4bae-ba0e-3a88e54b87e1_ENSG00000047188.11"; exon_number "7"; exon_id "3f842c3a-982b-4bae-ba0e-3a88e54b87e1_ENSG00000047188.11.7";
chr5	/dev/stdin	CDS	112871339	112871495	.	+	1	gene_id "3f842c3a-982b-4bae-ba0e-3a88e54b87e1_ENSG00000047188.11"; transcript_id "3f842c3a-982b-4bae-ba0e-3a88e54b87e1_ENSG00000047188.11"; exon_number "7"; exon_id "3f842c3a-982b-4bae-ba0e-3a88e54b87e1_ENSG00000047188.11.7";
chr5	/dev/stdin	exon	112874771	112874871	.	+	.	gene_id "3f842c3a-982b-4bae-ba0e-3a88e54b87e1_ENSG00000047188.11"; transcript_id "3f842c3a-982b-4bae-ba0e-3a88e54b87e1_ENSG00000047188.11"; exon_number "8"; exon_id "3f842c3a-982b-4bae-ba0e-3a88e54b87e1_ENSG00000047188.11.8";
chr5	/dev/stdin	CDS	112874771	112874871	.	+	0	gene_id "3f842c3a-982b-4bae-ba0e-3a88e54b87e1_ENSG00000047188.11"; transcript_id "3f842c3a-982b-4bae-ba0e-3a88e54b87e1_ENSG00000047188.11"; exon_number "8"; exon_id "3f842c3a-982b-4bae-ba0e-3a88e54b87e1_ENSG00000047188.11.8";
chr5	/dev/stdin	start_codon	112849381	112849383	.	+	0	gene_id "3f842c3a-982b-4bae-ba0e-3a88e54b87e1_ENSG00000047188.11"; transcript_id "3f842c3a-982b-4bae-ba0e-3a88e54b87e1_ENSG00000047188.11"; exon_number "1"; exon_id "3f842c3a-982b-4bae-ba0e-3a88e54b87e1_ENSG00000047188.11.1";
chr5	/dev/stdin	transcript	114547126	114598548	.	-	.	gene_id "d1e9f13e-61d3-4dc3-a548-5f18136ba4de_ENSG00000164219.5"; transcript_id "d1e9f13e-61d3-4dc3-a548-5f18136ba4de_ENSG00000164219.5";
chr5	/dev/stdin	exon	114547126	114548004	.	-	.	gene_id "d1e9f13e-61d3-4dc3-a548-5f18136ba4de_ENSG00000164219.5"; transcript_id "d1e9f13e-61d3-4dc3-a548-5f18136ba4de_ENSG00000164219.5"; exon_number "1"; exon_id "d1e9f13e-61d3-4dc3-a548-5f18136ba4de_ENSG00000164219.5.1";
chr5	/dev/stdin	CDS	114547129	114548004	.	-	0	gene_id "d1e9f13e-61d3-4dc3-a548-5f18136ba4de_ENSG00000164219.5"; transcript_id "d1e9f13e-61d3-4dc3-a548-5f18136ba4de_ENSG00000164219.5"; exon_number "1"; exon_id "d1e9f13e-61d3-4dc3-a548-5f18136ba4de_ENSG00000164219.5.1";
chr5	/dev/stdin	exon	114548198	114548280	.	-	.	gene_id "d1e9f13e-61d3-4dc3-a548-5f18136ba4de_ENSG00000164219.5"; transcript_id "d1e9f13e-61d3-4dc3-a548-5f18136ba4de_ENSG00000164219.5"; exon_number "2"; exon_id "d1e9f13e-61d3-4dc3-a548-5f18136ba4de_ENSG00000164219.5.2";
chr5	/dev/stdin	CDS	114548198	114548280	.	-	2	gene_id "d1e9f13e-61d3-4dc3-a548-5f18136ba4de_ENSG00000164219.5"; transcript_id "d1e9f13e-61d3-4dc3-a548-5f18136ba4de_ENSG00000164219.5"; exon_number "2"; exon_id "d1e9f13e-61d3-4dc3-a548-5f18136ba4de_ENSG00000164219.5.2";
chr5	/dev/stdin	exon	114552562	114552670	.	-	.	gene_id "d1e9f13e-61d3-4dc3-a548-5f18136ba4de_ENSG00000164219.5"; transcript_id "d1e9f13e-61d3-4dc3-a548-5f18136ba4de_ENSG00000164219.5"; exon_number "3"; exon_id "d1e9f13e-61d3-4dc3-a548-5f18136ba4de_ENSG00000164219.5.3";
chr5	/dev/stdin	CDS	114552562	114552670	.	-	0	gene_id "d1e9f13e-61d3-4dc3-a548-5f18136ba4de_ENSG00000164219.5"; transcript_id "d1e9f13e-61d3-4dc3-a548-5f18136ba4de_ENSG00000164219.5"; exon_number "3"; exon_id "d1e9f13e-61d3-4dc3-a548-5f18136ba4de_ENSG00000164219.5.3";
chr5	/dev/stdin	exon	114557521	114557705	.	-	.	gene_id "d1e9f13e-61d3-4dc3-a548-5f18136ba4de_ENSG00000164219.5"; transcript_id "d1e9f13e-61d3-4dc3-a548-5f18136ba4de_ENSG00000164219.5"; exon_number "4"; exon_id "d1e9f13e-61d3-4dc3-a548-5f18136ba4de_ENSG00000164219.5.4";
chr5	/dev/stdin	CDS	114557521	114557705	.	-	2	gene_id "d1e9f13e-61d3-4dc3-a548-5f18136ba4de_ENSG00000164219.5"; transcript_id "d1e9f13e-61d3-4dc3-a548-5f18136ba4de_ENSG00000164219.5"; exon_number "4"; exon_id "d1e9f13e-61d3-4dc3-a548-5f18136ba4de_ENSG00000164219.5.4";
chr5	/dev/stdin	exon	114566673	114566718	.	-	.	gene_id "d1e9f13e-61d3-4dc3-a548-5f18136ba4de_ENSG00000164219.5"; transcript_id "d1e9f13e-61d3-4dc3-a548-5f18136ba4de_ENSG00000164219.5"; exon_number "5"; exon_id "d1e9f13e-61d3-4dc3-a548-5f18136ba4de_ENSG00000164219.5.5";
chr5	/dev/stdin	CDS	114566673	114566718	.	-	0	gene_id "d1e9f13e-61d3-4dc3-a548-5f18136ba4de_ENSG00000164219.5"; transcript_id "d1e9f13e-61d3-4dc3-a548-5f18136ba4de_ENSG00000164219.5"; exon_number "5"; exon_id "d1e9f13e-61d3-4dc3-a548-5f18136ba4de_ENSG00000164219.5.5";
chr5	/dev/stdin	exon	114572087	114572219	.	-	.	gene_id "d1e9f13e-61d3-4dc3-a548-5f18136ba4de_ENSG00000164219.5"; transcript_id "d1e9f13e-61d3-4dc3-a548-5f18136ba4de_ENSG00000164219.5"; exon_number "6"; exon_id "d1e9f13e-61d3-4dc3-a548-5f18136ba4de_ENSG00000164219.5.6";
chr5	/dev/stdin	CDS	114572087	114572219	.	-	1	gene_id "d1e9f13e-61d3-4dc3-a548-5f18136ba4de_ENSG00000164219.5"; transcript_id "d1e9f13e-61d3-4dc3-a548-5f18136ba4de_ENSG00000164219.5"; exon_number "6"; exon_id "d1e9f13e-61d3-4dc3-a548-5f18136ba4de_ENSG00000164219.5.6";
chr5	/dev/stdin	exon	114573555	114573706	.	-	.	gene_id "d1e9f13e-61d3-4dc3-a548-5f18136ba4de_ENSG00000164219.5"; transcript_id "d1e9f13e-61d3-4dc3-a548-5f18136ba4de_ENSG00000164219.5"; exon_number "7"; exon_id "d1e9f13e-61d3-4dc3-a548-5f18136ba4de_ENSG00000164219.5.7";
chr5	/dev/stdin	CDS	114573555	114573706	.	-	0	gene_id "d1e9f13e-61d3-4dc3-a548-5f18136ba4de_ENSG00000164219.5"; transcript_id "d1e9f13e-61d3-4dc3-a548-5f18136ba4de_ENSG00000164219.5"; exon_number "7"; exon_id "d1e9f13e-61d3-4dc3-a548-5f18136ba4de_ENSG00000164219.5.7";
chr5	/dev/stdin	exon	114577236	114577303	.	-	.	gene_id "d1e9f13e-61d3-4dc3-a548-5f18136ba4de_ENSG00000164219.5"; transcript_id "d1e9f13e-61d3-4dc3-a548-5f18136ba4de_ENSG00000164219.5"; exon_number "8"; exon_id "d1e9f13e-61d3-4dc3-a548-5f18136ba4de_ENSG00000164219.5.8";
chr5	/dev/stdin	CDS	114577236	114577303	.	-	2	gene_id "d1e9f13e-61d3-4dc3-a548-5f18136ba4de_ENSG00000164219.5"; transcript_id "d1e9f13e-61d3-4dc3-a548-5f18136ba4de_ENSG00000164219.5"; exon_number "8"; exon_id "d1e9f13e-61d3-4dc3-a548-5f18136ba4de_ENSG00000164219.5.8";
chr5	/dev/stdin	exon	114588834	114588952	.	-	.	gene_id "d1e9f13e-61d3-4dc3-a548-5f18136ba4de_ENSG00000164219.5"; transcript_id "d1e9f13e-61d3-4dc3-a548-5f18136ba4de_ENSG00000164219.5"; exon_number "9"; exon_id "d1e9f13e-61d3-4dc3-a548-5f18136ba4de_ENSG00000164219.5.9";
chr5	/dev/stdin	CDS	114588834	114588952	.	-	1	gene_id "d1e9f13e-61d3-4dc3-a548-5f18136ba4de_ENSG00000164219.5"; transcript_id "d1e9f13e-61d3-4dc3-a548-5f18136ba4de_ENSG00000164219.5"; exon_number "9"; exon_id "d1e9f13e-61d3-4dc3-a548-5f18136ba4de_ENSG00000164219.5.9";
chr5	/dev/stdin	exon	114598409	114598548	.	-	.	gene_id "d1e9f13e-61d3-4dc3-a548-5f18136ba4de_ENSG00000164219.5"; transcript_id "d1e9f13e-61d3-4dc3-a548-5f18136ba4de_ENSG00000164219.5"; exon_number "10"; exon_id "d1e9f13e-61d3-4dc3-a548-5f18136ba4de_ENSG00000164219.5.10";
chr5	/dev/stdin	CDS	114598409	114598548	.	-	0	gene_id "d1e9f13e-61d3-4dc3-a548-5f18136ba4de_ENSG00000164219.5"; transcript_id "d1e9f13e-61d3-4dc3-a548-5f18136ba4de_ENSG00000164219.5"; exon_number "10"; exon_id "d1e9f13e-61d3-4dc3-a548-5f18136ba4de_ENSG00000164219.5.10";
chr5	/dev/stdin	start_codon	114598546	114598548	.	-	0	gene_id "d1e9f13e-61d3-4dc3-a548-5f18136ba4de_ENSG00000164219.5"; transcript_id "d1e9f13e-61d3-4dc3-a548-5f18136ba4de_ENSG00000164219.5"; exon_number "10"; exon_id "d1e9f13e-61d3-4dc3-a548-5f18136ba4de_ENSG00000164219.5.10";
chr5	/dev/stdin	stop_codon	114547126	114547128	.	-	0	gene_id "d1e9f13e-61d3-4dc3-a548-5f18136ba4de_ENSG00000164219.5"; transcript_id "d1e9f13e-61d3-4dc3-a548-5f18136ba4de_ENSG00000164219.5"; exon_number "1"; exon_id "d1e9f13e-61d3-4dc3-a548-5f18136ba4de_ENSG00000164219.5.1";
chr5	/dev/stdin	transcript	114547326	114598548	.	-	.	gene_id "ENST00000419445.1_ENSG00000164219.5"; transcript_id "ENST00000419445.1_ENSG00000164219.5";
chr5	/dev/stdin	exon	114547326	114548280	.	-	.	gene_id "ENST00000419445.1_ENSG00000164219.5"; transcript_id "ENST00000419445.1_ENSG00000164219.5"; exon_number "1"; exon_id "ENST00000419445.1_ENSG00000164219.5.1";
chr5	/dev/stdin	CDS	114547326	114548280	.	-	2	gene_id "ENST00000419445.1_ENSG00000164219.5"; transcript_id "ENST00000419445.1_ENSG00000164219.5"; exon_number "1"; exon_id "ENST00000419445.1_ENSG00000164219.5.1";
chr5	/dev/stdin	exon	114552562	114552670	.	-	.	gene_id "ENST00000419445.1_ENSG00000164219.5"; transcript_id "ENST00000419445.1_ENSG00000164219.5"; exon_number "2"; exon_id "ENST00000419445.1_ENSG00000164219.5.2";
chr5	/dev/stdin	CDS	114552562	114552670	.	-	0	gene_id "ENST00000419445.1_ENSG00000164219.5"; transcript_id "ENST00000419445.1_ENSG00000164219.5"; exon_number "2"; exon_id "ENST00000419445.1_ENSG00000164219.5.2";
chr5	/dev/stdin	exon	114557521	114557705	.	-	.	gene_id "ENST00000419445.1_ENSG00000164219.5"; transcript_id "ENST00000419445.1_ENSG00000164219.5"; exon_number "3"; exon_id "ENST00000419445.1_ENSG00000164219.5.3";
chr5	/dev/stdin	CDS	114557521	114557705	.	-	2	gene_id "ENST00000419445.1_ENSG00000164219.5"; transcript_id "ENST00000419445.1_ENSG00000164219.5"; exon_number "3"; exon_id "ENST00000419445.1_ENSG00000164219.5.3";
chr5	/dev/stdin	exon	114566673	114566718	.	-	.	gene_id "ENST00000419445.1_ENSG00000164219.5"; transcript_id "ENST00000419445.1_ENSG00000164219.5"; exon_number "4"; exon_id "ENST00000419445.1_ENSG00000164219.5.4";
chr5	/dev/stdin	CDS	114566673	114566718	.	-	0	gene_id "ENST00000419445.1_ENSG00000164219.5"; transcript_id "ENST00000419445.1_ENSG00000164219.5"; exon_number "4"; exon_id "ENST00000419445.1_ENSG00000164219.5.4";
chr5	/dev/stdin	exon	114572087	114572219	.	-	.	gene_id "ENST00000419445.1_ENSG00000164219.5"; transcript_id "ENST00000419445.1_ENSG00000164219.5"; exon_number "5"; exon_id "ENST00000419445.1_ENSG00000164219.5.5";
chr5	/dev/stdin	CDS	114572087	114572219	.	-	1	gene_id "ENST00000419445.1_ENSG00000164219.5"; transcript_id "ENST00000419445.1_ENSG00000164219.5"; exon_number "5"; exon_id "ENST00000419445.1_ENSG00000164219.5.5";
chr5	/dev/stdin	exon	114573555	114573706	.	-	.	gene_id "ENST00000419445.1_ENSG00000164219.5"; transcript_id "ENST00000419445.1_ENSG00000164219.5"; exon_number "6"; exon_id "ENST00000419445.1_ENSG00000164219.5.6";
chr5	/dev/stdin	CDS	114573555	114573706	.	-	0	gene_id "ENST00000419445.1_ENSG00000164219.5"; transcript_id "ENST00000419445.1_ENSG00000164219.5"; exon_number "6"; exon_id "ENST00000419445.1_ENSG00000164219.5.6";
chr5	/dev/stdin	exon	114577236	114577303	.	-	.	gene_id "ENST00000419445.1_ENSG00000164219.5"; transcript_id "ENST00000419445.1_ENSG00000164219.5"; exon_number "7"; exon_id "ENST00000419445.1_ENSG00000164219.5.7";
chr5	/dev/stdin	CDS	114577236	114577303	.	-	2	gene_id "ENST00000419445.1_ENSG00000164219.5"; transcript_id "ENST00000419445.1_ENSG00000164219.5"; exon_number "7"; exon_id "ENST00000419445.1_ENSG00000164219.5.7";
chr5	/dev/stdin	exon	114588834	114588952	.	-	.	gene_id "ENST00000419445.1_ENSG00000164219.5"; transcript_id "ENST00000419445.1_ENSG00000164219.5"; exon_number "8"; exon_id "ENST00000419445.1_ENSG00000164219.5.8";
chr5	/dev/stdin	CDS	114588834	114588952	.	-	1	gene_id "ENST00000419445.1_ENSG00000164219.5"; transcript_id "ENST00000419445.1_ENSG00000164219.5"; exon_number "8"; exon_id "ENST00000419445.1_ENSG00000164219.5.8";
chr5	/dev/stdin	exon	114598409	114598548	.	-	.	gene_id "ENST00000419445.1_ENSG00000164219.5"; transcript_id "ENST00000419445.1_ENSG00000164219.5"; exon_number "9"; exon_id "ENST00000419445.1_ENSG00000164219.5.9";
chr5	/dev/stdin	CDS	114598409	114598548	.	-	0	gene_id "ENST00000419445.1_ENSG00000164219.5"; transcript_id "ENST00000419445.1_ENSG00000164219.5"; exon_number "9"; exon_id "ENST00000419445.1_ENSG00000164219.5.9";
chr5	/dev/stdin	start_codon	114598546	114598548	.	-	0	gene_id "ENST00000419445.1_ENSG00000164219.5"; transcript_id "ENST00000419445.1_ENSG00000164219.5"; exon_number "9"; exon_id "ENST00000419445.1_ENSG00000164219.5.9";
chr5	/dev/stdin	transcript	114602886	114611032	.	-	.	gene_id "0d8c1e5b-ba99-4e33-8db9-af09483beff0_ENSG00000164221.8"; transcript_id "0d8c1e5b-ba99-4e33-8db9-af09483beff0_ENSG00000164221.8";
chr5	/dev/stdin	exon	114602886	114603615	.	-	.	gene_id "0d8c1e5b-ba99-4e33-8db9-af09483beff0_ENSG00000164221.8"; transcript_id "0d8c1e5b-ba99-4e33-8db9-af09483beff0_ENSG00000164221.8"; exon_number "1"; exon_id "0d8c1e5b-ba99-4e33-8db9-af09483beff0_ENSG00000164221.8.1";
chr5	/dev/stdin	CDS	114602889	114603615	.	-	1	gene_id "0d8c1e5b-ba99-4e33-8db9-af09483beff0_ENSG00000164221.8"; transcript_id "0d8c1e5b-ba99-4e33-8db9-af09483beff0_ENSG00000164221.8"; exon_number "1"; exon_id "0d8c1e5b-ba99-4e33-8db9-af09483beff0_ENSG00000164221.8.1";
chr5	/dev/stdin	exon	114604579	114604697	.	-	.	gene_id "0d8c1e5b-ba99-4e33-8db9-af09483beff0_ENSG00000164221.8"; transcript_id "0d8c1e5b-ba99-4e33-8db9-af09483beff0_ENSG00000164221.8"; exon_number "2"; exon_id "0d8c1e5b-ba99-4e33-8db9-af09483beff0_ENSG00000164221.8.2";
chr5	/dev/stdin	CDS	114604579	114604697	.	-	0	gene_id "0d8c1e5b-ba99-4e33-8db9-af09483beff0_ENSG00000164221.8"; transcript_id "0d8c1e5b-ba99-4e33-8db9-af09483beff0_ENSG00000164221.8"; exon_number "2"; exon_id "0d8c1e5b-ba99-4e33-8db9-af09483beff0_ENSG00000164221.8.2";
chr5	/dev/stdin	exon	114605400	114605495	.	-	.	gene_id "0d8c1e5b-ba99-4e33-8db9-af09483beff0_ENSG00000164221.8"; transcript_id "0d8c1e5b-ba99-4e33-8db9-af09483beff0_ENSG00000164221.8"; exon_number "3"; exon_id "0d8c1e5b-ba99-4e33-8db9-af09483beff0_ENSG00000164221.8.3";
chr5	/dev/stdin	CDS	114605400	114605495	.	-	0	gene_id "0d8c1e5b-ba99-4e33-8db9-af09483beff0_ENSG00000164221.8"; transcript_id "0d8c1e5b-ba99-4e33-8db9-af09483beff0_ENSG00000164221.8"; exon_number "3"; exon_id "0d8c1e5b-ba99-4e33-8db9-af09483beff0_ENSG00000164221.8.3";
chr5	/dev/stdin	exon	114606910	114607323	.	-	.	gene_id "0d8c1e5b-ba99-4e33-8db9-af09483beff0_ENSG00000164221.8"; transcript_id "0d8c1e5b-ba99-4e33-8db9-af09483beff0_ENSG00000164221.8"; exon_number "4"; exon_id "0d8c1e5b-ba99-4e33-8db9-af09483beff0_ENSG00000164221.8.4";
chr5	/dev/stdin	CDS	114606910	114607323	.	-	0	gene_id "0d8c1e5b-ba99-4e33-8db9-af09483beff0_ENSG00000164221.8"; transcript_id "0d8c1e5b-ba99-4e33-8db9-af09483beff0_ENSG00000164221.8"; exon_number "4"; exon_id "0d8c1e5b-ba99-4e33-8db9-af09483beff0_ENSG00000164221.8.4";
chr5	/dev/stdin	exon	114610913	114611032	.	-	.	gene_id "0d8c1e5b-ba99-4e33-8db9-af09483beff0_ENSG00000164221.8"; transcript_id "0d8c1e5b-ba99-4e33-8db9-af09483beff0_ENSG00000164221.8"; exon_number "5"; exon_id "0d8c1e5b-ba99-4e33-8db9-af09483beff0_ENSG00000164221.8.5";
chr5	/dev/stdin	CDS	114610913	114611032	.	-	0	gene_id "0d8c1e5b-ba99-4e33-8db9-af09483beff0_ENSG00000164221.8"; transcript_id "0d8c1e5b-ba99-4e33-8db9-af09483beff0_ENSG00000164221.8"; exon_number "5"; exon_id "0d8c1e5b-ba99-4e33-8db9-af09483beff0_ENSG00000164221.8.5";
chr5	/dev/stdin	start_codon	114611030	114611032	.	-	0	gene_id "0d8c1e5b-ba99-4e33-8db9-af09483beff0_ENSG00000164221.8"; transcript_id "0d8c1e5b-ba99-4e33-8db9-af09483beff0_ENSG00000164221.8"; exon_number "5"; exon_id "0d8c1e5b-ba99-4e33-8db9-af09483beff0_ENSG00000164221.8.5";
chr5	/dev/stdin	stop_codon	114602886	114602888	.	-	0	gene_id "0d8c1e5b-ba99-4e33-8db9-af09483beff0_ENSG00000164221.8"; transcript_id "0d8c1e5b-ba99-4e33-8db9-af09483beff0_ENSG00000164221.8"; exon_number "1"; exon_id "0d8c1e5b-ba99-4e33-8db9-af09483beff0_ENSG00000164221.8.1";
chr5	/dev/stdin	transcript	114607308	114632320	.	-	.	gene_id "56ee416e-b41e-4488-b552-fc63e20e90b2_ENSG00000164221.8"; transcript_id "56ee416e-b41e-4488-b552-fc63e20e90b2_ENSG00000164221.8";
chr5	/dev/stdin	exon	114607308	114607323	.	-	.	gene_id "56ee416e-b41e-4488-b552-fc63e20e90b2_ENSG00000164221.8"; transcript_id "56ee416e-b41e-4488-b552-fc63e20e90b2_ENSG00000164221.8"; exon_number "1"; exon_id "56ee416e-b41e-4488-b552-fc63e20e90b2_ENSG00000164221.8.1";
chr5	/dev/stdin	CDS	114607311	114607323	.	-	1	gene_id "56ee416e-b41e-4488-b552-fc63e20e90b2_ENSG00000164221.8"; transcript_id "56ee416e-b41e-4488-b552-fc63e20e90b2_ENSG00000164221.8"; exon_number "1"; exon_id "56ee416e-b41e-4488-b552-fc63e20e90b2_ENSG00000164221.8.1";
chr5	/dev/stdin	exon	114610913	114611303	.	-	.	gene_id "56ee416e-b41e-4488-b552-fc63e20e90b2_ENSG00000164221.8"; transcript_id "56ee416e-b41e-4488-b552-fc63e20e90b2_ENSG00000164221.8"; exon_number "2"; exon_id "56ee416e-b41e-4488-b552-fc63e20e90b2_ENSG00000164221.8.2";
chr5	/dev/stdin	CDS	114610913	114611303	.	-	2	gene_id "56ee416e-b41e-4488-b552-fc63e20e90b2_ENSG00000164221.8"; transcript_id "56ee416e-b41e-4488-b552-fc63e20e90b2_ENSG00000164221.8"; exon_number "2"; exon_id "56ee416e-b41e-4488-b552-fc63e20e90b2_ENSG00000164221.8.2";
chr5	/dev/stdin	exon	114611691	114611766	.	-	.	gene_id "56ee416e-b41e-4488-b552-fc63e20e90b2_ENSG00000164221.8"; transcript_id "56ee416e-b41e-4488-b552-fc63e20e90b2_ENSG00000164221.8"; exon_number "3"; exon_id "56ee416e-b41e-4488-b552-fc63e20e90b2_ENSG00000164221.8.3";
chr5	/dev/stdin	CDS	114611691	114611766	.	-	0	gene_id "56ee416e-b41e-4488-b552-fc63e20e90b2_ENSG00000164221.8"; transcript_id "56ee416e-b41e-4488-b552-fc63e20e90b2_ENSG00000164221.8"; exon_number "3"; exon_id "56ee416e-b41e-4488-b552-fc63e20e90b2_ENSG00000164221.8.3";
chr5	/dev/stdin	exon	114612662	114612751	.	-	.	gene_id "56ee416e-b41e-4488-b552-fc63e20e90b2_ENSG00000164221.8"; transcript_id "56ee416e-b41e-4488-b552-fc63e20e90b2_ENSG00000164221.8"; exon_number "4"; exon_id "56ee416e-b41e-4488-b552-fc63e20e90b2_ENSG00000164221.8.4";
chr5	/dev/stdin	CDS	114612662	114612751	.	-	0	gene_id "56ee416e-b41e-4488-b552-fc63e20e90b2_ENSG00000164221.8"; transcript_id "56ee416e-b41e-4488-b552-fc63e20e90b2_ENSG00000164221.8"; exon_number "4"; exon_id "56ee416e-b41e-4488-b552-fc63e20e90b2_ENSG00000164221.8.4";
chr5	/dev/stdin	exon	114615344	114615465	.	-	.	gene_id "56ee416e-b41e-4488-b552-fc63e20e90b2_ENSG00000164221.8"; transcript_id "56ee416e-b41e-4488-b552-fc63e20e90b2_ENSG00000164221.8"; exon_number "5"; exon_id "56ee416e-b41e-4488-b552-fc63e20e90b2_ENSG00000164221.8.5";
chr5	/dev/stdin	CDS	114615344	114615465	.	-	2	gene_id "56ee416e-b41e-4488-b552-fc63e20e90b2_ENSG00000164221.8"; transcript_id "56ee416e-b41e-4488-b552-fc63e20e90b2_ENSG00000164221.8"; exon_number "5"; exon_id "56ee416e-b41e-4488-b552-fc63e20e90b2_ENSG00000164221.8.5";
chr5	/dev/stdin	exon	114620484	114620605	.	-	.	gene_id "56ee416e-b41e-4488-b552-fc63e20e90b2_ENSG00000164221.8"; transcript_id "56ee416e-b41e-4488-b552-fc63e20e90b2_ENSG00000164221.8"; exon_number "6"; exon_id "56ee416e-b41e-4488-b552-fc63e20e90b2_ENSG00000164221.8.6";
chr5	/dev/stdin	CDS	114620484	114620605	.	-	1	gene_id "56ee416e-b41e-4488-b552-fc63e20e90b2_ENSG00000164221.8"; transcript_id "56ee416e-b41e-4488-b552-fc63e20e90b2_ENSG00000164221.8"; exon_number "6"; exon_id "56ee416e-b41e-4488-b552-fc63e20e90b2_ENSG00000164221.8.6";
chr5	/dev/stdin	exon	114632124	114632320	.	-	.	gene_id "56ee416e-b41e-4488-b552-fc63e20e90b2_ENSG00000164221.8"; transcript_id "56ee416e-b41e-4488-b552-fc63e20e90b2_ENSG00000164221.8"; exon_number "7"; exon_id "56ee416e-b41e-4488-b552-fc63e20e90b2_ENSG00000164221.8.7";
chr5	/dev/stdin	CDS	114632124	114632320	.	-	0	gene_id "56ee416e-b41e-4488-b552-fc63e20e90b2_ENSG00000164221.8"; transcript_id "56ee416e-b41e-4488-b552-fc63e20e90b2_ENSG00000164221.8"; exon_number "7"; exon_id "56ee416e-b41e-4488-b552-fc63e20e90b2_ENSG00000164221.8.7";
chr5	/dev/stdin	start_codon	114632318	114632320	.	-	0	gene_id "56ee416e-b41e-4488-b552-fc63e20e90b2_ENSG00000164221.8"; transcript_id "56ee416e-b41e-4488-b552-fc63e20e90b2_ENSG00000164221.8"; exon_number "7"; exon_id "56ee416e-b41e-4488-b552-fc63e20e90b2_ENSG00000164221.8.7";
chr5	/dev/stdin	stop_codon	114607308	114607310	.	-	0	gene_id "56ee416e-b41e-4488-b552-fc63e20e90b2_ENSG00000164221.8"; transcript_id "56ee416e-b41e-4488-b552-fc63e20e90b2_ENSG00000164221.8"; exon_number "1"; exon_id "56ee416e-b41e-4488-b552-fc63e20e90b2_ENSG00000164221.8.1";
chr5	/dev/stdin	transcript	114607201	114615419	.	-	.	gene_id "1c4de008-ccf8-4e9b-bf2a-2ca99079f530_ENSG00000164221.8"; transcript_id "1c4de008-ccf8-4e9b-bf2a-2ca99079f530_ENSG00000164221.8";
chr5	/dev/stdin	exon	114607201	114607323	.	-	.	gene_id "1c4de008-ccf8-4e9b-bf2a-2ca99079f530_ENSG00000164221.8"; transcript_id "1c4de008-ccf8-4e9b-bf2a-2ca99079f530_ENSG00000164221.8"; exon_number "1"; exon_id "1c4de008-ccf8-4e9b-bf2a-2ca99079f530_ENSG00000164221.8.1";
chr5	/dev/stdin	CDS	114607204	114607323	.	-	0	gene_id "1c4de008-ccf8-4e9b-bf2a-2ca99079f530_ENSG00000164221.8"; transcript_id "1c4de008-ccf8-4e9b-bf2a-2ca99079f530_ENSG00000164221.8"; exon_number "1"; exon_id "1c4de008-ccf8-4e9b-bf2a-2ca99079f530_ENSG00000164221.8.1";
chr5	/dev/stdin	exon	114610913	114611303	.	-	.	gene_id "1c4de008-ccf8-4e9b-bf2a-2ca99079f530_ENSG00000164221.8"; transcript_id "1c4de008-ccf8-4e9b-bf2a-2ca99079f530_ENSG00000164221.8"; exon_number "2"; exon_id "1c4de008-ccf8-4e9b-bf2a-2ca99079f530_ENSG00000164221.8.2";
chr5	/dev/stdin	CDS	114610913	114611303	.	-	1	gene_id "1c4de008-ccf8-4e9b-bf2a-2ca99079f530_ENSG00000164221.8"; transcript_id "1c4de008-ccf8-4e9b-bf2a-2ca99079f530_ENSG00000164221.8"; exon_number "2"; exon_id "1c4de008-ccf8-4e9b-bf2a-2ca99079f530_ENSG00000164221.8.2";
chr5	/dev/stdin	exon	114611691	114611766	.	-	.	gene_id "1c4de008-ccf8-4e9b-bf2a-2ca99079f530_ENSG00000164221.8"; transcript_id "1c4de008-ccf8-4e9b-bf2a-2ca99079f530_ENSG00000164221.8"; exon_number "3"; exon_id "1c4de008-ccf8-4e9b-bf2a-2ca99079f530_ENSG00000164221.8.3";
chr5	/dev/stdin	CDS	114611691	114611766	.	-	2	gene_id "1c4de008-ccf8-4e9b-bf2a-2ca99079f530_ENSG00000164221.8"; transcript_id "1c4de008-ccf8-4e9b-bf2a-2ca99079f530_ENSG00000164221.8"; exon_number "3"; exon_id "1c4de008-ccf8-4e9b-bf2a-2ca99079f530_ENSG00000164221.8.3";
chr5	/dev/stdin	exon	114612662	114612751	.	-	.	gene_id "1c4de008-ccf8-4e9b-bf2a-2ca99079f530_ENSG00000164221.8"; transcript_id "1c4de008-ccf8-4e9b-bf2a-2ca99079f530_ENSG00000164221.8"; exon_number "4"; exon_id "1c4de008-ccf8-4e9b-bf2a-2ca99079f530_ENSG00000164221.8.4";
chr5	/dev/stdin	CDS	114612662	114612751	.	-	2	gene_id "1c4de008-ccf8-4e9b-bf2a-2ca99079f530_ENSG00000164221.8"; transcript_id "1c4de008-ccf8-4e9b-bf2a-2ca99079f530_ENSG00000164221.8"; exon_number "4"; exon_id "1c4de008-ccf8-4e9b-bf2a-2ca99079f530_ENSG00000164221.8.4";
chr5	/dev/stdin	exon	114615344	114615419	.	-	.	gene_id "1c4de008-ccf8-4e9b-bf2a-2ca99079f530_ENSG00000164221.8"; transcript_id "1c4de008-ccf8-4e9b-bf2a-2ca99079f530_ENSG00000164221.8"; exon_number "5"; exon_id "1c4de008-ccf8-4e9b-bf2a-2ca99079f530_ENSG00000164221.8.5";
chr5	/dev/stdin	CDS	114615344	114615419	.	-	0	gene_id "1c4de008-ccf8-4e9b-bf2a-2ca99079f530_ENSG00000164221.8"; transcript_id "1c4de008-ccf8-4e9b-bf2a-2ca99079f530_ENSG00000164221.8"; exon_number "5"; exon_id "1c4de008-ccf8-4e9b-bf2a-2ca99079f530_ENSG00000164221.8.5";
chr5	/dev/stdin	start_codon	114615417	114615419	.	-	0	gene_id "1c4de008-ccf8-4e9b-bf2a-2ca99079f530_ENSG00000164221.8"; transcript_id "1c4de008-ccf8-4e9b-bf2a-2ca99079f530_ENSG00000164221.8"; exon_number "5"; exon_id "1c4de008-ccf8-4e9b-bf2a-2ca99079f530_ENSG00000164221.8.5";
chr5	/dev/stdin	stop_codon	114607201	114607203	.	-	0	gene_id "1c4de008-ccf8-4e9b-bf2a-2ca99079f530_ENSG00000164221.8"; transcript_id "1c4de008-ccf8-4e9b-bf2a-2ca99079f530_ENSG00000164221.8"; exon_number "1"; exon_id "1c4de008-ccf8-4e9b-bf2a-2ca99079f530_ENSG00000164221.8.1";
chr5	/dev/stdin	transcript	114951400	114961711	.	-	.	gene_id "ENST00000456936.3_ENSG00000134970.13"; transcript_id "ENST00000456936.3_ENSG00000134970.13";
chr5	/dev/stdin	exon	114951400	114952142	.	-	.	gene_id "ENST00000456936.3_ENSG00000134970.13"; transcript_id "ENST00000456936.3_ENSG00000134970.13"; exon_number "1"; exon_id "ENST00000456936.3_ENSG00000134970.13.1";
chr5	/dev/stdin	CDS	114951400	114952142	.	-	0	gene_id "ENST00000456936.3_ENSG00000134970.13"; transcript_id "ENST00000456936.3_ENSG00000134970.13"; exon_number "1"; exon_id "ENST00000456936.3_ENSG00000134970.13.1";
chr5	/dev/stdin	exon	114956132	114956377	.	-	.	gene_id "ENST00000456936.3_ENSG00000134970.13"; transcript_id "ENST00000456936.3_ENSG00000134970.13"; exon_number "2"; exon_id "ENST00000456936.3_ENSG00000134970.13.2";
chr5	/dev/stdin	CDS	114956132	114956377	.	-	0	gene_id "ENST00000456936.3_ENSG00000134970.13"; transcript_id "ENST00000456936.3_ENSG00000134970.13"; exon_number "2"; exon_id "ENST00000456936.3_ENSG00000134970.13.2";
chr5	/dev/stdin	exon	114961298	114961711	.	-	.	gene_id "ENST00000456936.3_ENSG00000134970.13"; transcript_id "ENST00000456936.3_ENSG00000134970.13"; exon_number "3"; exon_id "ENST00000456936.3_ENSG00000134970.13.3";
chr5	/dev/stdin	CDS	114961298	114961711	.	-	0	gene_id "ENST00000456936.3_ENSG00000134970.13"; transcript_id "ENST00000456936.3_ENSG00000134970.13"; exon_number "3"; exon_id "ENST00000456936.3_ENSG00000134970.13.3";
chr5	/dev/stdin	start_codon	114961709	114961711	.	-	0	gene_id "ENST00000456936.3_ENSG00000134970.13"; transcript_id "ENST00000456936.3_ENSG00000134970.13"; exon_number "3"; exon_id "ENST00000456936.3_ENSG00000134970.13.3";
chr5	/dev/stdin	transcript	115167186	115177520	.	-	.	gene_id "ENST00000509910.1-1_ENSG00000145782.8"; transcript_id "ENST00000509910.1-1_ENSG00000145782.8";
chr5	/dev/stdin	exon	115167186	115167560	.	-	.	gene_id "ENST00000509910.1-1_ENSG00000145782.8"; transcript_id "ENST00000509910.1-1_ENSG00000145782.8"; exon_number "1"; exon_id "ENST00000509910.1-1_ENSG00000145782.8.1";
chr5	/dev/stdin	CDS	115167186	115167560	.	-	2	gene_id "ENST00000509910.1-1_ENSG00000145782.8"; transcript_id "ENST00000509910.1-1_ENSG00000145782.8"; exon_number "1"; exon_id "ENST00000509910.1-1_ENSG00000145782.8.1";
chr5	/dev/stdin	exon	115168299	115168361	.	-	.	gene_id "ENST00000509910.1-1_ENSG00000145782.8"; transcript_id "ENST00000509910.1-1_ENSG00000145782.8"; exon_number "2"; exon_id "ENST00000509910.1-1_ENSG00000145782.8.2";
chr5	/dev/stdin	CDS	115168299	115168361	.	-	2	gene_id "ENST00000509910.1-1_ENSG00000145782.8"; transcript_id "ENST00000509910.1-1_ENSG00000145782.8"; exon_number "2"; exon_id "ENST00000509910.1-1_ENSG00000145782.8.2";
chr5	/dev/stdin	exon	115173325	115173461	.	-	.	gene_id "ENST00000509910.1-1_ENSG00000145782.8"; transcript_id "ENST00000509910.1-1_ENSG00000145782.8"; exon_number "3"; exon_id "ENST00000509910.1-1_ENSG00000145782.8.3";
chr5	/dev/stdin	CDS	115173325	115173461	.	-	1	gene_id "ENST00000509910.1-1_ENSG00000145782.8"; transcript_id "ENST00000509910.1-1_ENSG00000145782.8"; exon_number "3"; exon_id "ENST00000509910.1-1_ENSG00000145782.8.3";
chr5	/dev/stdin	exon	115177087	115177520	.	-	.	gene_id "ENST00000509910.1-1_ENSG00000145782.8"; transcript_id "ENST00000509910.1-1_ENSG00000145782.8"; exon_number "4"; exon_id "ENST00000509910.1-1_ENSG00000145782.8.4";
chr5	/dev/stdin	CDS	115177087	115177520	.	-	0	gene_id "ENST00000509910.1-1_ENSG00000145782.8"; transcript_id "ENST00000509910.1-1_ENSG00000145782.8"; exon_number "4"; exon_id "ENST00000509910.1-1_ENSG00000145782.8.4";
chr5	/dev/stdin	start_codon	115177518	115177520	.	-	0	gene_id "ENST00000509910.1-1_ENSG00000145782.8"; transcript_id "ENST00000509910.1-1_ENSG00000145782.8"; exon_number "4"; exon_id "ENST00000509910.1-1_ENSG00000145782.8.4";
chr5	/dev/stdin	transcript	115167177	115177520	.	-	.	gene_id "ENST00000509910.1-3_ENSG00000145782.8"; transcript_id "ENST00000509910.1-3_ENSG00000145782.8";
chr5	/dev/stdin	exon	115167177	115167560	.	-	.	gene_id "ENST00000509910.1-3_ENSG00000145782.8"; transcript_id "ENST00000509910.1-3_ENSG00000145782.8"; exon_number "1"; exon_id "ENST00000509910.1-3_ENSG00000145782.8.1";
chr5	/dev/stdin	CDS	115167177	115167560	.	-	2	gene_id "ENST00000509910.1-3_ENSG00000145782.8"; transcript_id "ENST00000509910.1-3_ENSG00000145782.8"; exon_number "1"; exon_id "ENST00000509910.1-3_ENSG00000145782.8.1";
chr5	/dev/stdin	exon	115168299	115168361	.	-	.	gene_id "ENST00000509910.1-3_ENSG00000145782.8"; transcript_id "ENST00000509910.1-3_ENSG00000145782.8"; exon_number "2"; exon_id "ENST00000509910.1-3_ENSG00000145782.8.2";
chr5	/dev/stdin	CDS	115168299	115168361	.	-	2	gene_id "ENST00000509910.1-3_ENSG00000145782.8"; transcript_id "ENST00000509910.1-3_ENSG00000145782.8"; exon_number "2"; exon_id "ENST00000509910.1-3_ENSG00000145782.8.2";
chr5	/dev/stdin	exon	115173325	115173461	.	-	.	gene_id "ENST00000509910.1-3_ENSG00000145782.8"; transcript_id "ENST00000509910.1-3_ENSG00000145782.8"; exon_number "3"; exon_id "ENST00000509910.1-3_ENSG00000145782.8.3";
chr5	/dev/stdin	CDS	115173325	115173461	.	-	1	gene_id "ENST00000509910.1-3_ENSG00000145782.8"; transcript_id "ENST00000509910.1-3_ENSG00000145782.8"; exon_number "3"; exon_id "ENST00000509910.1-3_ENSG00000145782.8.3";
chr5	/dev/stdin	exon	115177087	115177520	.	-	.	gene_id "ENST00000509910.1-3_ENSG00000145782.8"; transcript_id "ENST00000509910.1-3_ENSG00000145782.8"; exon_number "4"; exon_id "ENST00000509910.1-3_ENSG00000145782.8.4";
chr5	/dev/stdin	CDS	115177087	115177520	.	-	0	gene_id "ENST00000509910.1-3_ENSG00000145782.8"; transcript_id "ENST00000509910.1-3_ENSG00000145782.8"; exon_number "4"; exon_id "ENST00000509910.1-3_ENSG00000145782.8.4";
chr5	/dev/stdin	start_codon	115177518	115177520	.	-	0	gene_id "ENST00000509910.1-3_ENSG00000145782.8"; transcript_id "ENST00000509910.1-3_ENSG00000145782.8"; exon_number "4"; exon_id "ENST00000509910.1-3_ENSG00000145782.8.4";
chr5	/dev/stdin	transcript	115166243	115173478	.	-	.	gene_id "ENST00000511984.1_ENSG00000145782.8"; transcript_id "ENST00000511984.1_ENSG00000145782.8";
chr5	/dev/stdin	exon	115166243	115167560	.	-	.	gene_id "ENST00000511984.1_ENSG00000145782.8"; transcript_id "ENST00000511984.1_ENSG00000145782.8"; exon_number "1"; exon_id "ENST00000511984.1_ENSG00000145782.8.1";
chr5	/dev/stdin	CDS	115166243	115167560	.	-	2	gene_id "ENST00000511984.1_ENSG00000145782.8"; transcript_id "ENST00000511984.1_ENSG00000145782.8"; exon_number "1"; exon_id "ENST00000511984.1_ENSG00000145782.8.1";
chr5	/dev/stdin	exon	115168299	115168361	.	-	.	gene_id "ENST00000511984.1_ENSG00000145782.8"; transcript_id "ENST00000511984.1_ENSG00000145782.8"; exon_number "2"; exon_id "ENST00000511984.1_ENSG00000145782.8.2";
chr5	/dev/stdin	CDS	115168299	115168361	.	-	2	gene_id "ENST00000511984.1_ENSG00000145782.8"; transcript_id "ENST00000511984.1_ENSG00000145782.8"; exon_number "2"; exon_id "ENST00000511984.1_ENSG00000145782.8.2";
chr5	/dev/stdin	exon	115173325	115173478	.	-	.	gene_id "ENST00000511984.1_ENSG00000145782.8"; transcript_id "ENST00000511984.1_ENSG00000145782.8"; exon_number "3"; exon_id "ENST00000511984.1_ENSG00000145782.8.3";
chr5	/dev/stdin	CDS	115173325	115173478	.	-	0	gene_id "ENST00000511984.1_ENSG00000145782.8"; transcript_id "ENST00000511984.1_ENSG00000145782.8"; exon_number "3"; exon_id "ENST00000511984.1_ENSG00000145782.8.3";
chr5	/dev/stdin	start_codon	115173476	115173478	.	-	0	gene_id "ENST00000511984.1_ENSG00000145782.8"; transcript_id "ENST00000511984.1_ENSG00000145782.8"; exon_number "3"; exon_id "ENST00000511984.1_ENSG00000145782.8.3";
chr5	/dev/stdin	transcript	115166371	115177178	.	-	.	gene_id "ENST00000505993.1-1_ENSG00000145782.8"; transcript_id "ENST00000505993.1-1_ENSG00000145782.8";
chr5	/dev/stdin	exon	115166371	115167560	.	-	.	gene_id "ENST00000505993.1-1_ENSG00000145782.8"; transcript_id "ENST00000505993.1-1_ENSG00000145782.8"; exon_number "1"; exon_id "ENST00000505993.1-1_ENSG00000145782.8.1";
chr5	/dev/stdin	CDS	115166374	115167560	.	-	2	gene_id "ENST00000505993.1-1_ENSG00000145782.8"; transcript_id "ENST00000505993.1-1_ENSG00000145782.8"; exon_number "1"; exon_id "ENST00000505993.1-1_ENSG00000145782.8.1";
chr5	/dev/stdin	exon	115168299	115168361	.	-	.	gene_id "ENST00000505993.1-1_ENSG00000145782.8"; transcript_id "ENST00000505993.1-1_ENSG00000145782.8"; exon_number "2"; exon_id "ENST00000505993.1-1_ENSG00000145782.8.2";
chr5	/dev/stdin	CDS	115168299	115168361	.	-	2	gene_id "ENST00000505993.1-1_ENSG00000145782.8"; transcript_id "ENST00000505993.1-1_ENSG00000145782.8"; exon_number "2"; exon_id "ENST00000505993.1-1_ENSG00000145782.8.2";
chr5	/dev/stdin	exon	115173325	115173461	.	-	.	gene_id "ENST00000505993.1-1_ENSG00000145782.8"; transcript_id "ENST00000505993.1-1_ENSG00000145782.8"; exon_number "3"; exon_id "ENST00000505993.1-1_ENSG00000145782.8.3";
chr5	/dev/stdin	CDS	115173325	115173461	.	-	1	gene_id "ENST00000505993.1-1_ENSG00000145782.8"; transcript_id "ENST00000505993.1-1_ENSG00000145782.8"; exon_number "3"; exon_id "ENST00000505993.1-1_ENSG00000145782.8.3";
chr5	/dev/stdin	exon	115176515	115176631	.	-	.	gene_id "ENST00000505993.1-1_ENSG00000145782.8"; transcript_id "ENST00000505993.1-1_ENSG00000145782.8"; exon_number "4"; exon_id "ENST00000505993.1-1_ENSG00000145782.8.4";
chr5	/dev/stdin	CDS	115176515	115176631	.	-	1	gene_id "ENST00000505993.1-1_ENSG00000145782.8"; transcript_id "ENST00000505993.1-1_ENSG00000145782.8"; exon_number "4"; exon_id "ENST00000505993.1-1_ENSG00000145782.8.4";
chr5	/dev/stdin	exon	115177087	115177178	.	-	.	gene_id "ENST00000505993.1-1_ENSG00000145782.8"; transcript_id "ENST00000505993.1-1_ENSG00000145782.8"; exon_number "5"; exon_id "ENST00000505993.1-1_ENSG00000145782.8.5";
chr5	/dev/stdin	CDS	115177087	115177178	.	-	0	gene_id "ENST00000505993.1-1_ENSG00000145782.8"; transcript_id "ENST00000505993.1-1_ENSG00000145782.8"; exon_number "5"; exon_id "ENST00000505993.1-1_ENSG00000145782.8.5";
chr5	/dev/stdin	start_codon	115177176	115177178	.	-	0	gene_id "ENST00000505993.1-1_ENSG00000145782.8"; transcript_id "ENST00000505993.1-1_ENSG00000145782.8"; exon_number "5"; exon_id "ENST00000505993.1-1_ENSG00000145782.8.5";
chr5	/dev/stdin	stop_codon	115166371	115166373	.	-	0	gene_id "ENST00000505993.1-1_ENSG00000145782.8"; transcript_id "ENST00000505993.1-1_ENSG00000145782.8"; exon_number "1"; exon_id "ENST00000505993.1-1_ENSG00000145782.8.1";
chr5	/dev/stdin	transcript	115166371	115177178	.	-	.	gene_id "ENST00000500945.2-1_ENSG00000145782.8"; transcript_id "ENST00000500945.2-1_ENSG00000145782.8";
chr5	/dev/stdin	exon	115166371	115167560	.	-	.	gene_id "ENST00000500945.2-1_ENSG00000145782.8"; transcript_id "ENST00000500945.2-1_ENSG00000145782.8"; exon_number "1"; exon_id "ENST00000500945.2-1_ENSG00000145782.8.1";
chr5	/dev/stdin	CDS	115166371	115167560	.	-	1	gene_id "ENST00000500945.2-1_ENSG00000145782.8"; transcript_id "ENST00000500945.2-1_ENSG00000145782.8"; exon_number "1"; exon_id "ENST00000500945.2-1_ENSG00000145782.8.1";
chr5	/dev/stdin	exon	115168299	115168361	.	-	.	gene_id "ENST00000500945.2-1_ENSG00000145782.8"; transcript_id "ENST00000500945.2-1_ENSG00000145782.8"; exon_number "2"; exon_id "ENST00000500945.2-1_ENSG00000145782.8.2";
chr5	/dev/stdin	CDS	115168299	115168361	.	-	1	gene_id "ENST00000500945.2-1_ENSG00000145782.8"; transcript_id "ENST00000500945.2-1_ENSG00000145782.8"; exon_number "2"; exon_id "ENST00000500945.2-1_ENSG00000145782.8.2";
chr5	/dev/stdin	exon	115177087	115177178	.	-	.	gene_id "ENST00000500945.2-1_ENSG00000145782.8"; transcript_id "ENST00000500945.2-1_ENSG00000145782.8"; exon_number "3"; exon_id "ENST00000500945.2-1_ENSG00000145782.8.3";
chr5	/dev/stdin	CDS	115177087	115177178	.	-	0	gene_id "ENST00000500945.2-1_ENSG00000145782.8"; transcript_id "ENST00000500945.2-1_ENSG00000145782.8"; exon_number "3"; exon_id "ENST00000500945.2-1_ENSG00000145782.8.3";
chr5	/dev/stdin	start_codon	115177176	115177178	.	-	0	gene_id "ENST00000500945.2-1_ENSG00000145782.8"; transcript_id "ENST00000500945.2-1_ENSG00000145782.8"; exon_number "3"; exon_id "ENST00000500945.2-1_ENSG00000145782.8.3";
chr5	/dev/stdin	transcript	115167177	115177520	.	-	.	gene_id "b2245407-9fb6-4c40-a8dd-f780280aa5ee_ENSG00000145782.8"; transcript_id "b2245407-9fb6-4c40-a8dd-f780280aa5ee_ENSG00000145782.8";
chr5	/dev/stdin	exon	115167177	115167560	.	-	.	gene_id "b2245407-9fb6-4c40-a8dd-f780280aa5ee_ENSG00000145782.8"; transcript_id "b2245407-9fb6-4c40-a8dd-f780280aa5ee_ENSG00000145782.8"; exon_number "1"; exon_id "b2245407-9fb6-4c40-a8dd-f780280aa5ee_ENSG00000145782.8.1";
chr5	/dev/stdin	CDS	115167180	115167560	.	-	0	gene_id "b2245407-9fb6-4c40-a8dd-f780280aa5ee_ENSG00000145782.8"; transcript_id "b2245407-9fb6-4c40-a8dd-f780280aa5ee_ENSG00000145782.8"; exon_number "1"; exon_id "b2245407-9fb6-4c40-a8dd-f780280aa5ee_ENSG00000145782.8.1";
chr5	/dev/stdin	exon	115168299	115168361	.	-	.	gene_id "b2245407-9fb6-4c40-a8dd-f780280aa5ee_ENSG00000145782.8"; transcript_id "b2245407-9fb6-4c40-a8dd-f780280aa5ee_ENSG00000145782.8"; exon_number "2"; exon_id "b2245407-9fb6-4c40-a8dd-f780280aa5ee_ENSG00000145782.8.2";
chr5	/dev/stdin	CDS	115168299	115168361	.	-	0	gene_id "b2245407-9fb6-4c40-a8dd-f780280aa5ee_ENSG00000145782.8"; transcript_id "b2245407-9fb6-4c40-a8dd-f780280aa5ee_ENSG00000145782.8"; exon_number "2"; exon_id "b2245407-9fb6-4c40-a8dd-f780280aa5ee_ENSG00000145782.8.2";
chr5	/dev/stdin	exon	115169209	115169295	.	-	.	gene_id "b2245407-9fb6-4c40-a8dd-f780280aa5ee_ENSG00000145782.8"; transcript_id "b2245407-9fb6-4c40-a8dd-f780280aa5ee_ENSG00000145782.8"; exon_number "3"; exon_id "b2245407-9fb6-4c40-a8dd-f780280aa5ee_ENSG00000145782.8.3";
chr5	/dev/stdin	CDS	115169209	115169295	.	-	0	gene_id "b2245407-9fb6-4c40-a8dd-f780280aa5ee_ENSG00000145782.8"; transcript_id "b2245407-9fb6-4c40-a8dd-f780280aa5ee_ENSG00000145782.8"; exon_number "3"; exon_id "b2245407-9fb6-4c40-a8dd-f780280aa5ee_ENSG00000145782.8.3";
chr5	/dev/stdin	exon	115173325	115173461	.	-	.	gene_id "b2245407-9fb6-4c40-a8dd-f780280aa5ee_ENSG00000145782.8"; transcript_id "b2245407-9fb6-4c40-a8dd-f780280aa5ee_ENSG00000145782.8"; exon_number "4"; exon_id "b2245407-9fb6-4c40-a8dd-f780280aa5ee_ENSG00000145782.8.4";
chr5	/dev/stdin	CDS	115173325	115173461	.	-	2	gene_id "b2245407-9fb6-4c40-a8dd-f780280aa5ee_ENSG00000145782.8"; transcript_id "b2245407-9fb6-4c40-a8dd-f780280aa5ee_ENSG00000145782.8"; exon_number "4"; exon_id "b2245407-9fb6-4c40-a8dd-f780280aa5ee_ENSG00000145782.8.4";
chr5	/dev/stdin	exon	115176194	115177520	.	-	.	gene_id "b2245407-9fb6-4c40-a8dd-f780280aa5ee_ENSG00000145782.8"; transcript_id "b2245407-9fb6-4c40-a8dd-f780280aa5ee_ENSG00000145782.8"; exon_number "5"; exon_id "b2245407-9fb6-4c40-a8dd-f780280aa5ee_ENSG00000145782.8.5";
chr5	/dev/stdin	CDS	115176194	115177520	.	-	0	gene_id "b2245407-9fb6-4c40-a8dd-f780280aa5ee_ENSG00000145782.8"; transcript_id "b2245407-9fb6-4c40-a8dd-f780280aa5ee_ENSG00000145782.8"; exon_number "5"; exon_id "b2245407-9fb6-4c40-a8dd-f780280aa5ee_ENSG00000145782.8.5";
chr5	/dev/stdin	start_codon	115177518	115177520	.	-	0	gene_id "b2245407-9fb6-4c40-a8dd-f780280aa5ee_ENSG00000145782.8"; transcript_id "b2245407-9fb6-4c40-a8dd-f780280aa5ee_ENSG00000145782.8"; exon_number "5"; exon_id "b2245407-9fb6-4c40-a8dd-f780280aa5ee_ENSG00000145782.8.5";
chr5	/dev/stdin	stop_codon	115167177	115167179	.	-	0	gene_id "b2245407-9fb6-4c40-a8dd-f780280aa5ee_ENSG00000145782.8"; transcript_id "b2245407-9fb6-4c40-a8dd-f780280aa5ee_ENSG00000145782.8"; exon_number "1"; exon_id "b2245407-9fb6-4c40-a8dd-f780280aa5ee_ENSG00000145782.8.1";
chr5	/dev/stdin	transcript	115177549	115249597	.	+	.	gene_id "ENST00000316788.7_ENSG00000177879.10"; transcript_id "ENST00000316788.7_ENSG00000177879.10";
chr5	/dev/stdin	exon	115177549	115177803	.	+	.	gene_id "ENST00000316788.7_ENSG00000177879.10"; transcript_id "ENST00000316788.7_ENSG00000177879.10"; exon_number "1"; exon_id "ENST00000316788.7_ENSG00000177879.10.1";
chr5	/dev/stdin	CDS	115177549	115177803	.	+	0	gene_id "ENST00000316788.7_ENSG00000177879.10"; transcript_id "ENST00000316788.7_ENSG00000177879.10"; exon_number "1"; exon_id "ENST00000316788.7_ENSG00000177879.10.1";
chr5	/dev/stdin	exon	115202367	115202458	.	+	.	gene_id "ENST00000316788.7_ENSG00000177879.10"; transcript_id "ENST00000316788.7_ENSG00000177879.10"; exon_number "2"; exon_id "ENST00000316788.7_ENSG00000177879.10.2";
chr5	/dev/stdin	CDS	115202367	115202458	.	+	0	gene_id "ENST00000316788.7_ENSG00000177879.10"; transcript_id "ENST00000316788.7_ENSG00000177879.10"; exon_number "2"; exon_id "ENST00000316788.7_ENSG00000177879.10.2";
chr5	/dev/stdin	exon	115205714	115205825	.	+	.	gene_id "ENST00000316788.7_ENSG00000177879.10"; transcript_id "ENST00000316788.7_ENSG00000177879.10"; exon_number "3"; exon_id "ENST00000316788.7_ENSG00000177879.10.3";
chr5	/dev/stdin	CDS	115205714	115205825	.	+	1	gene_id "ENST00000316788.7_ENSG00000177879.10"; transcript_id "ENST00000316788.7_ENSG00000177879.10"; exon_number "3"; exon_id "ENST00000316788.7_ENSG00000177879.10.3";
chr5	/dev/stdin	exon	115230784	115230855	.	+	.	gene_id "ENST00000316788.7_ENSG00000177879.10"; transcript_id "ENST00000316788.7_ENSG00000177879.10"; exon_number "4"; exon_id "ENST00000316788.7_ENSG00000177879.10.4";
chr5	/dev/stdin	CDS	115230784	115230855	.	+	0	gene_id "ENST00000316788.7_ENSG00000177879.10"; transcript_id "ENST00000316788.7_ENSG00000177879.10"; exon_number "4"; exon_id "ENST00000316788.7_ENSG00000177879.10.4";
chr5	/dev/stdin	exon	115238582	115238689	.	+	.	gene_id "ENST00000316788.7_ENSG00000177879.10"; transcript_id "ENST00000316788.7_ENSG00000177879.10"; exon_number "5"; exon_id "ENST00000316788.7_ENSG00000177879.10.5";
chr5	/dev/stdin	CDS	115238582	115238689	.	+	0	gene_id "ENST00000316788.7_ENSG00000177879.10"; transcript_id "ENST00000316788.7_ENSG00000177879.10"; exon_number "5"; exon_id "ENST00000316788.7_ENSG00000177879.10.5";
chr5	/dev/stdin	exon	115249059	115249597	.	+	.	gene_id "ENST00000316788.7_ENSG00000177879.10"; transcript_id "ENST00000316788.7_ENSG00000177879.10"; exon_number "6"; exon_id "ENST00000316788.7_ENSG00000177879.10.6";
chr5	/dev/stdin	CDS	115249059	115249597	.	+	0	gene_id "ENST00000316788.7_ENSG00000177879.10"; transcript_id "ENST00000316788.7_ENSG00000177879.10"; exon_number "6"; exon_id "ENST00000316788.7_ENSG00000177879.10.6";
chr5	/dev/stdin	start_codon	115177549	115177551	.	+	0	gene_id "ENST00000316788.7_ENSG00000177879.10"; transcript_id "ENST00000316788.7_ENSG00000177879.10"; exon_number "1"; exon_id "ENST00000316788.7_ENSG00000177879.10.1";
chr5	/dev/stdin	transcript	115177695	115249597	.	+	.	gene_id "ENST00000316788.7-2_ENSG00000177879.10"; transcript_id "ENST00000316788.7-2_ENSG00000177879.10";
chr5	/dev/stdin	exon	115177695	115177803	.	+	.	gene_id "ENST00000316788.7-2_ENSG00000177879.10"; transcript_id "ENST00000316788.7-2_ENSG00000177879.10"; exon_number "1"; exon_id "ENST00000316788.7-2_ENSG00000177879.10.1";
chr5	/dev/stdin	CDS	115177695	115177803	.	+	0	gene_id "ENST00000316788.7-2_ENSG00000177879.10"; transcript_id "ENST00000316788.7-2_ENSG00000177879.10"; exon_number "1"; exon_id "ENST00000316788.7-2_ENSG00000177879.10.1";
chr5	/dev/stdin	exon	115202367	115202458	.	+	.	gene_id "ENST00000316788.7-2_ENSG00000177879.10"; transcript_id "ENST00000316788.7-2_ENSG00000177879.10"; exon_number "2"; exon_id "ENST00000316788.7-2_ENSG00000177879.10.2";
chr5	/dev/stdin	CDS	115202367	115202458	.	+	2	gene_id "ENST00000316788.7-2_ENSG00000177879.10"; transcript_id "ENST00000316788.7-2_ENSG00000177879.10"; exon_number "2"; exon_id "ENST00000316788.7-2_ENSG00000177879.10.2";
chr5	/dev/stdin	exon	115205714	115205825	.	+	.	gene_id "ENST00000316788.7-2_ENSG00000177879.10"; transcript_id "ENST00000316788.7-2_ENSG00000177879.10"; exon_number "3"; exon_id "ENST00000316788.7-2_ENSG00000177879.10.3";
chr5	/dev/stdin	CDS	115205714	115205825	.	+	0	gene_id "ENST00000316788.7-2_ENSG00000177879.10"; transcript_id "ENST00000316788.7-2_ENSG00000177879.10"; exon_number "3"; exon_id "ENST00000316788.7-2_ENSG00000177879.10.3";
chr5	/dev/stdin	exon	115230784	115230855	.	+	.	gene_id "ENST00000316788.7-2_ENSG00000177879.10"; transcript_id "ENST00000316788.7-2_ENSG00000177879.10"; exon_number "4"; exon_id "ENST00000316788.7-2_ENSG00000177879.10.4";
chr5	/dev/stdin	CDS	115230784	115230855	.	+	2	gene_id "ENST00000316788.7-2_ENSG00000177879.10"; transcript_id "ENST00000316788.7-2_ENSG00000177879.10"; exon_number "4"; exon_id "ENST00000316788.7-2_ENSG00000177879.10.4";
chr5	/dev/stdin	exon	115238582	115238689	.	+	.	gene_id "ENST00000316788.7-2_ENSG00000177879.10"; transcript_id "ENST00000316788.7-2_ENSG00000177879.10"; exon_number "5"; exon_id "ENST00000316788.7-2_ENSG00000177879.10.5";
chr5	/dev/stdin	CDS	115238582	115238689	.	+	2	gene_id "ENST00000316788.7-2_ENSG00000177879.10"; transcript_id "ENST00000316788.7-2_ENSG00000177879.10"; exon_number "5"; exon_id "ENST00000316788.7-2_ENSG00000177879.10.5";
chr5	/dev/stdin	exon	115249059	115249597	.	+	.	gene_id "ENST00000316788.7-2_ENSG00000177879.10"; transcript_id "ENST00000316788.7-2_ENSG00000177879.10"; exon_number "6"; exon_id "ENST00000316788.7-2_ENSG00000177879.10.6";
chr5	/dev/stdin	CDS	115249059	115249594	.	+	2	gene_id "ENST00000316788.7-2_ENSG00000177879.10"; transcript_id "ENST00000316788.7-2_ENSG00000177879.10"; exon_number "6"; exon_id "ENST00000316788.7-2_ENSG00000177879.10.6";
chr5	/dev/stdin	start_codon	115177695	115177697	.	+	0	gene_id "ENST00000316788.7-2_ENSG00000177879.10"; transcript_id "ENST00000316788.7-2_ENSG00000177879.10"; exon_number "1"; exon_id "ENST00000316788.7-2_ENSG00000177879.10.1";
chr5	/dev/stdin	stop_codon	115249595	115249597	.	+	0	gene_id "ENST00000316788.7-2_ENSG00000177879.10"; transcript_id "ENST00000316788.7-2_ENSG00000177879.10"; exon_number "6"; exon_id "ENST00000316788.7-2_ENSG00000177879.10.6";
chr5	/dev/stdin	transcript	115177535	115249708	.	+	.	gene_id "7ed2c563-1d67-438d-b667-7e146643c50f_ENSG00000177879.10"; transcript_id "7ed2c563-1d67-438d-b667-7e146643c50f_ENSG00000177879.10";
chr5	/dev/stdin	exon	115177535	115177803	.	+	.	gene_id "7ed2c563-1d67-438d-b667-7e146643c50f_ENSG00000177879.10"; transcript_id "7ed2c563-1d67-438d-b667-7e146643c50f_ENSG00000177879.10"; exon_number "1"; exon_id "7ed2c563-1d67-438d-b667-7e146643c50f_ENSG00000177879.10.1";
chr5	/dev/stdin	CDS	115177535	115177803	.	+	0	gene_id "7ed2c563-1d67-438d-b667-7e146643c50f_ENSG00000177879.10"; transcript_id "7ed2c563-1d67-438d-b667-7e146643c50f_ENSG00000177879.10"; exon_number "1"; exon_id "7ed2c563-1d67-438d-b667-7e146643c50f_ENSG00000177879.10.1";
chr5	/dev/stdin	exon	115202367	115202458	.	+	.	gene_id "7ed2c563-1d67-438d-b667-7e146643c50f_ENSG00000177879.10"; transcript_id "7ed2c563-1d67-438d-b667-7e146643c50f_ENSG00000177879.10"; exon_number "2"; exon_id "7ed2c563-1d67-438d-b667-7e146643c50f_ENSG00000177879.10.2";
chr5	/dev/stdin	CDS	115202367	115202458	.	+	1	gene_id "7ed2c563-1d67-438d-b667-7e146643c50f_ENSG00000177879.10"; transcript_id "7ed2c563-1d67-438d-b667-7e146643c50f_ENSG00000177879.10"; exon_number "2"; exon_id "7ed2c563-1d67-438d-b667-7e146643c50f_ENSG00000177879.10.2";
chr5	/dev/stdin	exon	115205714	115205825	.	+	.	gene_id "7ed2c563-1d67-438d-b667-7e146643c50f_ENSG00000177879.10"; transcript_id "7ed2c563-1d67-438d-b667-7e146643c50f_ENSG00000177879.10"; exon_number "3"; exon_id "7ed2c563-1d67-438d-b667-7e146643c50f_ENSG00000177879.10.3";
chr5	/dev/stdin	CDS	115205714	115205825	.	+	2	gene_id "7ed2c563-1d67-438d-b667-7e146643c50f_ENSG00000177879.10"; transcript_id "7ed2c563-1d67-438d-b667-7e146643c50f_ENSG00000177879.10"; exon_number "3"; exon_id "7ed2c563-1d67-438d-b667-7e146643c50f_ENSG00000177879.10.3";
chr5	/dev/stdin	exon	115238582	115238689	.	+	.	gene_id "7ed2c563-1d67-438d-b667-7e146643c50f_ENSG00000177879.10"; transcript_id "7ed2c563-1d67-438d-b667-7e146643c50f_ENSG00000177879.10"; exon_number "4"; exon_id "7ed2c563-1d67-438d-b667-7e146643c50f_ENSG00000177879.10.4";
chr5	/dev/stdin	CDS	115238582	115238689	.	+	1	gene_id "7ed2c563-1d67-438d-b667-7e146643c50f_ENSG00000177879.10"; transcript_id "7ed2c563-1d67-438d-b667-7e146643c50f_ENSG00000177879.10"; exon_number "4"; exon_id "7ed2c563-1d67-438d-b667-7e146643c50f_ENSG00000177879.10.4";
chr5	/dev/stdin	exon	115249059	115249708	.	+	.	gene_id "7ed2c563-1d67-438d-b667-7e146643c50f_ENSG00000177879.10"; transcript_id "7ed2c563-1d67-438d-b667-7e146643c50f_ENSG00000177879.10"; exon_number "5"; exon_id "7ed2c563-1d67-438d-b667-7e146643c50f_ENSG00000177879.10.5";
chr5	/dev/stdin	CDS	115249059	115249708	.	+	1	gene_id "7ed2c563-1d67-438d-b667-7e146643c50f_ENSG00000177879.10"; transcript_id "7ed2c563-1d67-438d-b667-7e146643c50f_ENSG00000177879.10"; exon_number "5"; exon_id "7ed2c563-1d67-438d-b667-7e146643c50f_ENSG00000177879.10.5";
chr5	/dev/stdin	start_codon	115177535	115177537	.	+	0	gene_id "7ed2c563-1d67-438d-b667-7e146643c50f_ENSG00000177879.10"; transcript_id "7ed2c563-1d67-438d-b667-7e146643c50f_ENSG00000177879.10"; exon_number "1"; exon_id "7ed2c563-1d67-438d-b667-7e146643c50f_ENSG00000177879.10.1";
chr5	/dev/stdin	transcript	115177549	115249597	.	+	.	gene_id "2afc55a5-c8d9-4b7f-90cd-8c30e6fe4c69_ENSG00000177879.10"; transcript_id "2afc55a5-c8d9-4b7f-90cd-8c30e6fe4c69_ENSG00000177879.10";
chr5	/dev/stdin	exon	115177549	115177803	.	+	.	gene_id "2afc55a5-c8d9-4b7f-90cd-8c30e6fe4c69_ENSG00000177879.10"; transcript_id "2afc55a5-c8d9-4b7f-90cd-8c30e6fe4c69_ENSG00000177879.10"; exon_number "1"; exon_id "2afc55a5-c8d9-4b7f-90cd-8c30e6fe4c69_ENSG00000177879.10.1";
chr5	/dev/stdin	CDS	115177549	115177803	.	+	0	gene_id "2afc55a5-c8d9-4b7f-90cd-8c30e6fe4c69_ENSG00000177879.10"; transcript_id "2afc55a5-c8d9-4b7f-90cd-8c30e6fe4c69_ENSG00000177879.10"; exon_number "1"; exon_id "2afc55a5-c8d9-4b7f-90cd-8c30e6fe4c69_ENSG00000177879.10.1";
chr5	/dev/stdin	exon	115202367	115202458	.	+	.	gene_id "2afc55a5-c8d9-4b7f-90cd-8c30e6fe4c69_ENSG00000177879.10"; transcript_id "2afc55a5-c8d9-4b7f-90cd-8c30e6fe4c69_ENSG00000177879.10"; exon_number "2"; exon_id "2afc55a5-c8d9-4b7f-90cd-8c30e6fe4c69_ENSG00000177879.10.2";
chr5	/dev/stdin	CDS	115202367	115202458	.	+	0	gene_id "2afc55a5-c8d9-4b7f-90cd-8c30e6fe4c69_ENSG00000177879.10"; transcript_id "2afc55a5-c8d9-4b7f-90cd-8c30e6fe4c69_ENSG00000177879.10"; exon_number "2"; exon_id "2afc55a5-c8d9-4b7f-90cd-8c30e6fe4c69_ENSG00000177879.10.2";
chr5	/dev/stdin	exon	115230784	115230855	.	+	.	gene_id "2afc55a5-c8d9-4b7f-90cd-8c30e6fe4c69_ENSG00000177879.10"; transcript_id "2afc55a5-c8d9-4b7f-90cd-8c30e6fe4c69_ENSG00000177879.10"; exon_number "3"; exon_id "2afc55a5-c8d9-4b7f-90cd-8c30e6fe4c69_ENSG00000177879.10.3";
chr5	/dev/stdin	CDS	115230784	115230855	.	+	1	gene_id "2afc55a5-c8d9-4b7f-90cd-8c30e6fe4c69_ENSG00000177879.10"; transcript_id "2afc55a5-c8d9-4b7f-90cd-8c30e6fe4c69_ENSG00000177879.10"; exon_number "3"; exon_id "2afc55a5-c8d9-4b7f-90cd-8c30e6fe4c69_ENSG00000177879.10.3";
chr5	/dev/stdin	exon	115238582	115238689	.	+	.	gene_id "2afc55a5-c8d9-4b7f-90cd-8c30e6fe4c69_ENSG00000177879.10"; transcript_id "2afc55a5-c8d9-4b7f-90cd-8c30e6fe4c69_ENSG00000177879.10"; exon_number "4"; exon_id "2afc55a5-c8d9-4b7f-90cd-8c30e6fe4c69_ENSG00000177879.10.4";
chr5	/dev/stdin	CDS	115238582	115238689	.	+	1	gene_id "2afc55a5-c8d9-4b7f-90cd-8c30e6fe4c69_ENSG00000177879.10"; transcript_id "2afc55a5-c8d9-4b7f-90cd-8c30e6fe4c69_ENSG00000177879.10"; exon_number "4"; exon_id "2afc55a5-c8d9-4b7f-90cd-8c30e6fe4c69_ENSG00000177879.10.4";
chr5	/dev/stdin	exon	115249059	115249597	.	+	.	gene_id "2afc55a5-c8d9-4b7f-90cd-8c30e6fe4c69_ENSG00000177879.10"; transcript_id "2afc55a5-c8d9-4b7f-90cd-8c30e6fe4c69_ENSG00000177879.10"; exon_number "5"; exon_id "2afc55a5-c8d9-4b7f-90cd-8c30e6fe4c69_ENSG00000177879.10.5";
chr5	/dev/stdin	CDS	115249059	115249597	.	+	1	gene_id "2afc55a5-c8d9-4b7f-90cd-8c30e6fe4c69_ENSG00000177879.10"; transcript_id "2afc55a5-c8d9-4b7f-90cd-8c30e6fe4c69_ENSG00000177879.10"; exon_number "5"; exon_id "2afc55a5-c8d9-4b7f-90cd-8c30e6fe4c69_ENSG00000177879.10.5";
chr5	/dev/stdin	start_codon	115177549	115177551	.	+	0	gene_id "2afc55a5-c8d9-4b7f-90cd-8c30e6fe4c69_ENSG00000177879.10"; transcript_id "2afc55a5-c8d9-4b7f-90cd-8c30e6fe4c69_ENSG00000177879.10"; exon_number "1"; exon_id "2afc55a5-c8d9-4b7f-90cd-8c30e6fe4c69_ENSG00000177879.10.1";
chr5	/dev/stdin	transcript	115177549	115249597	.	+	.	gene_id "8ac0d400-ac36-48a7-be61-78ed3a5b4bfe_ENSG00000177879.10"; transcript_id "8ac0d400-ac36-48a7-be61-78ed3a5b4bfe_ENSG00000177879.10";
chr5	/dev/stdin	exon	115177549	115177803	.	+	.	gene_id "8ac0d400-ac36-48a7-be61-78ed3a5b4bfe_ENSG00000177879.10"; transcript_id "8ac0d400-ac36-48a7-be61-78ed3a5b4bfe_ENSG00000177879.10"; exon_number "1"; exon_id "8ac0d400-ac36-48a7-be61-78ed3a5b4bfe_ENSG00000177879.10.1";
chr5	/dev/stdin	CDS	115177549	115177803	.	+	0	gene_id "8ac0d400-ac36-48a7-be61-78ed3a5b4bfe_ENSG00000177879.10"; transcript_id "8ac0d400-ac36-48a7-be61-78ed3a5b4bfe_ENSG00000177879.10"; exon_number "1"; exon_id "8ac0d400-ac36-48a7-be61-78ed3a5b4bfe_ENSG00000177879.10.1";
chr5	/dev/stdin	exon	115205714	115205825	.	+	.	gene_id "8ac0d400-ac36-48a7-be61-78ed3a5b4bfe_ENSG00000177879.10"; transcript_id "8ac0d400-ac36-48a7-be61-78ed3a5b4bfe_ENSG00000177879.10"; exon_number "2"; exon_id "8ac0d400-ac36-48a7-be61-78ed3a5b4bfe_ENSG00000177879.10.2";
chr5	/dev/stdin	CDS	115205714	115205825	.	+	0	gene_id "8ac0d400-ac36-48a7-be61-78ed3a5b4bfe_ENSG00000177879.10"; transcript_id "8ac0d400-ac36-48a7-be61-78ed3a5b4bfe_ENSG00000177879.10"; exon_number "2"; exon_id "8ac0d400-ac36-48a7-be61-78ed3a5b4bfe_ENSG00000177879.10.2";
chr5	/dev/stdin	exon	115230784	115230855	.	+	.	gene_id "8ac0d400-ac36-48a7-be61-78ed3a5b4bfe_ENSG00000177879.10"; transcript_id "8ac0d400-ac36-48a7-be61-78ed3a5b4bfe_ENSG00000177879.10"; exon_number "3"; exon_id "8ac0d400-ac36-48a7-be61-78ed3a5b4bfe_ENSG00000177879.10.3";
chr5	/dev/stdin	CDS	115230784	115230855	.	+	2	gene_id "8ac0d400-ac36-48a7-be61-78ed3a5b4bfe_ENSG00000177879.10"; transcript_id "8ac0d400-ac36-48a7-be61-78ed3a5b4bfe_ENSG00000177879.10"; exon_number "3"; exon_id "8ac0d400-ac36-48a7-be61-78ed3a5b4bfe_ENSG00000177879.10.3";
chr5	/dev/stdin	exon	115238582	115238689	.	+	.	gene_id "8ac0d400-ac36-48a7-be61-78ed3a5b4bfe_ENSG00000177879.10"; transcript_id "8ac0d400-ac36-48a7-be61-78ed3a5b4bfe_ENSG00000177879.10"; exon_number "4"; exon_id "8ac0d400-ac36-48a7-be61-78ed3a5b4bfe_ENSG00000177879.10.4";
chr5	/dev/stdin	CDS	115238582	115238689	.	+	2	gene_id "8ac0d400-ac36-48a7-be61-78ed3a5b4bfe_ENSG00000177879.10"; transcript_id "8ac0d400-ac36-48a7-be61-78ed3a5b4bfe_ENSG00000177879.10"; exon_number "4"; exon_id "8ac0d400-ac36-48a7-be61-78ed3a5b4bfe_ENSG00000177879.10.4";
chr5	/dev/stdin	exon	115249059	115249597	.	+	.	gene_id "8ac0d400-ac36-48a7-be61-78ed3a5b4bfe_ENSG00000177879.10"; transcript_id "8ac0d400-ac36-48a7-be61-78ed3a5b4bfe_ENSG00000177879.10"; exon_number "5"; exon_id "8ac0d400-ac36-48a7-be61-78ed3a5b4bfe_ENSG00000177879.10.5";
chr5	/dev/stdin	CDS	115249059	115249594	.	+	2	gene_id "8ac0d400-ac36-48a7-be61-78ed3a5b4bfe_ENSG00000177879.10"; transcript_id "8ac0d400-ac36-48a7-be61-78ed3a5b4bfe_ENSG00000177879.10"; exon_number "5"; exon_id "8ac0d400-ac36-48a7-be61-78ed3a5b4bfe_ENSG00000177879.10.5";
chr5	/dev/stdin	start_codon	115177549	115177551	.	+	0	gene_id "8ac0d400-ac36-48a7-be61-78ed3a5b4bfe_ENSG00000177879.10"; transcript_id "8ac0d400-ac36-48a7-be61-78ed3a5b4bfe_ENSG00000177879.10"; exon_number "1"; exon_id "8ac0d400-ac36-48a7-be61-78ed3a5b4bfe_ENSG00000177879.10.1";
chr5	/dev/stdin	stop_codon	115249595	115249597	.	+	0	gene_id "8ac0d400-ac36-48a7-be61-78ed3a5b4bfe_ENSG00000177879.10"; transcript_id "8ac0d400-ac36-48a7-be61-78ed3a5b4bfe_ENSG00000177879.10"; exon_number "5"; exon_id "8ac0d400-ac36-48a7-be61-78ed3a5b4bfe_ENSG00000177879.10.5";
chr5	/dev/stdin	transcript	115177549	115249597	.	+	.	gene_id "1481f90b-7b8d-4f85-a705-1a955e13e93a_ENSG00000177879.10"; transcript_id "1481f90b-7b8d-4f85-a705-1a955e13e93a_ENSG00000177879.10";
chr5	/dev/stdin	exon	115177549	115177803	.	+	.	gene_id "1481f90b-7b8d-4f85-a705-1a955e13e93a_ENSG00000177879.10"; transcript_id "1481f90b-7b8d-4f85-a705-1a955e13e93a_ENSG00000177879.10"; exon_number "1"; exon_id "1481f90b-7b8d-4f85-a705-1a955e13e93a_ENSG00000177879.10.1";
chr5	/dev/stdin	CDS	115177549	115177803	.	+	0	gene_id "1481f90b-7b8d-4f85-a705-1a955e13e93a_ENSG00000177879.10"; transcript_id "1481f90b-7b8d-4f85-a705-1a955e13e93a_ENSG00000177879.10"; exon_number "1"; exon_id "1481f90b-7b8d-4f85-a705-1a955e13e93a_ENSG00000177879.10.1";
chr5	/dev/stdin	exon	115202367	115202458	.	+	.	gene_id "1481f90b-7b8d-4f85-a705-1a955e13e93a_ENSG00000177879.10"; transcript_id "1481f90b-7b8d-4f85-a705-1a955e13e93a_ENSG00000177879.10"; exon_number "2"; exon_id "1481f90b-7b8d-4f85-a705-1a955e13e93a_ENSG00000177879.10.2";
chr5	/dev/stdin	CDS	115202367	115202458	.	+	0	gene_id "1481f90b-7b8d-4f85-a705-1a955e13e93a_ENSG00000177879.10"; transcript_id "1481f90b-7b8d-4f85-a705-1a955e13e93a_ENSG00000177879.10"; exon_number "2"; exon_id "1481f90b-7b8d-4f85-a705-1a955e13e93a_ENSG00000177879.10.2";
chr5	/dev/stdin	exon	115205714	115205825	.	+	.	gene_id "1481f90b-7b8d-4f85-a705-1a955e13e93a_ENSG00000177879.10"; transcript_id "1481f90b-7b8d-4f85-a705-1a955e13e93a_ENSG00000177879.10"; exon_number "3"; exon_id "1481f90b-7b8d-4f85-a705-1a955e13e93a_ENSG00000177879.10.3";
chr5	/dev/stdin	CDS	115205714	115205825	.	+	1	gene_id "1481f90b-7b8d-4f85-a705-1a955e13e93a_ENSG00000177879.10"; transcript_id "1481f90b-7b8d-4f85-a705-1a955e13e93a_ENSG00000177879.10"; exon_number "3"; exon_id "1481f90b-7b8d-4f85-a705-1a955e13e93a_ENSG00000177879.10.3";
chr5	/dev/stdin	exon	115230784	115230855	.	+	.	gene_id "1481f90b-7b8d-4f85-a705-1a955e13e93a_ENSG00000177879.10"; transcript_id "1481f90b-7b8d-4f85-a705-1a955e13e93a_ENSG00000177879.10"; exon_number "4"; exon_id "1481f90b-7b8d-4f85-a705-1a955e13e93a_ENSG00000177879.10.4";
chr5	/dev/stdin	CDS	115230784	115230855	.	+	0	gene_id "1481f90b-7b8d-4f85-a705-1a955e13e93a_ENSG00000177879.10"; transcript_id "1481f90b-7b8d-4f85-a705-1a955e13e93a_ENSG00000177879.10"; exon_number "4"; exon_id "1481f90b-7b8d-4f85-a705-1a955e13e93a_ENSG00000177879.10.4";
chr5	/dev/stdin	exon	115249059	115249597	.	+	.	gene_id "1481f90b-7b8d-4f85-a705-1a955e13e93a_ENSG00000177879.10"; transcript_id "1481f90b-7b8d-4f85-a705-1a955e13e93a_ENSG00000177879.10"; exon_number "5"; exon_id "1481f90b-7b8d-4f85-a705-1a955e13e93a_ENSG00000177879.10.5";
chr5	/dev/stdin	CDS	115249059	115249597	.	+	0	gene_id "1481f90b-7b8d-4f85-a705-1a955e13e93a_ENSG00000177879.10"; transcript_id "1481f90b-7b8d-4f85-a705-1a955e13e93a_ENSG00000177879.10"; exon_number "5"; exon_id "1481f90b-7b8d-4f85-a705-1a955e13e93a_ENSG00000177879.10.5";
chr5	/dev/stdin	start_codon	115177549	115177551	.	+	0	gene_id "1481f90b-7b8d-4f85-a705-1a955e13e93a_ENSG00000177879.10"; transcript_id "1481f90b-7b8d-4f85-a705-1a955e13e93a_ENSG00000177879.10"; exon_number "1"; exon_id "1481f90b-7b8d-4f85-a705-1a955e13e93a_ENSG00000177879.10.1";
chr5	/dev/stdin	transcript	115177535	115249597	.	+	.	gene_id "d9ba6156-5920-4227-b063-841102530f08_ENSG00000177879.10"; transcript_id "d9ba6156-5920-4227-b063-841102530f08_ENSG00000177879.10";
chr5	/dev/stdin	exon	115177535	115177803	.	+	.	gene_id "d9ba6156-5920-4227-b063-841102530f08_ENSG00000177879.10"; transcript_id "d9ba6156-5920-4227-b063-841102530f08_ENSG00000177879.10"; exon_number "1"; exon_id "d9ba6156-5920-4227-b063-841102530f08_ENSG00000177879.10.1";
chr5	/dev/stdin	CDS	115177535	115177803	.	+	0	gene_id "d9ba6156-5920-4227-b063-841102530f08_ENSG00000177879.10"; transcript_id "d9ba6156-5920-4227-b063-841102530f08_ENSG00000177879.10"; exon_number "1"; exon_id "d9ba6156-5920-4227-b063-841102530f08_ENSG00000177879.10.1";
chr5	/dev/stdin	exon	115202367	115202458	.	+	.	gene_id "d9ba6156-5920-4227-b063-841102530f08_ENSG00000177879.10"; transcript_id "d9ba6156-5920-4227-b063-841102530f08_ENSG00000177879.10"; exon_number "2"; exon_id "d9ba6156-5920-4227-b063-841102530f08_ENSG00000177879.10.2";
chr5	/dev/stdin	CDS	115202367	115202458	.	+	1	gene_id "d9ba6156-5920-4227-b063-841102530f08_ENSG00000177879.10"; transcript_id "d9ba6156-5920-4227-b063-841102530f08_ENSG00000177879.10"; exon_number "2"; exon_id "d9ba6156-5920-4227-b063-841102530f08_ENSG00000177879.10.2";
chr5	/dev/stdin	exon	115205714	115205825	.	+	.	gene_id "d9ba6156-5920-4227-b063-841102530f08_ENSG00000177879.10"; transcript_id "d9ba6156-5920-4227-b063-841102530f08_ENSG00000177879.10"; exon_number "3"; exon_id "d9ba6156-5920-4227-b063-841102530f08_ENSG00000177879.10.3";
chr5	/dev/stdin	CDS	115205714	115205825	.	+	2	gene_id "d9ba6156-5920-4227-b063-841102530f08_ENSG00000177879.10"; transcript_id "d9ba6156-5920-4227-b063-841102530f08_ENSG00000177879.10"; exon_number "3"; exon_id "d9ba6156-5920-4227-b063-841102530f08_ENSG00000177879.10.3";
chr5	/dev/stdin	exon	115249059	115249597	.	+	.	gene_id "d9ba6156-5920-4227-b063-841102530f08_ENSG00000177879.10"; transcript_id "d9ba6156-5920-4227-b063-841102530f08_ENSG00000177879.10"; exon_number "4"; exon_id "d9ba6156-5920-4227-b063-841102530f08_ENSG00000177879.10.4";
chr5	/dev/stdin	CDS	115249059	115249597	.	+	1	gene_id "d9ba6156-5920-4227-b063-841102530f08_ENSG00000177879.10"; transcript_id "d9ba6156-5920-4227-b063-841102530f08_ENSG00000177879.10"; exon_number "4"; exon_id "d9ba6156-5920-4227-b063-841102530f08_ENSG00000177879.10.4";
chr5	/dev/stdin	start_codon	115177535	115177537	.	+	0	gene_id "d9ba6156-5920-4227-b063-841102530f08_ENSG00000177879.10"; transcript_id "d9ba6156-5920-4227-b063-841102530f08_ENSG00000177879.10"; exon_number "1"; exon_id "d9ba6156-5920-4227-b063-841102530f08_ENSG00000177879.10.1";
chr5	/dev/stdin	transcript	115177549	115249597	.	+	.	gene_id "3762597f-2d2a-4911-8f57-60365fd9e783_ENSG00000177879.10"; transcript_id "3762597f-2d2a-4911-8f57-60365fd9e783_ENSG00000177879.10";
chr5	/dev/stdin	exon	115177549	115177803	.	+	.	gene_id "3762597f-2d2a-4911-8f57-60365fd9e783_ENSG00000177879.10"; transcript_id "3762597f-2d2a-4911-8f57-60365fd9e783_ENSG00000177879.10"; exon_number "1"; exon_id "3762597f-2d2a-4911-8f57-60365fd9e783_ENSG00000177879.10.1";
chr5	/dev/stdin	CDS	115177549	115177803	.	+	0	gene_id "3762597f-2d2a-4911-8f57-60365fd9e783_ENSG00000177879.10"; transcript_id "3762597f-2d2a-4911-8f57-60365fd9e783_ENSG00000177879.10"; exon_number "1"; exon_id "3762597f-2d2a-4911-8f57-60365fd9e783_ENSG00000177879.10.1";
chr5	/dev/stdin	exon	115230784	115230855	.	+	.	gene_id "3762597f-2d2a-4911-8f57-60365fd9e783_ENSG00000177879.10"; transcript_id "3762597f-2d2a-4911-8f57-60365fd9e783_ENSG00000177879.10"; exon_number "2"; exon_id "3762597f-2d2a-4911-8f57-60365fd9e783_ENSG00000177879.10.2";
chr5	/dev/stdin	CDS	115230784	115230855	.	+	0	gene_id "3762597f-2d2a-4911-8f57-60365fd9e783_ENSG00000177879.10"; transcript_id "3762597f-2d2a-4911-8f57-60365fd9e783_ENSG00000177879.10"; exon_number "2"; exon_id "3762597f-2d2a-4911-8f57-60365fd9e783_ENSG00000177879.10.2";
chr5	/dev/stdin	exon	115238582	115238689	.	+	.	gene_id "3762597f-2d2a-4911-8f57-60365fd9e783_ENSG00000177879.10"; transcript_id "3762597f-2d2a-4911-8f57-60365fd9e783_ENSG00000177879.10"; exon_number "3"; exon_id "3762597f-2d2a-4911-8f57-60365fd9e783_ENSG00000177879.10.3";
chr5	/dev/stdin	CDS	115238582	115238689	.	+	0	gene_id "3762597f-2d2a-4911-8f57-60365fd9e783_ENSG00000177879.10"; transcript_id "3762597f-2d2a-4911-8f57-60365fd9e783_ENSG00000177879.10"; exon_number "3"; exon_id "3762597f-2d2a-4911-8f57-60365fd9e783_ENSG00000177879.10.3";
chr5	/dev/stdin	exon	115249059	115249597	.	+	.	gene_id "3762597f-2d2a-4911-8f57-60365fd9e783_ENSG00000177879.10"; transcript_id "3762597f-2d2a-4911-8f57-60365fd9e783_ENSG00000177879.10"; exon_number "4"; exon_id "3762597f-2d2a-4911-8f57-60365fd9e783_ENSG00000177879.10.4";
chr5	/dev/stdin	CDS	115249059	115249597	.	+	0	gene_id "3762597f-2d2a-4911-8f57-60365fd9e783_ENSG00000177879.10"; transcript_id "3762597f-2d2a-4911-8f57-60365fd9e783_ENSG00000177879.10"; exon_number "4"; exon_id "3762597f-2d2a-4911-8f57-60365fd9e783_ENSG00000177879.10.4";
chr5	/dev/stdin	start_codon	115177549	115177551	.	+	0	gene_id "3762597f-2d2a-4911-8f57-60365fd9e783_ENSG00000177879.10"; transcript_id "3762597f-2d2a-4911-8f57-60365fd9e783_ENSG00000177879.10"; exon_number "1"; exon_id "3762597f-2d2a-4911-8f57-60365fd9e783_ENSG00000177879.10.1";
chr5	/dev/stdin	transcript	115177549	115249597	.	+	.	gene_id "ENST00000395548.2_ENSG00000177879.10"; transcript_id "ENST00000395548.2_ENSG00000177879.10";
chr5	/dev/stdin	exon	115177549	115177803	.	+	.	gene_id "ENST00000395548.2_ENSG00000177879.10"; transcript_id "ENST00000395548.2_ENSG00000177879.10"; exon_number "1"; exon_id "ENST00000395548.2_ENSG00000177879.10.1";
chr5	/dev/stdin	CDS	115177549	115177803	.	+	0	gene_id "ENST00000395548.2_ENSG00000177879.10"; transcript_id "ENST00000395548.2_ENSG00000177879.10"; exon_number "1"; exon_id "ENST00000395548.2_ENSG00000177879.10.1";
chr5	/dev/stdin	exon	115188676	115188711	.	+	.	gene_id "ENST00000395548.2_ENSG00000177879.10"; transcript_id "ENST00000395548.2_ENSG00000177879.10"; exon_number "2"; exon_id "ENST00000395548.2_ENSG00000177879.10.2";
chr5	/dev/stdin	CDS	115188676	115188711	.	+	0	gene_id "ENST00000395548.2_ENSG00000177879.10"; transcript_id "ENST00000395548.2_ENSG00000177879.10"; exon_number "2"; exon_id "ENST00000395548.2_ENSG00000177879.10.2";
chr5	/dev/stdin	exon	115202367	115202458	.	+	.	gene_id "ENST00000395548.2_ENSG00000177879.10"; transcript_id "ENST00000395548.2_ENSG00000177879.10"; exon_number "3"; exon_id "ENST00000395548.2_ENSG00000177879.10.3";
chr5	/dev/stdin	CDS	115202367	115202458	.	+	0	gene_id "ENST00000395548.2_ENSG00000177879.10"; transcript_id "ENST00000395548.2_ENSG00000177879.10"; exon_number "3"; exon_id "ENST00000395548.2_ENSG00000177879.10.3";
chr5	/dev/stdin	exon	115205714	115205825	.	+	.	gene_id "ENST00000395548.2_ENSG00000177879.10"; transcript_id "ENST00000395548.2_ENSG00000177879.10"; exon_number "4"; exon_id "ENST00000395548.2_ENSG00000177879.10.4";
chr5	/dev/stdin	CDS	115205714	115205825	.	+	1	gene_id "ENST00000395548.2_ENSG00000177879.10"; transcript_id "ENST00000395548.2_ENSG00000177879.10"; exon_number "4"; exon_id "ENST00000395548.2_ENSG00000177879.10.4";
chr5	/dev/stdin	exon	115230784	115230855	.	+	.	gene_id "ENST00000395548.2_ENSG00000177879.10"; transcript_id "ENST00000395548.2_ENSG00000177879.10"; exon_number "5"; exon_id "ENST00000395548.2_ENSG00000177879.10.5";
chr5	/dev/stdin	CDS	115230784	115230855	.	+	0	gene_id "ENST00000395548.2_ENSG00000177879.10"; transcript_id "ENST00000395548.2_ENSG00000177879.10"; exon_number "5"; exon_id "ENST00000395548.2_ENSG00000177879.10.5";
chr5	/dev/stdin	exon	115238582	115238689	.	+	.	gene_id "ENST00000395548.2_ENSG00000177879.10"; transcript_id "ENST00000395548.2_ENSG00000177879.10"; exon_number "6"; exon_id "ENST00000395548.2_ENSG00000177879.10.6";
chr5	/dev/stdin	CDS	115238582	115238689	.	+	0	gene_id "ENST00000395548.2_ENSG00000177879.10"; transcript_id "ENST00000395548.2_ENSG00000177879.10"; exon_number "6"; exon_id "ENST00000395548.2_ENSG00000177879.10.6";
chr5	/dev/stdin	exon	115249059	115249597	.	+	.	gene_id "ENST00000395548.2_ENSG00000177879.10"; transcript_id "ENST00000395548.2_ENSG00000177879.10"; exon_number "7"; exon_id "ENST00000395548.2_ENSG00000177879.10.7";
chr5	/dev/stdin	CDS	115249059	115249597	.	+	0	gene_id "ENST00000395548.2_ENSG00000177879.10"; transcript_id "ENST00000395548.2_ENSG00000177879.10"; exon_number "7"; exon_id "ENST00000395548.2_ENSG00000177879.10.7";
chr5	/dev/stdin	start_codon	115177549	115177551	.	+	0	gene_id "ENST00000395548.2_ENSG00000177879.10"; transcript_id "ENST00000395548.2_ENSG00000177879.10"; exon_number "1"; exon_id "ENST00000395548.2_ENSG00000177879.10.1";
chr5	/dev/stdin	transcript	115177535	115249708	.	+	.	gene_id "f2828736-d50f-4c81-b4f4-19bfaf1141d1_ENSG00000177879.10"; transcript_id "f2828736-d50f-4c81-b4f4-19bfaf1141d1_ENSG00000177879.10";
chr5	/dev/stdin	exon	115177535	115177803	.	+	.	gene_id "f2828736-d50f-4c81-b4f4-19bfaf1141d1_ENSG00000177879.10"; transcript_id "f2828736-d50f-4c81-b4f4-19bfaf1141d1_ENSG00000177879.10"; exon_number "1"; exon_id "f2828736-d50f-4c81-b4f4-19bfaf1141d1_ENSG00000177879.10.1";
chr5	/dev/stdin	CDS	115177535	115177803	.	+	0	gene_id "f2828736-d50f-4c81-b4f4-19bfaf1141d1_ENSG00000177879.10"; transcript_id "f2828736-d50f-4c81-b4f4-19bfaf1141d1_ENSG00000177879.10"; exon_number "1"; exon_id "f2828736-d50f-4c81-b4f4-19bfaf1141d1_ENSG00000177879.10.1";
chr5	/dev/stdin	exon	115202367	115202458	.	+	.	gene_id "f2828736-d50f-4c81-b4f4-19bfaf1141d1_ENSG00000177879.10"; transcript_id "f2828736-d50f-4c81-b4f4-19bfaf1141d1_ENSG00000177879.10"; exon_number "2"; exon_id "f2828736-d50f-4c81-b4f4-19bfaf1141d1_ENSG00000177879.10.2";
chr5	/dev/stdin	CDS	115202367	115202458	.	+	1	gene_id "f2828736-d50f-4c81-b4f4-19bfaf1141d1_ENSG00000177879.10"; transcript_id "f2828736-d50f-4c81-b4f4-19bfaf1141d1_ENSG00000177879.10"; exon_number "2"; exon_id "f2828736-d50f-4c81-b4f4-19bfaf1141d1_ENSG00000177879.10.2";
chr5	/dev/stdin	exon	115249059	115249708	.	+	.	gene_id "f2828736-d50f-4c81-b4f4-19bfaf1141d1_ENSG00000177879.10"; transcript_id "f2828736-d50f-4c81-b4f4-19bfaf1141d1_ENSG00000177879.10"; exon_number "3"; exon_id "f2828736-d50f-4c81-b4f4-19bfaf1141d1_ENSG00000177879.10.3";
chr5	/dev/stdin	CDS	115249059	115249705	.	+	2	gene_id "f2828736-d50f-4c81-b4f4-19bfaf1141d1_ENSG00000177879.10"; transcript_id "f2828736-d50f-4c81-b4f4-19bfaf1141d1_ENSG00000177879.10"; exon_number "3"; exon_id "f2828736-d50f-4c81-b4f4-19bfaf1141d1_ENSG00000177879.10.3";
chr5	/dev/stdin	start_codon	115177535	115177537	.	+	0	gene_id "f2828736-d50f-4c81-b4f4-19bfaf1141d1_ENSG00000177879.10"; transcript_id "f2828736-d50f-4c81-b4f4-19bfaf1141d1_ENSG00000177879.10"; exon_number "1"; exon_id "f2828736-d50f-4c81-b4f4-19bfaf1141d1_ENSG00000177879.10.1";
chr5	/dev/stdin	stop_codon	115249706	115249708	.	+	0	gene_id "f2828736-d50f-4c81-b4f4-19bfaf1141d1_ENSG00000177879.10"; transcript_id "f2828736-d50f-4c81-b4f4-19bfaf1141d1_ENSG00000177879.10"; exon_number "3"; exon_id "f2828736-d50f-4c81-b4f4-19bfaf1141d1_ENSG00000177879.10.3";
chr5	/dev/stdin	transcript	115177549	115249708	.	+	.	gene_id "b292120e-3491-44f2-a2bc-90bb45a39f6b_ENSG00000177879.10"; transcript_id "b292120e-3491-44f2-a2bc-90bb45a39f6b_ENSG00000177879.10";
chr5	/dev/stdin	exon	115177549	115177803	.	+	.	gene_id "b292120e-3491-44f2-a2bc-90bb45a39f6b_ENSG00000177879.10"; transcript_id "b292120e-3491-44f2-a2bc-90bb45a39f6b_ENSG00000177879.10"; exon_number "1"; exon_id "b292120e-3491-44f2-a2bc-90bb45a39f6b_ENSG00000177879.10.1";
chr5	/dev/stdin	CDS	115177549	115177803	.	+	0	gene_id "b292120e-3491-44f2-a2bc-90bb45a39f6b_ENSG00000177879.10"; transcript_id "b292120e-3491-44f2-a2bc-90bb45a39f6b_ENSG00000177879.10"; exon_number "1"; exon_id "b292120e-3491-44f2-a2bc-90bb45a39f6b_ENSG00000177879.10.1";
chr5	/dev/stdin	exon	115202367	115202458	.	+	.	gene_id "b292120e-3491-44f2-a2bc-90bb45a39f6b_ENSG00000177879.10"; transcript_id "b292120e-3491-44f2-a2bc-90bb45a39f6b_ENSG00000177879.10"; exon_number "2"; exon_id "b292120e-3491-44f2-a2bc-90bb45a39f6b_ENSG00000177879.10.2";
chr5	/dev/stdin	CDS	115202367	115202458	.	+	0	gene_id "b292120e-3491-44f2-a2bc-90bb45a39f6b_ENSG00000177879.10"; transcript_id "b292120e-3491-44f2-a2bc-90bb45a39f6b_ENSG00000177879.10"; exon_number "2"; exon_id "b292120e-3491-44f2-a2bc-90bb45a39f6b_ENSG00000177879.10.2";
chr5	/dev/stdin	exon	115238582	115238689	.	+	.	gene_id "b292120e-3491-44f2-a2bc-90bb45a39f6b_ENSG00000177879.10"; transcript_id "b292120e-3491-44f2-a2bc-90bb45a39f6b_ENSG00000177879.10"; exon_number "3"; exon_id "b292120e-3491-44f2-a2bc-90bb45a39f6b_ENSG00000177879.10.3";
chr5	/dev/stdin	CDS	115238582	115238689	.	+	1	gene_id "b292120e-3491-44f2-a2bc-90bb45a39f6b_ENSG00000177879.10"; transcript_id "b292120e-3491-44f2-a2bc-90bb45a39f6b_ENSG00000177879.10"; exon_number "3"; exon_id "b292120e-3491-44f2-a2bc-90bb45a39f6b_ENSG00000177879.10.3";
chr5	/dev/stdin	exon	115249059	115249708	.	+	.	gene_id "b292120e-3491-44f2-a2bc-90bb45a39f6b_ENSG00000177879.10"; transcript_id "b292120e-3491-44f2-a2bc-90bb45a39f6b_ENSG00000177879.10"; exon_number "4"; exon_id "b292120e-3491-44f2-a2bc-90bb45a39f6b_ENSG00000177879.10.4";
chr5	/dev/stdin	CDS	115249059	115249708	.	+	1	gene_id "b292120e-3491-44f2-a2bc-90bb45a39f6b_ENSG00000177879.10"; transcript_id "b292120e-3491-44f2-a2bc-90bb45a39f6b_ENSG00000177879.10"; exon_number "4"; exon_id "b292120e-3491-44f2-a2bc-90bb45a39f6b_ENSG00000177879.10.4";
chr5	/dev/stdin	start_codon	115177549	115177551	.	+	0	gene_id "b292120e-3491-44f2-a2bc-90bb45a39f6b_ENSG00000177879.10"; transcript_id "b292120e-3491-44f2-a2bc-90bb45a39f6b_ENSG00000177879.10"; exon_number "1"; exon_id "b292120e-3491-44f2-a2bc-90bb45a39f6b_ENSG00000177879.10.1";
chr5	/dev/stdin	transcript	115177549	115249708	.	+	.	gene_id "49ddb603-19a6-41c1-a1fa-27310f9ee11d_ENSG00000177879.10"; transcript_id "49ddb603-19a6-41c1-a1fa-27310f9ee11d_ENSG00000177879.10";
chr5	/dev/stdin	exon	115177549	115177803	.	+	.	gene_id "49ddb603-19a6-41c1-a1fa-27310f9ee11d_ENSG00000177879.10"; transcript_id "49ddb603-19a6-41c1-a1fa-27310f9ee11d_ENSG00000177879.10"; exon_number "1"; exon_id "49ddb603-19a6-41c1-a1fa-27310f9ee11d_ENSG00000177879.10.1";
chr5	/dev/stdin	CDS	115177549	115177803	.	+	0	gene_id "49ddb603-19a6-41c1-a1fa-27310f9ee11d_ENSG00000177879.10"; transcript_id "49ddb603-19a6-41c1-a1fa-27310f9ee11d_ENSG00000177879.10"; exon_number "1"; exon_id "49ddb603-19a6-41c1-a1fa-27310f9ee11d_ENSG00000177879.10.1";
chr5	/dev/stdin	exon	115202367	115202458	.	+	.	gene_id "49ddb603-19a6-41c1-a1fa-27310f9ee11d_ENSG00000177879.10"; transcript_id "49ddb603-19a6-41c1-a1fa-27310f9ee11d_ENSG00000177879.10"; exon_number "2"; exon_id "49ddb603-19a6-41c1-a1fa-27310f9ee11d_ENSG00000177879.10.2";
chr5	/dev/stdin	CDS	115202367	115202458	.	+	0	gene_id "49ddb603-19a6-41c1-a1fa-27310f9ee11d_ENSG00000177879.10"; transcript_id "49ddb603-19a6-41c1-a1fa-27310f9ee11d_ENSG00000177879.10"; exon_number "2"; exon_id "49ddb603-19a6-41c1-a1fa-27310f9ee11d_ENSG00000177879.10.2";
chr5	/dev/stdin	exon	115205714	115205825	.	+	.	gene_id "49ddb603-19a6-41c1-a1fa-27310f9ee11d_ENSG00000177879.10"; transcript_id "49ddb603-19a6-41c1-a1fa-27310f9ee11d_ENSG00000177879.10"; exon_number "3"; exon_id "49ddb603-19a6-41c1-a1fa-27310f9ee11d_ENSG00000177879.10.3";
chr5	/dev/stdin	CDS	115205714	115205825	.	+	1	gene_id "49ddb603-19a6-41c1-a1fa-27310f9ee11d_ENSG00000177879.10"; transcript_id "49ddb603-19a6-41c1-a1fa-27310f9ee11d_ENSG00000177879.10"; exon_number "3"; exon_id "49ddb603-19a6-41c1-a1fa-27310f9ee11d_ENSG00000177879.10.3";
chr5	/dev/stdin	exon	115230784	115230855	.	+	.	gene_id "49ddb603-19a6-41c1-a1fa-27310f9ee11d_ENSG00000177879.10"; transcript_id "49ddb603-19a6-41c1-a1fa-27310f9ee11d_ENSG00000177879.10"; exon_number "4"; exon_id "49ddb603-19a6-41c1-a1fa-27310f9ee11d_ENSG00000177879.10.4";
chr5	/dev/stdin	CDS	115230784	115230855	.	+	0	gene_id "49ddb603-19a6-41c1-a1fa-27310f9ee11d_ENSG00000177879.10"; transcript_id "49ddb603-19a6-41c1-a1fa-27310f9ee11d_ENSG00000177879.10"; exon_number "4"; exon_id "49ddb603-19a6-41c1-a1fa-27310f9ee11d_ENSG00000177879.10.4";
chr5	/dev/stdin	exon	115238582	115238689	.	+	.	gene_id "49ddb603-19a6-41c1-a1fa-27310f9ee11d_ENSG00000177879.10"; transcript_id "49ddb603-19a6-41c1-a1fa-27310f9ee11d_ENSG00000177879.10"; exon_number "5"; exon_id "49ddb603-19a6-41c1-a1fa-27310f9ee11d_ENSG00000177879.10.5";
chr5	/dev/stdin	CDS	115238582	115238689	.	+	0	gene_id "49ddb603-19a6-41c1-a1fa-27310f9ee11d_ENSG00000177879.10"; transcript_id "49ddb603-19a6-41c1-a1fa-27310f9ee11d_ENSG00000177879.10"; exon_number "5"; exon_id "49ddb603-19a6-41c1-a1fa-27310f9ee11d_ENSG00000177879.10.5";
chr5	/dev/stdin	exon	115247786	115247833	.	+	.	gene_id "49ddb603-19a6-41c1-a1fa-27310f9ee11d_ENSG00000177879.10"; transcript_id "49ddb603-19a6-41c1-a1fa-27310f9ee11d_ENSG00000177879.10"; exon_number "6"; exon_id "49ddb603-19a6-41c1-a1fa-27310f9ee11d_ENSG00000177879.10.6";
chr5	/dev/stdin	CDS	115247786	115247833	.	+	0	gene_id "49ddb603-19a6-41c1-a1fa-27310f9ee11d_ENSG00000177879.10"; transcript_id "49ddb603-19a6-41c1-a1fa-27310f9ee11d_ENSG00000177879.10"; exon_number "6"; exon_id "49ddb603-19a6-41c1-a1fa-27310f9ee11d_ENSG00000177879.10.6";
chr5	/dev/stdin	exon	115249059	115249708	.	+	.	gene_id "49ddb603-19a6-41c1-a1fa-27310f9ee11d_ENSG00000177879.10"; transcript_id "49ddb603-19a6-41c1-a1fa-27310f9ee11d_ENSG00000177879.10"; exon_number "7"; exon_id "49ddb603-19a6-41c1-a1fa-27310f9ee11d_ENSG00000177879.10.7";
chr5	/dev/stdin	CDS	115249059	115249708	.	+	0	gene_id "49ddb603-19a6-41c1-a1fa-27310f9ee11d_ENSG00000177879.10"; transcript_id "49ddb603-19a6-41c1-a1fa-27310f9ee11d_ENSG00000177879.10"; exon_number "7"; exon_id "49ddb603-19a6-41c1-a1fa-27310f9ee11d_ENSG00000177879.10.7";
chr5	/dev/stdin	start_codon	115177549	115177551	.	+	0	gene_id "49ddb603-19a6-41c1-a1fa-27310f9ee11d_ENSG00000177879.10"; transcript_id "49ddb603-19a6-41c1-a1fa-27310f9ee11d_ENSG00000177879.10"; exon_number "1"; exon_id "49ddb603-19a6-41c1-a1fa-27310f9ee11d_ENSG00000177879.10.1";
chr5	/dev/stdin	transcript	115177535	115249597	.	+	.	gene_id "7dfe0927-d69d-401a-a1dd-47c5ad679175_ENSG00000177879.10"; transcript_id "7dfe0927-d69d-401a-a1dd-47c5ad679175_ENSG00000177879.10";
chr5	/dev/stdin	exon	115177535	115177803	.	+	.	gene_id "7dfe0927-d69d-401a-a1dd-47c5ad679175_ENSG00000177879.10"; transcript_id "7dfe0927-d69d-401a-a1dd-47c5ad679175_ENSG00000177879.10"; exon_number "1"; exon_id "7dfe0927-d69d-401a-a1dd-47c5ad679175_ENSG00000177879.10.1";
chr5	/dev/stdin	CDS	115177535	115177803	.	+	0	gene_id "7dfe0927-d69d-401a-a1dd-47c5ad679175_ENSG00000177879.10"; transcript_id "7dfe0927-d69d-401a-a1dd-47c5ad679175_ENSG00000177879.10"; exon_number "1"; exon_id "7dfe0927-d69d-401a-a1dd-47c5ad679175_ENSG00000177879.10.1";
chr5	/dev/stdin	exon	115205714	115205825	.	+	.	gene_id "7dfe0927-d69d-401a-a1dd-47c5ad679175_ENSG00000177879.10"; transcript_id "7dfe0927-d69d-401a-a1dd-47c5ad679175_ENSG00000177879.10"; exon_number "2"; exon_id "7dfe0927-d69d-401a-a1dd-47c5ad679175_ENSG00000177879.10.2";
chr5	/dev/stdin	CDS	115205714	115205825	.	+	1	gene_id "7dfe0927-d69d-401a-a1dd-47c5ad679175_ENSG00000177879.10"; transcript_id "7dfe0927-d69d-401a-a1dd-47c5ad679175_ENSG00000177879.10"; exon_number "2"; exon_id "7dfe0927-d69d-401a-a1dd-47c5ad679175_ENSG00000177879.10.2";
chr5	/dev/stdin	exon	115230784	115230855	.	+	.	gene_id "7dfe0927-d69d-401a-a1dd-47c5ad679175_ENSG00000177879.10"; transcript_id "7dfe0927-d69d-401a-a1dd-47c5ad679175_ENSG00000177879.10"; exon_number "3"; exon_id "7dfe0927-d69d-401a-a1dd-47c5ad679175_ENSG00000177879.10.3";
chr5	/dev/stdin	CDS	115230784	115230855	.	+	0	gene_id "7dfe0927-d69d-401a-a1dd-47c5ad679175_ENSG00000177879.10"; transcript_id "7dfe0927-d69d-401a-a1dd-47c5ad679175_ENSG00000177879.10"; exon_number "3"; exon_id "7dfe0927-d69d-401a-a1dd-47c5ad679175_ENSG00000177879.10.3";
chr5	/dev/stdin	exon	115249059	115249597	.	+	.	gene_id "7dfe0927-d69d-401a-a1dd-47c5ad679175_ENSG00000177879.10"; transcript_id "7dfe0927-d69d-401a-a1dd-47c5ad679175_ENSG00000177879.10"; exon_number "4"; exon_id "7dfe0927-d69d-401a-a1dd-47c5ad679175_ENSG00000177879.10.4";
chr5	/dev/stdin	CDS	115249059	115249597	.	+	0	gene_id "7dfe0927-d69d-401a-a1dd-47c5ad679175_ENSG00000177879.10"; transcript_id "7dfe0927-d69d-401a-a1dd-47c5ad679175_ENSG00000177879.10"; exon_number "4"; exon_id "7dfe0927-d69d-401a-a1dd-47c5ad679175_ENSG00000177879.10.4";
chr5	/dev/stdin	start_codon	115177535	115177537	.	+	0	gene_id "7dfe0927-d69d-401a-a1dd-47c5ad679175_ENSG00000177879.10"; transcript_id "7dfe0927-d69d-401a-a1dd-47c5ad679175_ENSG00000177879.10"; exon_number "1"; exon_id "7dfe0927-d69d-401a-a1dd-47c5ad679175_ENSG00000177879.10.1";
chr5	/dev/stdin	transcript	115177549	115280149	.	+	.	gene_id "64da4c68-e54b-44c0-aff3-344d77736dd6_ENSG00000177879.10"; transcript_id "64da4c68-e54b-44c0-aff3-344d77736dd6_ENSG00000177879.10";
chr5	/dev/stdin	exon	115177549	115177803	.	+	.	gene_id "64da4c68-e54b-44c0-aff3-344d77736dd6_ENSG00000177879.10"; transcript_id "64da4c68-e54b-44c0-aff3-344d77736dd6_ENSG00000177879.10"; exon_number "1"; exon_id "64da4c68-e54b-44c0-aff3-344d77736dd6_ENSG00000177879.10.1";
chr5	/dev/stdin	CDS	115177549	115177803	.	+	0	gene_id "64da4c68-e54b-44c0-aff3-344d77736dd6_ENSG00000177879.10"; transcript_id "64da4c68-e54b-44c0-aff3-344d77736dd6_ENSG00000177879.10"; exon_number "1"; exon_id "64da4c68-e54b-44c0-aff3-344d77736dd6_ENSG00000177879.10.1";
chr5	/dev/stdin	exon	115202367	115202458	.	+	.	gene_id "64da4c68-e54b-44c0-aff3-344d77736dd6_ENSG00000177879.10"; transcript_id "64da4c68-e54b-44c0-aff3-344d77736dd6_ENSG00000177879.10"; exon_number "2"; exon_id "64da4c68-e54b-44c0-aff3-344d77736dd6_ENSG00000177879.10.2";
chr5	/dev/stdin	CDS	115202367	115202458	.	+	0	gene_id "64da4c68-e54b-44c0-aff3-344d77736dd6_ENSG00000177879.10"; transcript_id "64da4c68-e54b-44c0-aff3-344d77736dd6_ENSG00000177879.10"; exon_number "2"; exon_id "64da4c68-e54b-44c0-aff3-344d77736dd6_ENSG00000177879.10.2";
chr5	/dev/stdin	exon	115205714	115205825	.	+	.	gene_id "64da4c68-e54b-44c0-aff3-344d77736dd6_ENSG00000177879.10"; transcript_id "64da4c68-e54b-44c0-aff3-344d77736dd6_ENSG00000177879.10"; exon_number "3"; exon_id "64da4c68-e54b-44c0-aff3-344d77736dd6_ENSG00000177879.10.3";
chr5	/dev/stdin	CDS	115205714	115205825	.	+	1	gene_id "64da4c68-e54b-44c0-aff3-344d77736dd6_ENSG00000177879.10"; transcript_id "64da4c68-e54b-44c0-aff3-344d77736dd6_ENSG00000177879.10"; exon_number "3"; exon_id "64da4c68-e54b-44c0-aff3-344d77736dd6_ENSG00000177879.10.3";
chr5	/dev/stdin	exon	115279924	115280149	.	+	.	gene_id "64da4c68-e54b-44c0-aff3-344d77736dd6_ENSG00000177879.10"; transcript_id "64da4c68-e54b-44c0-aff3-344d77736dd6_ENSG00000177879.10"; exon_number "4"; exon_id "64da4c68-e54b-44c0-aff3-344d77736dd6_ENSG00000177879.10.4";
chr5	/dev/stdin	CDS	115279924	115280149	.	+	0	gene_id "64da4c68-e54b-44c0-aff3-344d77736dd6_ENSG00000177879.10"; transcript_id "64da4c68-e54b-44c0-aff3-344d77736dd6_ENSG00000177879.10"; exon_number "4"; exon_id "64da4c68-e54b-44c0-aff3-344d77736dd6_ENSG00000177879.10.4";
chr5	/dev/stdin	start_codon	115177549	115177551	.	+	0	gene_id "64da4c68-e54b-44c0-aff3-344d77736dd6_ENSG00000177879.10"; transcript_id "64da4c68-e54b-44c0-aff3-344d77736dd6_ENSG00000177879.10"; exon_number "1"; exon_id "64da4c68-e54b-44c0-aff3-344d77736dd6_ENSG00000177879.10.1";
chr5	/dev/stdin	transcript	115177549	115249597	.	+	.	gene_id "44f941ab-4ee7-4590-b6ef-d399ad5f60d1_ENSG00000177879.10"; transcript_id "44f941ab-4ee7-4590-b6ef-d399ad5f60d1_ENSG00000177879.10";
chr5	/dev/stdin	exon	115177549	115177803	.	+	.	gene_id "44f941ab-4ee7-4590-b6ef-d399ad5f60d1_ENSG00000177879.10"; transcript_id "44f941ab-4ee7-4590-b6ef-d399ad5f60d1_ENSG00000177879.10"; exon_number "1"; exon_id "44f941ab-4ee7-4590-b6ef-d399ad5f60d1_ENSG00000177879.10.1";
chr5	/dev/stdin	CDS	115177549	115177803	.	+	0	gene_id "44f941ab-4ee7-4590-b6ef-d399ad5f60d1_ENSG00000177879.10"; transcript_id "44f941ab-4ee7-4590-b6ef-d399ad5f60d1_ENSG00000177879.10"; exon_number "1"; exon_id "44f941ab-4ee7-4590-b6ef-d399ad5f60d1_ENSG00000177879.10.1";
chr5	/dev/stdin	exon	115202367	115202458	.	+	.	gene_id "44f941ab-4ee7-4590-b6ef-d399ad5f60d1_ENSG00000177879.10"; transcript_id "44f941ab-4ee7-4590-b6ef-d399ad5f60d1_ENSG00000177879.10"; exon_number "2"; exon_id "44f941ab-4ee7-4590-b6ef-d399ad5f60d1_ENSG00000177879.10.2";
chr5	/dev/stdin	CDS	115202367	115202458	.	+	0	gene_id "44f941ab-4ee7-4590-b6ef-d399ad5f60d1_ENSG00000177879.10"; transcript_id "44f941ab-4ee7-4590-b6ef-d399ad5f60d1_ENSG00000177879.10"; exon_number "2"; exon_id "44f941ab-4ee7-4590-b6ef-d399ad5f60d1_ENSG00000177879.10.2";
chr5	/dev/stdin	exon	115205714	115205825	.	+	.	gene_id "44f941ab-4ee7-4590-b6ef-d399ad5f60d1_ENSG00000177879.10"; transcript_id "44f941ab-4ee7-4590-b6ef-d399ad5f60d1_ENSG00000177879.10"; exon_number "3"; exon_id "44f941ab-4ee7-4590-b6ef-d399ad5f60d1_ENSG00000177879.10.3";
chr5	/dev/stdin	CDS	115205714	115205825	.	+	1	gene_id "44f941ab-4ee7-4590-b6ef-d399ad5f60d1_ENSG00000177879.10"; transcript_id "44f941ab-4ee7-4590-b6ef-d399ad5f60d1_ENSG00000177879.10"; exon_number "3"; exon_id "44f941ab-4ee7-4590-b6ef-d399ad5f60d1_ENSG00000177879.10.3";
chr5	/dev/stdin	exon	115230784	115230855	.	+	.	gene_id "44f941ab-4ee7-4590-b6ef-d399ad5f60d1_ENSG00000177879.10"; transcript_id "44f941ab-4ee7-4590-b6ef-d399ad5f60d1_ENSG00000177879.10"; exon_number "4"; exon_id "44f941ab-4ee7-4590-b6ef-d399ad5f60d1_ENSG00000177879.10.4";
chr5	/dev/stdin	CDS	115230784	115230855	.	+	0	gene_id "44f941ab-4ee7-4590-b6ef-d399ad5f60d1_ENSG00000177879.10"; transcript_id "44f941ab-4ee7-4590-b6ef-d399ad5f60d1_ENSG00000177879.10"; exon_number "4"; exon_id "44f941ab-4ee7-4590-b6ef-d399ad5f60d1_ENSG00000177879.10.4";
chr5	/dev/stdin	exon	115234346	115234486	.	+	.	gene_id "44f941ab-4ee7-4590-b6ef-d399ad5f60d1_ENSG00000177879.10"; transcript_id "44f941ab-4ee7-4590-b6ef-d399ad5f60d1_ENSG00000177879.10"; exon_number "5"; exon_id "44f941ab-4ee7-4590-b6ef-d399ad5f60d1_ENSG00000177879.10.5";
chr5	/dev/stdin	CDS	115234346	115234486	.	+	0	gene_id "44f941ab-4ee7-4590-b6ef-d399ad5f60d1_ENSG00000177879.10"; transcript_id "44f941ab-4ee7-4590-b6ef-d399ad5f60d1_ENSG00000177879.10"; exon_number "5"; exon_id "44f941ab-4ee7-4590-b6ef-d399ad5f60d1_ENSG00000177879.10.5";
chr5	/dev/stdin	exon	115238582	115238689	.	+	.	gene_id "44f941ab-4ee7-4590-b6ef-d399ad5f60d1_ENSG00000177879.10"; transcript_id "44f941ab-4ee7-4590-b6ef-d399ad5f60d1_ENSG00000177879.10"; exon_number "6"; exon_id "44f941ab-4ee7-4590-b6ef-d399ad5f60d1_ENSG00000177879.10.6";
chr5	/dev/stdin	CDS	115238582	115238689	.	+	0	gene_id "44f941ab-4ee7-4590-b6ef-d399ad5f60d1_ENSG00000177879.10"; transcript_id "44f941ab-4ee7-4590-b6ef-d399ad5f60d1_ENSG00000177879.10"; exon_number "6"; exon_id "44f941ab-4ee7-4590-b6ef-d399ad5f60d1_ENSG00000177879.10.6";
chr5	/dev/stdin	exon	115249059	115249597	.	+	.	gene_id "44f941ab-4ee7-4590-b6ef-d399ad5f60d1_ENSG00000177879.10"; transcript_id "44f941ab-4ee7-4590-b6ef-d399ad5f60d1_ENSG00000177879.10"; exon_number "7"; exon_id "44f941ab-4ee7-4590-b6ef-d399ad5f60d1_ENSG00000177879.10.7";
chr5	/dev/stdin	CDS	115249059	115249597	.	+	0	gene_id "44f941ab-4ee7-4590-b6ef-d399ad5f60d1_ENSG00000177879.10"; transcript_id "44f941ab-4ee7-4590-b6ef-d399ad5f60d1_ENSG00000177879.10"; exon_number "7"; exon_id "44f941ab-4ee7-4590-b6ef-d399ad5f60d1_ENSG00000177879.10.7";
chr5	/dev/stdin	start_codon	115177549	115177551	.	+	0	gene_id "44f941ab-4ee7-4590-b6ef-d399ad5f60d1_ENSG00000177879.10"; transcript_id "44f941ab-4ee7-4590-b6ef-d399ad5f60d1_ENSG00000177879.10"; exon_number "1"; exon_id "44f941ab-4ee7-4590-b6ef-d399ad5f60d1_ENSG00000177879.10.1";
chr5	/dev/stdin	transcript	115177549	115249708	.	+	.	gene_id "1ab04c24-9e2f-4353-8fd3-2065268a5f55_ENSG00000177879.10"; transcript_id "1ab04c24-9e2f-4353-8fd3-2065268a5f55_ENSG00000177879.10";
chr5	/dev/stdin	exon	115177549	115177803	.	+	.	gene_id "1ab04c24-9e2f-4353-8fd3-2065268a5f55_ENSG00000177879.10"; transcript_id "1ab04c24-9e2f-4353-8fd3-2065268a5f55_ENSG00000177879.10"; exon_number "1"; exon_id "1ab04c24-9e2f-4353-8fd3-2065268a5f55_ENSG00000177879.10.1";
chr5	/dev/stdin	CDS	115177549	115177803	.	+	0	gene_id "1ab04c24-9e2f-4353-8fd3-2065268a5f55_ENSG00000177879.10"; transcript_id "1ab04c24-9e2f-4353-8fd3-2065268a5f55_ENSG00000177879.10"; exon_number "1"; exon_id "1ab04c24-9e2f-4353-8fd3-2065268a5f55_ENSG00000177879.10.1";
chr5	/dev/stdin	exon	115230784	115230855	.	+	.	gene_id "1ab04c24-9e2f-4353-8fd3-2065268a5f55_ENSG00000177879.10"; transcript_id "1ab04c24-9e2f-4353-8fd3-2065268a5f55_ENSG00000177879.10"; exon_number "2"; exon_id "1ab04c24-9e2f-4353-8fd3-2065268a5f55_ENSG00000177879.10.2";
chr5	/dev/stdin	CDS	115230784	115230855	.	+	0	gene_id "1ab04c24-9e2f-4353-8fd3-2065268a5f55_ENSG00000177879.10"; transcript_id "1ab04c24-9e2f-4353-8fd3-2065268a5f55_ENSG00000177879.10"; exon_number "2"; exon_id "1ab04c24-9e2f-4353-8fd3-2065268a5f55_ENSG00000177879.10.2";
chr5	/dev/stdin	exon	115249059	115249708	.	+	.	gene_id "1ab04c24-9e2f-4353-8fd3-2065268a5f55_ENSG00000177879.10"; transcript_id "1ab04c24-9e2f-4353-8fd3-2065268a5f55_ENSG00000177879.10"; exon_number "3"; exon_id "1ab04c24-9e2f-4353-8fd3-2065268a5f55_ENSG00000177879.10.3";
chr5	/dev/stdin	CDS	115249059	115249708	.	+	0	gene_id "1ab04c24-9e2f-4353-8fd3-2065268a5f55_ENSG00000177879.10"; transcript_id "1ab04c24-9e2f-4353-8fd3-2065268a5f55_ENSG00000177879.10"; exon_number "3"; exon_id "1ab04c24-9e2f-4353-8fd3-2065268a5f55_ENSG00000177879.10.3";
chr5	/dev/stdin	start_codon	115177549	115177551	.	+	0	gene_id "1ab04c24-9e2f-4353-8fd3-2065268a5f55_ENSG00000177879.10"; transcript_id "1ab04c24-9e2f-4353-8fd3-2065268a5f55_ENSG00000177879.10"; exon_number "1"; exon_id "1ab04c24-9e2f-4353-8fd3-2065268a5f55_ENSG00000177879.10.1";
chr5	/dev/stdin	transcript	115177549	115280149	.	+	.	gene_id "0db7ead6-ccd4-46f4-853a-97e608061ef0_ENSG00000177879.10"; transcript_id "0db7ead6-ccd4-46f4-853a-97e608061ef0_ENSG00000177879.10";
chr5	/dev/stdin	exon	115177549	115177803	.	+	.	gene_id "0db7ead6-ccd4-46f4-853a-97e608061ef0_ENSG00000177879.10"; transcript_id "0db7ead6-ccd4-46f4-853a-97e608061ef0_ENSG00000177879.10"; exon_number "1"; exon_id "0db7ead6-ccd4-46f4-853a-97e608061ef0_ENSG00000177879.10.1";
chr5	/dev/stdin	CDS	115177549	115177803	.	+	0	gene_id "0db7ead6-ccd4-46f4-853a-97e608061ef0_ENSG00000177879.10"; transcript_id "0db7ead6-ccd4-46f4-853a-97e608061ef0_ENSG00000177879.10"; exon_number "1"; exon_id "0db7ead6-ccd4-46f4-853a-97e608061ef0_ENSG00000177879.10.1";
chr5	/dev/stdin	exon	115202367	115202458	.	+	.	gene_id "0db7ead6-ccd4-46f4-853a-97e608061ef0_ENSG00000177879.10"; transcript_id "0db7ead6-ccd4-46f4-853a-97e608061ef0_ENSG00000177879.10"; exon_number "2"; exon_id "0db7ead6-ccd4-46f4-853a-97e608061ef0_ENSG00000177879.10.2";
chr5	/dev/stdin	CDS	115202367	115202458	.	+	0	gene_id "0db7ead6-ccd4-46f4-853a-97e608061ef0_ENSG00000177879.10"; transcript_id "0db7ead6-ccd4-46f4-853a-97e608061ef0_ENSG00000177879.10"; exon_number "2"; exon_id "0db7ead6-ccd4-46f4-853a-97e608061ef0_ENSG00000177879.10.2";
chr5	/dev/stdin	exon	115205714	115205825	.	+	.	gene_id "0db7ead6-ccd4-46f4-853a-97e608061ef0_ENSG00000177879.10"; transcript_id "0db7ead6-ccd4-46f4-853a-97e608061ef0_ENSG00000177879.10"; exon_number "3"; exon_id "0db7ead6-ccd4-46f4-853a-97e608061ef0_ENSG00000177879.10.3";
chr5	/dev/stdin	CDS	115205714	115205825	.	+	1	gene_id "0db7ead6-ccd4-46f4-853a-97e608061ef0_ENSG00000177879.10"; transcript_id "0db7ead6-ccd4-46f4-853a-97e608061ef0_ENSG00000177879.10"; exon_number "3"; exon_id "0db7ead6-ccd4-46f4-853a-97e608061ef0_ENSG00000177879.10.3";
chr5	/dev/stdin	exon	115230784	115230855	.	+	.	gene_id "0db7ead6-ccd4-46f4-853a-97e608061ef0_ENSG00000177879.10"; transcript_id "0db7ead6-ccd4-46f4-853a-97e608061ef0_ENSG00000177879.10"; exon_number "4"; exon_id "0db7ead6-ccd4-46f4-853a-97e608061ef0_ENSG00000177879.10.4";
chr5	/dev/stdin	CDS	115230784	115230855	.	+	0	gene_id "0db7ead6-ccd4-46f4-853a-97e608061ef0_ENSG00000177879.10"; transcript_id "0db7ead6-ccd4-46f4-853a-97e608061ef0_ENSG00000177879.10"; exon_number "4"; exon_id "0db7ead6-ccd4-46f4-853a-97e608061ef0_ENSG00000177879.10.4";
chr5	/dev/stdin	exon	115238582	115238689	.	+	.	gene_id "0db7ead6-ccd4-46f4-853a-97e608061ef0_ENSG00000177879.10"; transcript_id "0db7ead6-ccd4-46f4-853a-97e608061ef0_ENSG00000177879.10"; exon_number "5"; exon_id "0db7ead6-ccd4-46f4-853a-97e608061ef0_ENSG00000177879.10.5";
chr5	/dev/stdin	CDS	115238582	115238689	.	+	0	gene_id "0db7ead6-ccd4-46f4-853a-97e608061ef0_ENSG00000177879.10"; transcript_id "0db7ead6-ccd4-46f4-853a-97e608061ef0_ENSG00000177879.10"; exon_number "5"; exon_id "0db7ead6-ccd4-46f4-853a-97e608061ef0_ENSG00000177879.10.5";
chr5	/dev/stdin	exon	115279924	115280149	.	+	.	gene_id "0db7ead6-ccd4-46f4-853a-97e608061ef0_ENSG00000177879.10"; transcript_id "0db7ead6-ccd4-46f4-853a-97e608061ef0_ENSG00000177879.10"; exon_number "6"; exon_id "0db7ead6-ccd4-46f4-853a-97e608061ef0_ENSG00000177879.10.6";
chr5	/dev/stdin	CDS	115279924	115280149	.	+	0	gene_id "0db7ead6-ccd4-46f4-853a-97e608061ef0_ENSG00000177879.10"; transcript_id "0db7ead6-ccd4-46f4-853a-97e608061ef0_ENSG00000177879.10"; exon_number "6"; exon_id "0db7ead6-ccd4-46f4-853a-97e608061ef0_ENSG00000177879.10.6";
chr5	/dev/stdin	start_codon	115177549	115177551	.	+	0	gene_id "0db7ead6-ccd4-46f4-853a-97e608061ef0_ENSG00000177879.10"; transcript_id "0db7ead6-ccd4-46f4-853a-97e608061ef0_ENSG00000177879.10"; exon_number "1"; exon_id "0db7ead6-ccd4-46f4-853a-97e608061ef0_ENSG00000177879.10.1";
chr5	/dev/stdin	transcript	115177549	115249708	.	+	.	gene_id "66f041ed-6bc8-48b2-9def-ee004e3849d7_ENSG00000177879.10"; transcript_id "66f041ed-6bc8-48b2-9def-ee004e3849d7_ENSG00000177879.10";
chr5	/dev/stdin	exon	115177549	115177803	.	+	.	gene_id "66f041ed-6bc8-48b2-9def-ee004e3849d7_ENSG00000177879.10"; transcript_id "66f041ed-6bc8-48b2-9def-ee004e3849d7_ENSG00000177879.10"; exon_number "1"; exon_id "66f041ed-6bc8-48b2-9def-ee004e3849d7_ENSG00000177879.10.1";
chr5	/dev/stdin	CDS	115177549	115177803	.	+	0	gene_id "66f041ed-6bc8-48b2-9def-ee004e3849d7_ENSG00000177879.10"; transcript_id "66f041ed-6bc8-48b2-9def-ee004e3849d7_ENSG00000177879.10"; exon_number "1"; exon_id "66f041ed-6bc8-48b2-9def-ee004e3849d7_ENSG00000177879.10.1";
chr5	/dev/stdin	exon	115202367	115202458	.	+	.	gene_id "66f041ed-6bc8-48b2-9def-ee004e3849d7_ENSG00000177879.10"; transcript_id "66f041ed-6bc8-48b2-9def-ee004e3849d7_ENSG00000177879.10"; exon_number "2"; exon_id "66f041ed-6bc8-48b2-9def-ee004e3849d7_ENSG00000177879.10.2";
chr5	/dev/stdin	CDS	115202367	115202458	.	+	0	gene_id "66f041ed-6bc8-48b2-9def-ee004e3849d7_ENSG00000177879.10"; transcript_id "66f041ed-6bc8-48b2-9def-ee004e3849d7_ENSG00000177879.10"; exon_number "2"; exon_id "66f041ed-6bc8-48b2-9def-ee004e3849d7_ENSG00000177879.10.2";
chr5	/dev/stdin	exon	115230784	115230855	.	+	.	gene_id "66f041ed-6bc8-48b2-9def-ee004e3849d7_ENSG00000177879.10"; transcript_id "66f041ed-6bc8-48b2-9def-ee004e3849d7_ENSG00000177879.10"; exon_number "3"; exon_id "66f041ed-6bc8-48b2-9def-ee004e3849d7_ENSG00000177879.10.3";
chr5	/dev/stdin	CDS	115230784	115230855	.	+	1	gene_id "66f041ed-6bc8-48b2-9def-ee004e3849d7_ENSG00000177879.10"; transcript_id "66f041ed-6bc8-48b2-9def-ee004e3849d7_ENSG00000177879.10"; exon_number "3"; exon_id "66f041ed-6bc8-48b2-9def-ee004e3849d7_ENSG00000177879.10.3";
chr5	/dev/stdin	exon	115249059	115249708	.	+	.	gene_id "66f041ed-6bc8-48b2-9def-ee004e3849d7_ENSG00000177879.10"; transcript_id "66f041ed-6bc8-48b2-9def-ee004e3849d7_ENSG00000177879.10"; exon_number "4"; exon_id "66f041ed-6bc8-48b2-9def-ee004e3849d7_ENSG00000177879.10.4";
chr5	/dev/stdin	CDS	115249059	115249708	.	+	1	gene_id "66f041ed-6bc8-48b2-9def-ee004e3849d7_ENSG00000177879.10"; transcript_id "66f041ed-6bc8-48b2-9def-ee004e3849d7_ENSG00000177879.10"; exon_number "4"; exon_id "66f041ed-6bc8-48b2-9def-ee004e3849d7_ENSG00000177879.10.4";
chr5	/dev/stdin	start_codon	115177549	115177551	.	+	0	gene_id "66f041ed-6bc8-48b2-9def-ee004e3849d7_ENSG00000177879.10"; transcript_id "66f041ed-6bc8-48b2-9def-ee004e3849d7_ENSG00000177879.10"; exon_number "1"; exon_id "66f041ed-6bc8-48b2-9def-ee004e3849d7_ENSG00000177879.10.1";
chr5	/dev/stdin	transcript	115177549	115249708	.	+	.	gene_id "f4808874-c1cf-4522-9c3d-91d3fd47eba0_ENSG00000177879.10"; transcript_id "f4808874-c1cf-4522-9c3d-91d3fd47eba0_ENSG00000177879.10";
chr5	/dev/stdin	exon	115177549	115177803	.	+	.	gene_id "f4808874-c1cf-4522-9c3d-91d3fd47eba0_ENSG00000177879.10"; transcript_id "f4808874-c1cf-4522-9c3d-91d3fd47eba0_ENSG00000177879.10"; exon_number "1"; exon_id "f4808874-c1cf-4522-9c3d-91d3fd47eba0_ENSG00000177879.10.1";
chr5	/dev/stdin	CDS	115177549	115177803	.	+	0	gene_id "f4808874-c1cf-4522-9c3d-91d3fd47eba0_ENSG00000177879.10"; transcript_id "f4808874-c1cf-4522-9c3d-91d3fd47eba0_ENSG00000177879.10"; exon_number "1"; exon_id "f4808874-c1cf-4522-9c3d-91d3fd47eba0_ENSG00000177879.10.1";
chr5	/dev/stdin	exon	115188676	115188711	.	+	.	gene_id "f4808874-c1cf-4522-9c3d-91d3fd47eba0_ENSG00000177879.10"; transcript_id "f4808874-c1cf-4522-9c3d-91d3fd47eba0_ENSG00000177879.10"; exon_number "2"; exon_id "f4808874-c1cf-4522-9c3d-91d3fd47eba0_ENSG00000177879.10.2";
chr5	/dev/stdin	CDS	115188676	115188711	.	+	0	gene_id "f4808874-c1cf-4522-9c3d-91d3fd47eba0_ENSG00000177879.10"; transcript_id "f4808874-c1cf-4522-9c3d-91d3fd47eba0_ENSG00000177879.10"; exon_number "2"; exon_id "f4808874-c1cf-4522-9c3d-91d3fd47eba0_ENSG00000177879.10.2";
chr5	/dev/stdin	exon	115202367	115202458	.	+	.	gene_id "f4808874-c1cf-4522-9c3d-91d3fd47eba0_ENSG00000177879.10"; transcript_id "f4808874-c1cf-4522-9c3d-91d3fd47eba0_ENSG00000177879.10"; exon_number "3"; exon_id "f4808874-c1cf-4522-9c3d-91d3fd47eba0_ENSG00000177879.10.3";
chr5	/dev/stdin	CDS	115202367	115202458	.	+	0	gene_id "f4808874-c1cf-4522-9c3d-91d3fd47eba0_ENSG00000177879.10"; transcript_id "f4808874-c1cf-4522-9c3d-91d3fd47eba0_ENSG00000177879.10"; exon_number "3"; exon_id "f4808874-c1cf-4522-9c3d-91d3fd47eba0_ENSG00000177879.10.3";
chr5	/dev/stdin	exon	115230784	115230855	.	+	.	gene_id "f4808874-c1cf-4522-9c3d-91d3fd47eba0_ENSG00000177879.10"; transcript_id "f4808874-c1cf-4522-9c3d-91d3fd47eba0_ENSG00000177879.10"; exon_number "4"; exon_id "f4808874-c1cf-4522-9c3d-91d3fd47eba0_ENSG00000177879.10.4";
chr5	/dev/stdin	CDS	115230784	115230855	.	+	1	gene_id "f4808874-c1cf-4522-9c3d-91d3fd47eba0_ENSG00000177879.10"; transcript_id "f4808874-c1cf-4522-9c3d-91d3fd47eba0_ENSG00000177879.10"; exon_number "4"; exon_id "f4808874-c1cf-4522-9c3d-91d3fd47eba0_ENSG00000177879.10.4";
chr5	/dev/stdin	exon	115238582	115238689	.	+	.	gene_id "f4808874-c1cf-4522-9c3d-91d3fd47eba0_ENSG00000177879.10"; transcript_id "f4808874-c1cf-4522-9c3d-91d3fd47eba0_ENSG00000177879.10"; exon_number "5"; exon_id "f4808874-c1cf-4522-9c3d-91d3fd47eba0_ENSG00000177879.10.5";
chr5	/dev/stdin	CDS	115238582	115238689	.	+	1	gene_id "f4808874-c1cf-4522-9c3d-91d3fd47eba0_ENSG00000177879.10"; transcript_id "f4808874-c1cf-4522-9c3d-91d3fd47eba0_ENSG00000177879.10"; exon_number "5"; exon_id "f4808874-c1cf-4522-9c3d-91d3fd47eba0_ENSG00000177879.10.5";
chr5	/dev/stdin	exon	115249059	115249708	.	+	.	gene_id "f4808874-c1cf-4522-9c3d-91d3fd47eba0_ENSG00000177879.10"; transcript_id "f4808874-c1cf-4522-9c3d-91d3fd47eba0_ENSG00000177879.10"; exon_number "6"; exon_id "f4808874-c1cf-4522-9c3d-91d3fd47eba0_ENSG00000177879.10.6";
chr5	/dev/stdin	CDS	115249059	115249708	.	+	1	gene_id "f4808874-c1cf-4522-9c3d-91d3fd47eba0_ENSG00000177879.10"; transcript_id "f4808874-c1cf-4522-9c3d-91d3fd47eba0_ENSG00000177879.10"; exon_number "6"; exon_id "f4808874-c1cf-4522-9c3d-91d3fd47eba0_ENSG00000177879.10.6";
chr5	/dev/stdin	start_codon	115177549	115177551	.	+	0	gene_id "f4808874-c1cf-4522-9c3d-91d3fd47eba0_ENSG00000177879.10"; transcript_id "f4808874-c1cf-4522-9c3d-91d3fd47eba0_ENSG00000177879.10"; exon_number "1"; exon_id "f4808874-c1cf-4522-9c3d-91d3fd47eba0_ENSG00000177879.10.1";
chr5	/dev/stdin	transcript	115178185	115249597	.	+	.	gene_id "81b0c15c-7035-4855-b337-3dbf07472dbc_ENSG00000177879.10"; transcript_id "81b0c15c-7035-4855-b337-3dbf07472dbc_ENSG00000177879.10";
chr5	/dev/stdin	exon	115178185	115178273	.	+	.	gene_id "81b0c15c-7035-4855-b337-3dbf07472dbc_ENSG00000177879.10"; transcript_id "81b0c15c-7035-4855-b337-3dbf07472dbc_ENSG00000177879.10"; exon_number "1"; exon_id "81b0c15c-7035-4855-b337-3dbf07472dbc_ENSG00000177879.10.1";
chr5	/dev/stdin	CDS	115178185	115178273	.	+	0	gene_id "81b0c15c-7035-4855-b337-3dbf07472dbc_ENSG00000177879.10"; transcript_id "81b0c15c-7035-4855-b337-3dbf07472dbc_ENSG00000177879.10"; exon_number "1"; exon_id "81b0c15c-7035-4855-b337-3dbf07472dbc_ENSG00000177879.10.1";
chr5	/dev/stdin	exon	115202367	115202458	.	+	.	gene_id "81b0c15c-7035-4855-b337-3dbf07472dbc_ENSG00000177879.10"; transcript_id "81b0c15c-7035-4855-b337-3dbf07472dbc_ENSG00000177879.10"; exon_number "2"; exon_id "81b0c15c-7035-4855-b337-3dbf07472dbc_ENSG00000177879.10.2";
chr5	/dev/stdin	CDS	115202367	115202458	.	+	1	gene_id "81b0c15c-7035-4855-b337-3dbf07472dbc_ENSG00000177879.10"; transcript_id "81b0c15c-7035-4855-b337-3dbf07472dbc_ENSG00000177879.10"; exon_number "2"; exon_id "81b0c15c-7035-4855-b337-3dbf07472dbc_ENSG00000177879.10.2";
chr5	/dev/stdin	exon	115205714	115205825	.	+	.	gene_id "81b0c15c-7035-4855-b337-3dbf07472dbc_ENSG00000177879.10"; transcript_id "81b0c15c-7035-4855-b337-3dbf07472dbc_ENSG00000177879.10"; exon_number "3"; exon_id "81b0c15c-7035-4855-b337-3dbf07472dbc_ENSG00000177879.10.3";
chr5	/dev/stdin	CDS	115205714	115205825	.	+	2	gene_id "81b0c15c-7035-4855-b337-3dbf07472dbc_ENSG00000177879.10"; transcript_id "81b0c15c-7035-4855-b337-3dbf07472dbc_ENSG00000177879.10"; exon_number "3"; exon_id "81b0c15c-7035-4855-b337-3dbf07472dbc_ENSG00000177879.10.3";
chr5	/dev/stdin	exon	115230784	115230855	.	+	.	gene_id "81b0c15c-7035-4855-b337-3dbf07472dbc_ENSG00000177879.10"; transcript_id "81b0c15c-7035-4855-b337-3dbf07472dbc_ENSG00000177879.10"; exon_number "4"; exon_id "81b0c15c-7035-4855-b337-3dbf07472dbc_ENSG00000177879.10.4";
chr5	/dev/stdin	CDS	115230784	115230855	.	+	1	gene_id "81b0c15c-7035-4855-b337-3dbf07472dbc_ENSG00000177879.10"; transcript_id "81b0c15c-7035-4855-b337-3dbf07472dbc_ENSG00000177879.10"; exon_number "4"; exon_id "81b0c15c-7035-4855-b337-3dbf07472dbc_ENSG00000177879.10.4";
chr5	/dev/stdin	exon	115238582	115238689	.	+	.	gene_id "81b0c15c-7035-4855-b337-3dbf07472dbc_ENSG00000177879.10"; transcript_id "81b0c15c-7035-4855-b337-3dbf07472dbc_ENSG00000177879.10"; exon_number "5"; exon_id "81b0c15c-7035-4855-b337-3dbf07472dbc_ENSG00000177879.10.5";
chr5	/dev/stdin	CDS	115238582	115238689	.	+	1	gene_id "81b0c15c-7035-4855-b337-3dbf07472dbc_ENSG00000177879.10"; transcript_id "81b0c15c-7035-4855-b337-3dbf07472dbc_ENSG00000177879.10"; exon_number "5"; exon_id "81b0c15c-7035-4855-b337-3dbf07472dbc_ENSG00000177879.10.5";
chr5	/dev/stdin	exon	115249059	115249597	.	+	.	gene_id "81b0c15c-7035-4855-b337-3dbf07472dbc_ENSG00000177879.10"; transcript_id "81b0c15c-7035-4855-b337-3dbf07472dbc_ENSG00000177879.10"; exon_number "6"; exon_id "81b0c15c-7035-4855-b337-3dbf07472dbc_ENSG00000177879.10.6";
chr5	/dev/stdin	CDS	115249059	115249597	.	+	1	gene_id "81b0c15c-7035-4855-b337-3dbf07472dbc_ENSG00000177879.10"; transcript_id "81b0c15c-7035-4855-b337-3dbf07472dbc_ENSG00000177879.10"; exon_number "6"; exon_id "81b0c15c-7035-4855-b337-3dbf07472dbc_ENSG00000177879.10.6";
chr5	/dev/stdin	start_codon	115178185	115178187	.	+	0	gene_id "81b0c15c-7035-4855-b337-3dbf07472dbc_ENSG00000177879.10"; transcript_id "81b0c15c-7035-4855-b337-3dbf07472dbc_ENSG00000177879.10"; exon_number "1"; exon_id "81b0c15c-7035-4855-b337-3dbf07472dbc_ENSG00000177879.10.1";
chr5	/dev/stdin	transcript	115202359	115249708	.	+	.	gene_id "0f232469-b50e-41f9-a17d-2a804e875677_ENSG00000177879.10"; transcript_id "0f232469-b50e-41f9-a17d-2a804e875677_ENSG00000177879.10";
chr5	/dev/stdin	exon	115202359	115202458	.	+	.	gene_id "0f232469-b50e-41f9-a17d-2a804e875677_ENSG00000177879.10"; transcript_id "0f232469-b50e-41f9-a17d-2a804e875677_ENSG00000177879.10"; exon_number "1"; exon_id "0f232469-b50e-41f9-a17d-2a804e875677_ENSG00000177879.10.1";
chr5	/dev/stdin	CDS	115202359	115202458	.	+	0	gene_id "0f232469-b50e-41f9-a17d-2a804e875677_ENSG00000177879.10"; transcript_id "0f232469-b50e-41f9-a17d-2a804e875677_ENSG00000177879.10"; exon_number "1"; exon_id "0f232469-b50e-41f9-a17d-2a804e875677_ENSG00000177879.10.1";
chr5	/dev/stdin	exon	115205714	115205825	.	+	.	gene_id "0f232469-b50e-41f9-a17d-2a804e875677_ENSG00000177879.10"; transcript_id "0f232469-b50e-41f9-a17d-2a804e875677_ENSG00000177879.10"; exon_number "2"; exon_id "0f232469-b50e-41f9-a17d-2a804e875677_ENSG00000177879.10.2";
chr5	/dev/stdin	CDS	115205714	115205825	.	+	2	gene_id "0f232469-b50e-41f9-a17d-2a804e875677_ENSG00000177879.10"; transcript_id "0f232469-b50e-41f9-a17d-2a804e875677_ENSG00000177879.10"; exon_number "2"; exon_id "0f232469-b50e-41f9-a17d-2a804e875677_ENSG00000177879.10.2";
chr5	/dev/stdin	exon	115230784	115230855	.	+	.	gene_id "0f232469-b50e-41f9-a17d-2a804e875677_ENSG00000177879.10"; transcript_id "0f232469-b50e-41f9-a17d-2a804e875677_ENSG00000177879.10"; exon_number "3"; exon_id "0f232469-b50e-41f9-a17d-2a804e875677_ENSG00000177879.10.3";
chr5	/dev/stdin	CDS	115230784	115230855	.	+	1	gene_id "0f232469-b50e-41f9-a17d-2a804e875677_ENSG00000177879.10"; transcript_id "0f232469-b50e-41f9-a17d-2a804e875677_ENSG00000177879.10"; exon_number "3"; exon_id "0f232469-b50e-41f9-a17d-2a804e875677_ENSG00000177879.10.3";
chr5	/dev/stdin	exon	115249059	115249708	.	+	.	gene_id "0f232469-b50e-41f9-a17d-2a804e875677_ENSG00000177879.10"; transcript_id "0f232469-b50e-41f9-a17d-2a804e875677_ENSG00000177879.10"; exon_number "4"; exon_id "0f232469-b50e-41f9-a17d-2a804e875677_ENSG00000177879.10.4";
chr5	/dev/stdin	CDS	115249059	115249708	.	+	1	gene_id "0f232469-b50e-41f9-a17d-2a804e875677_ENSG00000177879.10"; transcript_id "0f232469-b50e-41f9-a17d-2a804e875677_ENSG00000177879.10"; exon_number "4"; exon_id "0f232469-b50e-41f9-a17d-2a804e875677_ENSG00000177879.10.4";
chr5	/dev/stdin	start_codon	115202359	115202361	.	+	0	gene_id "0f232469-b50e-41f9-a17d-2a804e875677_ENSG00000177879.10"; transcript_id "0f232469-b50e-41f9-a17d-2a804e875677_ENSG00000177879.10"; exon_number "1"; exon_id "0f232469-b50e-41f9-a17d-2a804e875677_ENSG00000177879.10.1";
chr5	/dev/stdin	transcript	115202359	115249708	.	+	.	gene_id "7b366419-ce2d-4c47-9c55-b7d25994cf32_ENSG00000177879.10"; transcript_id "7b366419-ce2d-4c47-9c55-b7d25994cf32_ENSG00000177879.10";
chr5	/dev/stdin	exon	115202359	115202458	.	+	.	gene_id "7b366419-ce2d-4c47-9c55-b7d25994cf32_ENSG00000177879.10"; transcript_id "7b366419-ce2d-4c47-9c55-b7d25994cf32_ENSG00000177879.10"; exon_number "1"; exon_id "7b366419-ce2d-4c47-9c55-b7d25994cf32_ENSG00000177879.10.1";
chr5	/dev/stdin	CDS	115202359	115202458	.	+	0	gene_id "7b366419-ce2d-4c47-9c55-b7d25994cf32_ENSG00000177879.10"; transcript_id "7b366419-ce2d-4c47-9c55-b7d25994cf32_ENSG00000177879.10"; exon_number "1"; exon_id "7b366419-ce2d-4c47-9c55-b7d25994cf32_ENSG00000177879.10.1";
chr5	/dev/stdin	exon	115205714	115205825	.	+	.	gene_id "7b366419-ce2d-4c47-9c55-b7d25994cf32_ENSG00000177879.10"; transcript_id "7b366419-ce2d-4c47-9c55-b7d25994cf32_ENSG00000177879.10"; exon_number "2"; exon_id "7b366419-ce2d-4c47-9c55-b7d25994cf32_ENSG00000177879.10.2";
chr5	/dev/stdin	CDS	115205714	115205825	.	+	2	gene_id "7b366419-ce2d-4c47-9c55-b7d25994cf32_ENSG00000177879.10"; transcript_id "7b366419-ce2d-4c47-9c55-b7d25994cf32_ENSG00000177879.10"; exon_number "2"; exon_id "7b366419-ce2d-4c47-9c55-b7d25994cf32_ENSG00000177879.10.2";
chr5	/dev/stdin	exon	115249059	115249708	.	+	.	gene_id "7b366419-ce2d-4c47-9c55-b7d25994cf32_ENSG00000177879.10"; transcript_id "7b366419-ce2d-4c47-9c55-b7d25994cf32_ENSG00000177879.10"; exon_number "3"; exon_id "7b366419-ce2d-4c47-9c55-b7d25994cf32_ENSG00000177879.10.3";
chr5	/dev/stdin	CDS	115249059	115249708	.	+	1	gene_id "7b366419-ce2d-4c47-9c55-b7d25994cf32_ENSG00000177879.10"; transcript_id "7b366419-ce2d-4c47-9c55-b7d25994cf32_ENSG00000177879.10"; exon_number "3"; exon_id "7b366419-ce2d-4c47-9c55-b7d25994cf32_ENSG00000177879.10.3";
chr5	/dev/stdin	start_codon	115202359	115202361	.	+	0	gene_id "7b366419-ce2d-4c47-9c55-b7d25994cf32_ENSG00000177879.10"; transcript_id "7b366419-ce2d-4c47-9c55-b7d25994cf32_ENSG00000177879.10"; exon_number "1"; exon_id "7b366419-ce2d-4c47-9c55-b7d25994cf32_ENSG00000177879.10.1";
chr5	/dev/stdin	transcript	115420689	115628984	.	+	.	gene_id "ENST00000274458.4_ENSG00000145781.4"; transcript_id "ENST00000274458.4_ENSG00000145781.4";
chr5	/dev/stdin	exon	115420689	115420790	.	+	.	gene_id "ENST00000274458.4_ENSG00000145781.4"; transcript_id "ENST00000274458.4_ENSG00000145781.4"; exon_number "1"; exon_id "ENST00000274458.4_ENSG00000145781.4.1";
chr5	/dev/stdin	CDS	115420689	115420790	.	+	0	gene_id "ENST00000274458.4_ENSG00000145781.4"; transcript_id "ENST00000274458.4_ENSG00000145781.4"; exon_number "1"; exon_id "ENST00000274458.4_ENSG00000145781.4.1";
chr5	/dev/stdin	exon	115423194	115423284	.	+	.	gene_id "ENST00000274458.4_ENSG00000145781.4"; transcript_id "ENST00000274458.4_ENSG00000145781.4"; exon_number "2"; exon_id "ENST00000274458.4_ENSG00000145781.4.2";
chr5	/dev/stdin	CDS	115423194	115423284	.	+	0	gene_id "ENST00000274458.4_ENSG00000145781.4"; transcript_id "ENST00000274458.4_ENSG00000145781.4"; exon_number "2"; exon_id "ENST00000274458.4_ENSG00000145781.4.2";
chr5	/dev/stdin	exon	115426776	115426886	.	+	.	gene_id "ENST00000274458.4_ENSG00000145781.4"; transcript_id "ENST00000274458.4_ENSG00000145781.4"; exon_number "3"; exon_id "ENST00000274458.4_ENSG00000145781.4.3";
chr5	/dev/stdin	CDS	115426776	115426886	.	+	2	gene_id "ENST00000274458.4_ENSG00000145781.4"; transcript_id "ENST00000274458.4_ENSG00000145781.4"; exon_number "3"; exon_id "ENST00000274458.4_ENSG00000145781.4.3";
chr5	/dev/stdin	exon	115428242	115428397	.	+	.	gene_id "ENST00000274458.4_ENSG00000145781.4"; transcript_id "ENST00000274458.4_ENSG00000145781.4"; exon_number "4"; exon_id "ENST00000274458.4_ENSG00000145781.4.4";
chr5	/dev/stdin	CDS	115428242	115428397	.	+	2	gene_id "ENST00000274458.4_ENSG00000145781.4"; transcript_id "ENST00000274458.4_ENSG00000145781.4"; exon_number "4"; exon_id "ENST00000274458.4_ENSG00000145781.4.4";
chr5	/dev/stdin	exon	115469765	115469875	.	+	.	gene_id "ENST00000274458.4_ENSG00000145781.4"; transcript_id "ENST00000274458.4_ENSG00000145781.4"; exon_number "5"; exon_id "ENST00000274458.4_ENSG00000145781.4.5";
chr5	/dev/stdin	CDS	115469765	115469875	.	+	2	gene_id "ENST00000274458.4_ENSG00000145781.4"; transcript_id "ENST00000274458.4_ENSG00000145781.4"; exon_number "5"; exon_id "ENST00000274458.4_ENSG00000145781.4.5";
chr5	/dev/stdin	exon	115627214	115627273	.	+	.	gene_id "ENST00000274458.4_ENSG00000145781.4"; transcript_id "ENST00000274458.4_ENSG00000145781.4"; exon_number "6"; exon_id "ENST00000274458.4_ENSG00000145781.4.6";
chr5	/dev/stdin	CDS	115627214	115627273	.	+	2	gene_id "ENST00000274458.4_ENSG00000145781.4"; transcript_id "ENST00000274458.4_ENSG00000145781.4"; exon_number "6"; exon_id "ENST00000274458.4_ENSG00000145781.4.6";
chr5	/dev/stdin	exon	115628148	115628984	.	+	.	gene_id "ENST00000274458.4_ENSG00000145781.4"; transcript_id "ENST00000274458.4_ENSG00000145781.4"; exon_number "7"; exon_id "ENST00000274458.4_ENSG00000145781.4.7";
chr5	/dev/stdin	CDS	115628148	115628984	.	+	2	gene_id "ENST00000274458.4_ENSG00000145781.4"; transcript_id "ENST00000274458.4_ENSG00000145781.4"; exon_number "7"; exon_id "ENST00000274458.4_ENSG00000145781.4.7";
chr5	/dev/stdin	start_codon	115420689	115420691	.	+	0	gene_id "ENST00000274458.4_ENSG00000145781.4"; transcript_id "ENST00000274458.4_ENSG00000145781.4"; exon_number "1"; exon_id "ENST00000274458.4_ENSG00000145781.4.1";
chr5	/dev/stdin	transcript	115420689	115628984	.	+	.	gene_id "b19405f5-eff7-491c-9078-3652d2216f3d_ENSG00000145781.4"; transcript_id "b19405f5-eff7-491c-9078-3652d2216f3d_ENSG00000145781.4";
chr5	/dev/stdin	exon	115420689	115420790	.	+	.	gene_id "b19405f5-eff7-491c-9078-3652d2216f3d_ENSG00000145781.4"; transcript_id "b19405f5-eff7-491c-9078-3652d2216f3d_ENSG00000145781.4"; exon_number "1"; exon_id "b19405f5-eff7-491c-9078-3652d2216f3d_ENSG00000145781.4.1";
chr5	/dev/stdin	CDS	115420689	115420790	.	+	0	gene_id "b19405f5-eff7-491c-9078-3652d2216f3d_ENSG00000145781.4"; transcript_id "b19405f5-eff7-491c-9078-3652d2216f3d_ENSG00000145781.4"; exon_number "1"; exon_id "b19405f5-eff7-491c-9078-3652d2216f3d_ENSG00000145781.4.1";
chr5	/dev/stdin	exon	115423194	115423284	.	+	.	gene_id "b19405f5-eff7-491c-9078-3652d2216f3d_ENSG00000145781.4"; transcript_id "b19405f5-eff7-491c-9078-3652d2216f3d_ENSG00000145781.4"; exon_number "2"; exon_id "b19405f5-eff7-491c-9078-3652d2216f3d_ENSG00000145781.4.2";
chr5	/dev/stdin	CDS	115423194	115423284	.	+	0	gene_id "b19405f5-eff7-491c-9078-3652d2216f3d_ENSG00000145781.4"; transcript_id "b19405f5-eff7-491c-9078-3652d2216f3d_ENSG00000145781.4"; exon_number "2"; exon_id "b19405f5-eff7-491c-9078-3652d2216f3d_ENSG00000145781.4.2";
chr5	/dev/stdin	exon	115426776	115426886	.	+	.	gene_id "b19405f5-eff7-491c-9078-3652d2216f3d_ENSG00000145781.4"; transcript_id "b19405f5-eff7-491c-9078-3652d2216f3d_ENSG00000145781.4"; exon_number "3"; exon_id "b19405f5-eff7-491c-9078-3652d2216f3d_ENSG00000145781.4.3";
chr5	/dev/stdin	CDS	115426776	115426886	.	+	2	gene_id "b19405f5-eff7-491c-9078-3652d2216f3d_ENSG00000145781.4"; transcript_id "b19405f5-eff7-491c-9078-3652d2216f3d_ENSG00000145781.4"; exon_number "3"; exon_id "b19405f5-eff7-491c-9078-3652d2216f3d_ENSG00000145781.4.3";
chr5	/dev/stdin	exon	115428242	115428397	.	+	.	gene_id "b19405f5-eff7-491c-9078-3652d2216f3d_ENSG00000145781.4"; transcript_id "b19405f5-eff7-491c-9078-3652d2216f3d_ENSG00000145781.4"; exon_number "4"; exon_id "b19405f5-eff7-491c-9078-3652d2216f3d_ENSG00000145781.4.4";
chr5	/dev/stdin	CDS	115428242	115428397	.	+	2	gene_id "b19405f5-eff7-491c-9078-3652d2216f3d_ENSG00000145781.4"; transcript_id "b19405f5-eff7-491c-9078-3652d2216f3d_ENSG00000145781.4"; exon_number "4"; exon_id "b19405f5-eff7-491c-9078-3652d2216f3d_ENSG00000145781.4.4";
chr5	/dev/stdin	exon	115469765	115469875	.	+	.	gene_id "b19405f5-eff7-491c-9078-3652d2216f3d_ENSG00000145781.4"; transcript_id "b19405f5-eff7-491c-9078-3652d2216f3d_ENSG00000145781.4"; exon_number "5"; exon_id "b19405f5-eff7-491c-9078-3652d2216f3d_ENSG00000145781.4.5";
chr5	/dev/stdin	CDS	115469765	115469875	.	+	2	gene_id "b19405f5-eff7-491c-9078-3652d2216f3d_ENSG00000145781.4"; transcript_id "b19405f5-eff7-491c-9078-3652d2216f3d_ENSG00000145781.4"; exon_number "5"; exon_id "b19405f5-eff7-491c-9078-3652d2216f3d_ENSG00000145781.4.5";
chr5	/dev/stdin	exon	115627214	115627273	.	+	.	gene_id "b19405f5-eff7-491c-9078-3652d2216f3d_ENSG00000145781.4"; transcript_id "b19405f5-eff7-491c-9078-3652d2216f3d_ENSG00000145781.4"; exon_number "6"; exon_id "b19405f5-eff7-491c-9078-3652d2216f3d_ENSG00000145781.4.6";
chr5	/dev/stdin	CDS	115627214	115627273	.	+	2	gene_id "b19405f5-eff7-491c-9078-3652d2216f3d_ENSG00000145781.4"; transcript_id "b19405f5-eff7-491c-9078-3652d2216f3d_ENSG00000145781.4"; exon_number "6"; exon_id "b19405f5-eff7-491c-9078-3652d2216f3d_ENSG00000145781.4.6";
chr5	/dev/stdin	exon	115628152	115628984	.	+	.	gene_id "b19405f5-eff7-491c-9078-3652d2216f3d_ENSG00000145781.4"; transcript_id "b19405f5-eff7-491c-9078-3652d2216f3d_ENSG00000145781.4"; exon_number "7"; exon_id "b19405f5-eff7-491c-9078-3652d2216f3d_ENSG00000145781.4.7";
chr5	/dev/stdin	CDS	115628152	115628981	.	+	2	gene_id "b19405f5-eff7-491c-9078-3652d2216f3d_ENSG00000145781.4"; transcript_id "b19405f5-eff7-491c-9078-3652d2216f3d_ENSG00000145781.4"; exon_number "7"; exon_id "b19405f5-eff7-491c-9078-3652d2216f3d_ENSG00000145781.4.7";
chr5	/dev/stdin	start_codon	115420689	115420691	.	+	0	gene_id "b19405f5-eff7-491c-9078-3652d2216f3d_ENSG00000145781.4"; transcript_id "b19405f5-eff7-491c-9078-3652d2216f3d_ENSG00000145781.4"; exon_number "1"; exon_id "b19405f5-eff7-491c-9078-3652d2216f3d_ENSG00000145781.4.1";
chr5	/dev/stdin	stop_codon	115628982	115628984	.	+	0	gene_id "b19405f5-eff7-491c-9078-3652d2216f3d_ENSG00000145781.4"; transcript_id "b19405f5-eff7-491c-9078-3652d2216f3d_ENSG00000145781.4"; exon_number "7"; exon_id "b19405f5-eff7-491c-9078-3652d2216f3d_ENSG00000145781.4.7";
chr5	/dev/stdin	transcript	115420689	115628984	.	+	.	gene_id "ENST00000507356.1_ENSG00000145781.4"; transcript_id "ENST00000507356.1_ENSG00000145781.4";
chr5	/dev/stdin	exon	115420689	115420790	.	+	.	gene_id "ENST00000507356.1_ENSG00000145781.4"; transcript_id "ENST00000507356.1_ENSG00000145781.4"; exon_number "1"; exon_id "ENST00000507356.1_ENSG00000145781.4.1";
chr5	/dev/stdin	CDS	115420689	115420790	.	+	0	gene_id "ENST00000507356.1_ENSG00000145781.4"; transcript_id "ENST00000507356.1_ENSG00000145781.4"; exon_number "1"; exon_id "ENST00000507356.1_ENSG00000145781.4.1";
chr5	/dev/stdin	exon	115423194	115423284	.	+	.	gene_id "ENST00000507356.1_ENSG00000145781.4"; transcript_id "ENST00000507356.1_ENSG00000145781.4"; exon_number "2"; exon_id "ENST00000507356.1_ENSG00000145781.4.2";
chr5	/dev/stdin	CDS	115423194	115423284	.	+	0	gene_id "ENST00000507356.1_ENSG00000145781.4"; transcript_id "ENST00000507356.1_ENSG00000145781.4"; exon_number "2"; exon_id "ENST00000507356.1_ENSG00000145781.4.2";
chr5	/dev/stdin	exon	115426776	115426886	.	+	.	gene_id "ENST00000507356.1_ENSG00000145781.4"; transcript_id "ENST00000507356.1_ENSG00000145781.4"; exon_number "3"; exon_id "ENST00000507356.1_ENSG00000145781.4.3";
chr5	/dev/stdin	CDS	115426776	115426886	.	+	2	gene_id "ENST00000507356.1_ENSG00000145781.4"; transcript_id "ENST00000507356.1_ENSG00000145781.4"; exon_number "3"; exon_id "ENST00000507356.1_ENSG00000145781.4.3";
chr5	/dev/stdin	exon	115428242	115428392	.	+	.	gene_id "ENST00000507356.1_ENSG00000145781.4"; transcript_id "ENST00000507356.1_ENSG00000145781.4"; exon_number "4"; exon_id "ENST00000507356.1_ENSG00000145781.4.4";
chr5	/dev/stdin	CDS	115428242	115428392	.	+	2	gene_id "ENST00000507356.1_ENSG00000145781.4"; transcript_id "ENST00000507356.1_ENSG00000145781.4"; exon_number "4"; exon_id "ENST00000507356.1_ENSG00000145781.4.4";
chr5	/dev/stdin	exon	115469765	115469875	.	+	.	gene_id "ENST00000507356.1_ENSG00000145781.4"; transcript_id "ENST00000507356.1_ENSG00000145781.4"; exon_number "5"; exon_id "ENST00000507356.1_ENSG00000145781.4.5";
chr5	/dev/stdin	CDS	115469765	115469875	.	+	1	gene_id "ENST00000507356.1_ENSG00000145781.4"; transcript_id "ENST00000507356.1_ENSG00000145781.4"; exon_number "5"; exon_id "ENST00000507356.1_ENSG00000145781.4.5";
chr5	/dev/stdin	exon	115627214	115627273	.	+	.	gene_id "ENST00000507356.1_ENSG00000145781.4"; transcript_id "ENST00000507356.1_ENSG00000145781.4"; exon_number "6"; exon_id "ENST00000507356.1_ENSG00000145781.4.6";
chr5	/dev/stdin	CDS	115627214	115627273	.	+	1	gene_id "ENST00000507356.1_ENSG00000145781.4"; transcript_id "ENST00000507356.1_ENSG00000145781.4"; exon_number "6"; exon_id "ENST00000507356.1_ENSG00000145781.4.6";
chr5	/dev/stdin	exon	115628148	115628984	.	+	.	gene_id "ENST00000507356.1_ENSG00000145781.4"; transcript_id "ENST00000507356.1_ENSG00000145781.4"; exon_number "7"; exon_id "ENST00000507356.1_ENSG00000145781.4.7";
chr5	/dev/stdin	CDS	115628148	115628984	.	+	1	gene_id "ENST00000507356.1_ENSG00000145781.4"; transcript_id "ENST00000507356.1_ENSG00000145781.4"; exon_number "7"; exon_id "ENST00000507356.1_ENSG00000145781.4.7";
chr5	/dev/stdin	start_codon	115420689	115420691	.	+	0	gene_id "ENST00000507356.1_ENSG00000145781.4"; transcript_id "ENST00000507356.1_ENSG00000145781.4"; exon_number "1"; exon_id "ENST00000507356.1_ENSG00000145781.4.1";
chr5	/dev/stdin	transcript	115420689	115628984	.	+	.	gene_id "d7316a60-25a3-4c24-a5fa-6bc25ebd98c8_ENSG00000145781.4"; transcript_id "d7316a60-25a3-4c24-a5fa-6bc25ebd98c8_ENSG00000145781.4";
chr5	/dev/stdin	exon	115420689	115420790	.	+	.	gene_id "d7316a60-25a3-4c24-a5fa-6bc25ebd98c8_ENSG00000145781.4"; transcript_id "d7316a60-25a3-4c24-a5fa-6bc25ebd98c8_ENSG00000145781.4"; exon_number "1"; exon_id "d7316a60-25a3-4c24-a5fa-6bc25ebd98c8_ENSG00000145781.4.1";
chr5	/dev/stdin	CDS	115420689	115420790	.	+	0	gene_id "d7316a60-25a3-4c24-a5fa-6bc25ebd98c8_ENSG00000145781.4"; transcript_id "d7316a60-25a3-4c24-a5fa-6bc25ebd98c8_ENSG00000145781.4"; exon_number "1"; exon_id "d7316a60-25a3-4c24-a5fa-6bc25ebd98c8_ENSG00000145781.4.1";
chr5	/dev/stdin	exon	115423194	115423284	.	+	.	gene_id "d7316a60-25a3-4c24-a5fa-6bc25ebd98c8_ENSG00000145781.4"; transcript_id "d7316a60-25a3-4c24-a5fa-6bc25ebd98c8_ENSG00000145781.4"; exon_number "2"; exon_id "d7316a60-25a3-4c24-a5fa-6bc25ebd98c8_ENSG00000145781.4.2";
chr5	/dev/stdin	CDS	115423194	115423284	.	+	0	gene_id "d7316a60-25a3-4c24-a5fa-6bc25ebd98c8_ENSG00000145781.4"; transcript_id "d7316a60-25a3-4c24-a5fa-6bc25ebd98c8_ENSG00000145781.4"; exon_number "2"; exon_id "d7316a60-25a3-4c24-a5fa-6bc25ebd98c8_ENSG00000145781.4.2";
chr5	/dev/stdin	exon	115426776	115426886	.	+	.	gene_id "d7316a60-25a3-4c24-a5fa-6bc25ebd98c8_ENSG00000145781.4"; transcript_id "d7316a60-25a3-4c24-a5fa-6bc25ebd98c8_ENSG00000145781.4"; exon_number "3"; exon_id "d7316a60-25a3-4c24-a5fa-6bc25ebd98c8_ENSG00000145781.4.3";
chr5	/dev/stdin	CDS	115426776	115426886	.	+	2	gene_id "d7316a60-25a3-4c24-a5fa-6bc25ebd98c8_ENSG00000145781.4"; transcript_id "d7316a60-25a3-4c24-a5fa-6bc25ebd98c8_ENSG00000145781.4"; exon_number "3"; exon_id "d7316a60-25a3-4c24-a5fa-6bc25ebd98c8_ENSG00000145781.4.3";
chr5	/dev/stdin	exon	115428242	115428397	.	+	.	gene_id "d7316a60-25a3-4c24-a5fa-6bc25ebd98c8_ENSG00000145781.4"; transcript_id "d7316a60-25a3-4c24-a5fa-6bc25ebd98c8_ENSG00000145781.4"; exon_number "4"; exon_id "d7316a60-25a3-4c24-a5fa-6bc25ebd98c8_ENSG00000145781.4.4";
chr5	/dev/stdin	CDS	115428242	115428397	.	+	2	gene_id "d7316a60-25a3-4c24-a5fa-6bc25ebd98c8_ENSG00000145781.4"; transcript_id "d7316a60-25a3-4c24-a5fa-6bc25ebd98c8_ENSG00000145781.4"; exon_number "4"; exon_id "d7316a60-25a3-4c24-a5fa-6bc25ebd98c8_ENSG00000145781.4.4";
chr5	/dev/stdin	exon	115627214	115627273	.	+	.	gene_id "d7316a60-25a3-4c24-a5fa-6bc25ebd98c8_ENSG00000145781.4"; transcript_id "d7316a60-25a3-4c24-a5fa-6bc25ebd98c8_ENSG00000145781.4"; exon_number "5"; exon_id "d7316a60-25a3-4c24-a5fa-6bc25ebd98c8_ENSG00000145781.4.5";
chr5	/dev/stdin	CDS	115627214	115627273	.	+	2	gene_id "d7316a60-25a3-4c24-a5fa-6bc25ebd98c8_ENSG00000145781.4"; transcript_id "d7316a60-25a3-4c24-a5fa-6bc25ebd98c8_ENSG00000145781.4"; exon_number "5"; exon_id "d7316a60-25a3-4c24-a5fa-6bc25ebd98c8_ENSG00000145781.4.5";
chr5	/dev/stdin	exon	115628148	115628984	.	+	.	gene_id "d7316a60-25a3-4c24-a5fa-6bc25ebd98c8_ENSG00000145781.4"; transcript_id "d7316a60-25a3-4c24-a5fa-6bc25ebd98c8_ENSG00000145781.4"; exon_number "6"; exon_id "d7316a60-25a3-4c24-a5fa-6bc25ebd98c8_ENSG00000145781.4.6";
chr5	/dev/stdin	CDS	115628148	115628984	.	+	2	gene_id "d7316a60-25a3-4c24-a5fa-6bc25ebd98c8_ENSG00000145781.4"; transcript_id "d7316a60-25a3-4c24-a5fa-6bc25ebd98c8_ENSG00000145781.4"; exon_number "6"; exon_id "d7316a60-25a3-4c24-a5fa-6bc25ebd98c8_ENSG00000145781.4.6";
chr5	/dev/stdin	start_codon	115420689	115420691	.	+	0	gene_id "d7316a60-25a3-4c24-a5fa-6bc25ebd98c8_ENSG00000145781.4"; transcript_id "d7316a60-25a3-4c24-a5fa-6bc25ebd98c8_ENSG00000145781.4"; exon_number "1"; exon_id "d7316a60-25a3-4c24-a5fa-6bc25ebd98c8_ENSG00000145781.4.1";
chr5	/dev/stdin	transcript	118406901	118465027	.	+	.	gene_id "14889433-7241-4018-b317-234eda77de3c-1_ENSG00000172869.10"; transcript_id "14889433-7241-4018-b317-234eda77de3c-1_ENSG00000172869.10";
chr5	/dev/stdin	exon	118406901	118407351	.	+	.	gene_id "14889433-7241-4018-b317-234eda77de3c-1_ENSG00000172869.10"; transcript_id "14889433-7241-4018-b317-234eda77de3c-1_ENSG00000172869.10"; exon_number "1"; exon_id "14889433-7241-4018-b317-234eda77de3c-1_ENSG00000172869.10.1";
chr5	/dev/stdin	CDS	118406901	118407351	.	+	0	gene_id "14889433-7241-4018-b317-234eda77de3c-1_ENSG00000172869.10"; transcript_id "14889433-7241-4018-b317-234eda77de3c-1_ENSG00000172869.10"; exon_number "1"; exon_id "14889433-7241-4018-b317-234eda77de3c-1_ENSG00000172869.10.1";
chr5	/dev/stdin	exon	118433674	118433799	.	+	.	gene_id "14889433-7241-4018-b317-234eda77de3c-1_ENSG00000172869.10"; transcript_id "14889433-7241-4018-b317-234eda77de3c-1_ENSG00000172869.10"; exon_number "2"; exon_id "14889433-7241-4018-b317-234eda77de3c-1_ENSG00000172869.10.2";
chr5	/dev/stdin	CDS	118433674	118433799	.	+	2	gene_id "14889433-7241-4018-b317-234eda77de3c-1_ENSG00000172869.10"; transcript_id "14889433-7241-4018-b317-234eda77de3c-1_ENSG00000172869.10"; exon_number "2"; exon_id "14889433-7241-4018-b317-234eda77de3c-1_ENSG00000172869.10.2";
chr5	/dev/stdin	exon	118437630	118437701	.	+	.	gene_id "14889433-7241-4018-b317-234eda77de3c-1_ENSG00000172869.10"; transcript_id "14889433-7241-4018-b317-234eda77de3c-1_ENSG00000172869.10"; exon_number "3"; exon_id "14889433-7241-4018-b317-234eda77de3c-1_ENSG00000172869.10.3";
chr5	/dev/stdin	CDS	118437630	118437701	.	+	2	gene_id "14889433-7241-4018-b317-234eda77de3c-1_ENSG00000172869.10"; transcript_id "14889433-7241-4018-b317-234eda77de3c-1_ENSG00000172869.10"; exon_number "3"; exon_id "14889433-7241-4018-b317-234eda77de3c-1_ENSG00000172869.10.3";
chr5	/dev/stdin	exon	118440875	118440953	.	+	.	gene_id "14889433-7241-4018-b317-234eda77de3c-1_ENSG00000172869.10"; transcript_id "14889433-7241-4018-b317-234eda77de3c-1_ENSG00000172869.10"; exon_number "4"; exon_id "14889433-7241-4018-b317-234eda77de3c-1_ENSG00000172869.10.4";
chr5	/dev/stdin	CDS	118440875	118440953	.	+	2	gene_id "14889433-7241-4018-b317-234eda77de3c-1_ENSG00000172869.10"; transcript_id "14889433-7241-4018-b317-234eda77de3c-1_ENSG00000172869.10"; exon_number "4"; exon_id "14889433-7241-4018-b317-234eda77de3c-1_ENSG00000172869.10.4";
chr5	/dev/stdin	exon	118445846	118445978	.	+	.	gene_id "14889433-7241-4018-b317-234eda77de3c-1_ENSG00000172869.10"; transcript_id "14889433-7241-4018-b317-234eda77de3c-1_ENSG00000172869.10"; exon_number "5"; exon_id "14889433-7241-4018-b317-234eda77de3c-1_ENSG00000172869.10.5";
chr5	/dev/stdin	CDS	118445846	118445978	.	+	1	gene_id "14889433-7241-4018-b317-234eda77de3c-1_ENSG00000172869.10"; transcript_id "14889433-7241-4018-b317-234eda77de3c-1_ENSG00000172869.10"; exon_number "5"; exon_id "14889433-7241-4018-b317-234eda77de3c-1_ENSG00000172869.10.5";
chr5	/dev/stdin	exon	118450170	118450236	.	+	.	gene_id "14889433-7241-4018-b317-234eda77de3c-1_ENSG00000172869.10"; transcript_id "14889433-7241-4018-b317-234eda77de3c-1_ENSG00000172869.10"; exon_number "6"; exon_id "14889433-7241-4018-b317-234eda77de3c-1_ENSG00000172869.10.6";
chr5	/dev/stdin	CDS	118450170	118450236	.	+	0	gene_id "14889433-7241-4018-b317-234eda77de3c-1_ENSG00000172869.10"; transcript_id "14889433-7241-4018-b317-234eda77de3c-1_ENSG00000172869.10"; exon_number "6"; exon_id "14889433-7241-4018-b317-234eda77de3c-1_ENSG00000172869.10.6";
chr5	/dev/stdin	exon	118451853	118452031	.	+	.	gene_id "14889433-7241-4018-b317-234eda77de3c-1_ENSG00000172869.10"; transcript_id "14889433-7241-4018-b317-234eda77de3c-1_ENSG00000172869.10"; exon_number "7"; exon_id "14889433-7241-4018-b317-234eda77de3c-1_ENSG00000172869.10.7";
chr5	/dev/stdin	CDS	118451853	118452031	.	+	2	gene_id "14889433-7241-4018-b317-234eda77de3c-1_ENSG00000172869.10"; transcript_id "14889433-7241-4018-b317-234eda77de3c-1_ENSG00000172869.10"; exon_number "7"; exon_id "14889433-7241-4018-b317-234eda77de3c-1_ENSG00000172869.10.7";
chr5	/dev/stdin	exon	118454510	118454699	.	+	.	gene_id "14889433-7241-4018-b317-234eda77de3c-1_ENSG00000172869.10"; transcript_id "14889433-7241-4018-b317-234eda77de3c-1_ENSG00000172869.10"; exon_number "8"; exon_id "14889433-7241-4018-b317-234eda77de3c-1_ENSG00000172869.10.8";
chr5	/dev/stdin	CDS	118454510	118454699	.	+	0	gene_id "14889433-7241-4018-b317-234eda77de3c-1_ENSG00000172869.10"; transcript_id "14889433-7241-4018-b317-234eda77de3c-1_ENSG00000172869.10"; exon_number "8"; exon_id "14889433-7241-4018-b317-234eda77de3c-1_ENSG00000172869.10.8";
chr5	/dev/stdin	exon	118456666	118456834	.	+	.	gene_id "14889433-7241-4018-b317-234eda77de3c-1_ENSG00000172869.10"; transcript_id "14889433-7241-4018-b317-234eda77de3c-1_ENSG00000172869.10"; exon_number "9"; exon_id "14889433-7241-4018-b317-234eda77de3c-1_ENSG00000172869.10.9";
chr5	/dev/stdin	CDS	118456666	118456834	.	+	2	gene_id "14889433-7241-4018-b317-234eda77de3c-1_ENSG00000172869.10"; transcript_id "14889433-7241-4018-b317-234eda77de3c-1_ENSG00000172869.10"; exon_number "9"; exon_id "14889433-7241-4018-b317-234eda77de3c-1_ENSG00000172869.10.9";
chr5	/dev/stdin	exon	118464906	118465027	.	+	.	gene_id "14889433-7241-4018-b317-234eda77de3c-1_ENSG00000172869.10"; transcript_id "14889433-7241-4018-b317-234eda77de3c-1_ENSG00000172869.10"; exon_number "10"; exon_id "14889433-7241-4018-b317-234eda77de3c-1_ENSG00000172869.10.10";
chr5	/dev/stdin	CDS	118464906	118465027	.	+	1	gene_id "14889433-7241-4018-b317-234eda77de3c-1_ENSG00000172869.10"; transcript_id "14889433-7241-4018-b317-234eda77de3c-1_ENSG00000172869.10"; exon_number "10"; exon_id "14889433-7241-4018-b317-234eda77de3c-1_ENSG00000172869.10.10";
chr5	/dev/stdin	start_codon	118406901	118406903	.	+	0	gene_id "14889433-7241-4018-b317-234eda77de3c-1_ENSG00000172869.10"; transcript_id "14889433-7241-4018-b317-234eda77de3c-1_ENSG00000172869.10"; exon_number "1"; exon_id "14889433-7241-4018-b317-234eda77de3c-1_ENSG00000172869.10.1";
chr5	/dev/stdin	transcript	118406901	118437697	.	+	.	gene_id "5494d1dd-14b3-4742-894f-43e0c02a55c7_ENSG00000172869.10"; transcript_id "5494d1dd-14b3-4742-894f-43e0c02a55c7_ENSG00000172869.10";
chr5	/dev/stdin	exon	118406901	118406952	.	+	.	gene_id "5494d1dd-14b3-4742-894f-43e0c02a55c7_ENSG00000172869.10"; transcript_id "5494d1dd-14b3-4742-894f-43e0c02a55c7_ENSG00000172869.10"; exon_number "1"; exon_id "5494d1dd-14b3-4742-894f-43e0c02a55c7_ENSG00000172869.10.1";
chr5	/dev/stdin	CDS	118406901	118406952	.	+	0	gene_id "5494d1dd-14b3-4742-894f-43e0c02a55c7_ENSG00000172869.10"; transcript_id "5494d1dd-14b3-4742-894f-43e0c02a55c7_ENSG00000172869.10"; exon_number "1"; exon_id "5494d1dd-14b3-4742-894f-43e0c02a55c7_ENSG00000172869.10.1";
chr5	/dev/stdin	exon	118407250	118407351	.	+	.	gene_id "5494d1dd-14b3-4742-894f-43e0c02a55c7_ENSG00000172869.10"; transcript_id "5494d1dd-14b3-4742-894f-43e0c02a55c7_ENSG00000172869.10"; exon_number "2"; exon_id "5494d1dd-14b3-4742-894f-43e0c02a55c7_ENSG00000172869.10.2";
chr5	/dev/stdin	CDS	118407250	118407351	.	+	2	gene_id "5494d1dd-14b3-4742-894f-43e0c02a55c7_ENSG00000172869.10"; transcript_id "5494d1dd-14b3-4742-894f-43e0c02a55c7_ENSG00000172869.10"; exon_number "2"; exon_id "5494d1dd-14b3-4742-894f-43e0c02a55c7_ENSG00000172869.10.2";
chr5	/dev/stdin	exon	118433674	118433799	.	+	.	gene_id "5494d1dd-14b3-4742-894f-43e0c02a55c7_ENSG00000172869.10"; transcript_id "5494d1dd-14b3-4742-894f-43e0c02a55c7_ENSG00000172869.10"; exon_number "3"; exon_id "5494d1dd-14b3-4742-894f-43e0c02a55c7_ENSG00000172869.10.3";
chr5	/dev/stdin	CDS	118433674	118433799	.	+	2	gene_id "5494d1dd-14b3-4742-894f-43e0c02a55c7_ENSG00000172869.10"; transcript_id "5494d1dd-14b3-4742-894f-43e0c02a55c7_ENSG00000172869.10"; exon_number "3"; exon_id "5494d1dd-14b3-4742-894f-43e0c02a55c7_ENSG00000172869.10.3";
chr5	/dev/stdin	exon	118437630	118437697	.	+	.	gene_id "5494d1dd-14b3-4742-894f-43e0c02a55c7_ENSG00000172869.10"; transcript_id "5494d1dd-14b3-4742-894f-43e0c02a55c7_ENSG00000172869.10"; exon_number "4"; exon_id "5494d1dd-14b3-4742-894f-43e0c02a55c7_ENSG00000172869.10.4";
chr5	/dev/stdin	CDS	118437630	118437694	.	+	2	gene_id "5494d1dd-14b3-4742-894f-43e0c02a55c7_ENSG00000172869.10"; transcript_id "5494d1dd-14b3-4742-894f-43e0c02a55c7_ENSG00000172869.10"; exon_number "4"; exon_id "5494d1dd-14b3-4742-894f-43e0c02a55c7_ENSG00000172869.10.4";
chr5	/dev/stdin	start_codon	118406901	118406903	.	+	0	gene_id "5494d1dd-14b3-4742-894f-43e0c02a55c7_ENSG00000172869.10"; transcript_id "5494d1dd-14b3-4742-894f-43e0c02a55c7_ENSG00000172869.10"; exon_number "1"; exon_id "5494d1dd-14b3-4742-894f-43e0c02a55c7_ENSG00000172869.10.1";
chr5	/dev/stdin	stop_codon	118437695	118437697	.	+	0	gene_id "5494d1dd-14b3-4742-894f-43e0c02a55c7_ENSG00000172869.10"; transcript_id "5494d1dd-14b3-4742-894f-43e0c02a55c7_ENSG00000172869.10"; exon_number "4"; exon_id "5494d1dd-14b3-4742-894f-43e0c02a55c7_ENSG00000172869.10.4";
chr5	/dev/stdin	transcript	118406901	118465027	.	+	.	gene_id "5976ba10-19e9-499d-bcd6-70e9188601d9_ENSG00000172869.10"; transcript_id "5976ba10-19e9-499d-bcd6-70e9188601d9_ENSG00000172869.10";
chr5	/dev/stdin	exon	118406901	118407351	.	+	.	gene_id "5976ba10-19e9-499d-bcd6-70e9188601d9_ENSG00000172869.10"; transcript_id "5976ba10-19e9-499d-bcd6-70e9188601d9_ENSG00000172869.10"; exon_number "1"; exon_id "5976ba10-19e9-499d-bcd6-70e9188601d9_ENSG00000172869.10.1";
chr5	/dev/stdin	CDS	118406901	118407351	.	+	0	gene_id "5976ba10-19e9-499d-bcd6-70e9188601d9_ENSG00000172869.10"; transcript_id "5976ba10-19e9-499d-bcd6-70e9188601d9_ENSG00000172869.10"; exon_number "1"; exon_id "5976ba10-19e9-499d-bcd6-70e9188601d9_ENSG00000172869.10.1";
chr5	/dev/stdin	exon	118433674	118433799	.	+	.	gene_id "5976ba10-19e9-499d-bcd6-70e9188601d9_ENSG00000172869.10"; transcript_id "5976ba10-19e9-499d-bcd6-70e9188601d9_ENSG00000172869.10"; exon_number "2"; exon_id "5976ba10-19e9-499d-bcd6-70e9188601d9_ENSG00000172869.10.2";
chr5	/dev/stdin	CDS	118433674	118433799	.	+	2	gene_id "5976ba10-19e9-499d-bcd6-70e9188601d9_ENSG00000172869.10"; transcript_id "5976ba10-19e9-499d-bcd6-70e9188601d9_ENSG00000172869.10"; exon_number "2"; exon_id "5976ba10-19e9-499d-bcd6-70e9188601d9_ENSG00000172869.10.2";
chr5	/dev/stdin	exon	118437630	118437701	.	+	.	gene_id "5976ba10-19e9-499d-bcd6-70e9188601d9_ENSG00000172869.10"; transcript_id "5976ba10-19e9-499d-bcd6-70e9188601d9_ENSG00000172869.10"; exon_number "3"; exon_id "5976ba10-19e9-499d-bcd6-70e9188601d9_ENSG00000172869.10.3";
chr5	/dev/stdin	CDS	118437630	118437701	.	+	2	gene_id "5976ba10-19e9-499d-bcd6-70e9188601d9_ENSG00000172869.10"; transcript_id "5976ba10-19e9-499d-bcd6-70e9188601d9_ENSG00000172869.10"; exon_number "3"; exon_id "5976ba10-19e9-499d-bcd6-70e9188601d9_ENSG00000172869.10.3";
chr5	/dev/stdin	exon	118440875	118440953	.	+	.	gene_id "5976ba10-19e9-499d-bcd6-70e9188601d9_ENSG00000172869.10"; transcript_id "5976ba10-19e9-499d-bcd6-70e9188601d9_ENSG00000172869.10"; exon_number "4"; exon_id "5976ba10-19e9-499d-bcd6-70e9188601d9_ENSG00000172869.10.4";
chr5	/dev/stdin	CDS	118440875	118440953	.	+	2	gene_id "5976ba10-19e9-499d-bcd6-70e9188601d9_ENSG00000172869.10"; transcript_id "5976ba10-19e9-499d-bcd6-70e9188601d9_ENSG00000172869.10"; exon_number "4"; exon_id "5976ba10-19e9-499d-bcd6-70e9188601d9_ENSG00000172869.10.4";
chr5	/dev/stdin	exon	118445846	118445978	.	+	.	gene_id "5976ba10-19e9-499d-bcd6-70e9188601d9_ENSG00000172869.10"; transcript_id "5976ba10-19e9-499d-bcd6-70e9188601d9_ENSG00000172869.10"; exon_number "5"; exon_id "5976ba10-19e9-499d-bcd6-70e9188601d9_ENSG00000172869.10.5";
chr5	/dev/stdin	CDS	118445846	118445978	.	+	1	gene_id "5976ba10-19e9-499d-bcd6-70e9188601d9_ENSG00000172869.10"; transcript_id "5976ba10-19e9-499d-bcd6-70e9188601d9_ENSG00000172869.10"; exon_number "5"; exon_id "5976ba10-19e9-499d-bcd6-70e9188601d9_ENSG00000172869.10.5";
chr5	/dev/stdin	exon	118450170	118450236	.	+	.	gene_id "5976ba10-19e9-499d-bcd6-70e9188601d9_ENSG00000172869.10"; transcript_id "5976ba10-19e9-499d-bcd6-70e9188601d9_ENSG00000172869.10"; exon_number "6"; exon_id "5976ba10-19e9-499d-bcd6-70e9188601d9_ENSG00000172869.10.6";
chr5	/dev/stdin	CDS	118450170	118450236	.	+	0	gene_id "5976ba10-19e9-499d-bcd6-70e9188601d9_ENSG00000172869.10"; transcript_id "5976ba10-19e9-499d-bcd6-70e9188601d9_ENSG00000172869.10"; exon_number "6"; exon_id "5976ba10-19e9-499d-bcd6-70e9188601d9_ENSG00000172869.10.6";
chr5	/dev/stdin	exon	118451853	118452031	.	+	.	gene_id "5976ba10-19e9-499d-bcd6-70e9188601d9_ENSG00000172869.10"; transcript_id "5976ba10-19e9-499d-bcd6-70e9188601d9_ENSG00000172869.10"; exon_number "7"; exon_id "5976ba10-19e9-499d-bcd6-70e9188601d9_ENSG00000172869.10.7";
chr5	/dev/stdin	CDS	118451853	118452031	.	+	2	gene_id "5976ba10-19e9-499d-bcd6-70e9188601d9_ENSG00000172869.10"; transcript_id "5976ba10-19e9-499d-bcd6-70e9188601d9_ENSG00000172869.10"; exon_number "7"; exon_id "5976ba10-19e9-499d-bcd6-70e9188601d9_ENSG00000172869.10.7";
chr5	/dev/stdin	exon	118464906	118465027	.	+	.	gene_id "5976ba10-19e9-499d-bcd6-70e9188601d9_ENSG00000172869.10"; transcript_id "5976ba10-19e9-499d-bcd6-70e9188601d9_ENSG00000172869.10"; exon_number "8"; exon_id "5976ba10-19e9-499d-bcd6-70e9188601d9_ENSG00000172869.10.8";
chr5	/dev/stdin	CDS	118464906	118465027	.	+	0	gene_id "5976ba10-19e9-499d-bcd6-70e9188601d9_ENSG00000172869.10"; transcript_id "5976ba10-19e9-499d-bcd6-70e9188601d9_ENSG00000172869.10"; exon_number "8"; exon_id "5976ba10-19e9-499d-bcd6-70e9188601d9_ENSG00000172869.10.8";
chr5	/dev/stdin	start_codon	118406901	118406903	.	+	0	gene_id "5976ba10-19e9-499d-bcd6-70e9188601d9_ENSG00000172869.10"; transcript_id "5976ba10-19e9-499d-bcd6-70e9188601d9_ENSG00000172869.10"; exon_number "1"; exon_id "5976ba10-19e9-499d-bcd6-70e9188601d9_ENSG00000172869.10.1";
chr5	/dev/stdin	transcript	118604450	118730293	.	+	.	gene_id "ENST00000274456.6-1_ENSG00000145779.7"; transcript_id "ENST00000274456.6-1_ENSG00000145779.7";
chr5	/dev/stdin	exon	118604450	118604602	.	+	.	gene_id "ENST00000274456.6-1_ENSG00000145779.7"; transcript_id "ENST00000274456.6-1_ENSG00000145779.7"; exon_number "1"; exon_id "ENST00000274456.6-1_ENSG00000145779.7.1";
chr5	/dev/stdin	CDS	118604450	118604602	.	+	0	gene_id "ENST00000274456.6-1_ENSG00000145779.7"; transcript_id "ENST00000274456.6-1_ENSG00000145779.7"; exon_number "1"; exon_id "ENST00000274456.6-1_ENSG00000145779.7.1";
chr5	/dev/stdin	exon	118728511	118730293	.	+	.	gene_id "ENST00000274456.6-1_ENSG00000145779.7"; transcript_id "ENST00000274456.6-1_ENSG00000145779.7"; exon_number "2"; exon_id "ENST00000274456.6-1_ENSG00000145779.7.2";
chr5	/dev/stdin	CDS	118728511	118730293	.	+	0	gene_id "ENST00000274456.6-1_ENSG00000145779.7"; transcript_id "ENST00000274456.6-1_ENSG00000145779.7"; exon_number "2"; exon_id "ENST00000274456.6-1_ENSG00000145779.7.2";
chr5	/dev/stdin	start_codon	118604450	118604452	.	+	0	gene_id "ENST00000274456.6-1_ENSG00000145779.7"; transcript_id "ENST00000274456.6-1_ENSG00000145779.7"; exon_number "1"; exon_id "ENST00000274456.6-1_ENSG00000145779.7.1";
chr5	/dev/stdin	transcript	118669299	118730293	.	+	.	gene_id "ENST00000513374.1_ENSG00000145779.7"; transcript_id "ENST00000513374.1_ENSG00000145779.7";
chr5	/dev/stdin	exon	118669299	118669326	.	+	.	gene_id "ENST00000513374.1_ENSG00000145779.7"; transcript_id "ENST00000513374.1_ENSG00000145779.7"; exon_number "1"; exon_id "ENST00000513374.1_ENSG00000145779.7.1";
chr5	/dev/stdin	CDS	118669299	118669326	.	+	0	gene_id "ENST00000513374.1_ENSG00000145779.7"; transcript_id "ENST00000513374.1_ENSG00000145779.7"; exon_number "1"; exon_id "ENST00000513374.1_ENSG00000145779.7.1";
chr5	/dev/stdin	exon	118728511	118730293	.	+	.	gene_id "ENST00000513374.1_ENSG00000145779.7"; transcript_id "ENST00000513374.1_ENSG00000145779.7"; exon_number "2"; exon_id "ENST00000513374.1_ENSG00000145779.7.2";
chr5	/dev/stdin	CDS	118728511	118730293	.	+	2	gene_id "ENST00000513374.1_ENSG00000145779.7"; transcript_id "ENST00000513374.1_ENSG00000145779.7"; exon_number "2"; exon_id "ENST00000513374.1_ENSG00000145779.7.2";
chr5	/dev/stdin	start_codon	118669299	118669301	.	+	0	gene_id "ENST00000513374.1_ENSG00000145779.7"; transcript_id "ENST00000513374.1_ENSG00000145779.7"; exon_number "1"; exon_id "ENST00000513374.1_ENSG00000145779.7.1";
chr5	/dev/stdin	transcript	118669086	118730131	.	+	.	gene_id "ENST00000513374.1-2_ENSG00000145779.7"; transcript_id "ENST00000513374.1-2_ENSG00000145779.7";
chr5	/dev/stdin	exon	118669086	118669326	.	+	.	gene_id "ENST00000513374.1-2_ENSG00000145779.7"; transcript_id "ENST00000513374.1-2_ENSG00000145779.7"; exon_number "1"; exon_id "ENST00000513374.1-2_ENSG00000145779.7.1";
chr5	/dev/stdin	CDS	118669086	118669326	.	+	0	gene_id "ENST00000513374.1-2_ENSG00000145779.7"; transcript_id "ENST00000513374.1-2_ENSG00000145779.7"; exon_number "1"; exon_id "ENST00000513374.1-2_ENSG00000145779.7.1";
chr5	/dev/stdin	exon	118728511	118730131	.	+	.	gene_id "ENST00000513374.1-2_ENSG00000145779.7"; transcript_id "ENST00000513374.1-2_ENSG00000145779.7"; exon_number "2"; exon_id "ENST00000513374.1-2_ENSG00000145779.7.2";
chr5	/dev/stdin	CDS	118728511	118730131	.	+	2	gene_id "ENST00000513374.1-2_ENSG00000145779.7"; transcript_id "ENST00000513374.1-2_ENSG00000145779.7"; exon_number "2"; exon_id "ENST00000513374.1-2_ENSG00000145779.7.2";
chr5	/dev/stdin	start_codon	118669086	118669088	.	+	0	gene_id "ENST00000513374.1-2_ENSG00000145779.7"; transcript_id "ENST00000513374.1-2_ENSG00000145779.7"; exon_number "1"; exon_id "ENST00000513374.1-2_ENSG00000145779.7.1";
chr5	/dev/stdin	transcript	118788139	118877869	.	+	.	gene_id "739a7b52-ed25-4901-a069-f209bdaa1676_ENSG00000133835.10"; transcript_id "739a7b52-ed25-4901-a069-f209bdaa1676_ENSG00000133835.10";
chr5	/dev/stdin	exon	118788139	118788328	.	+	.	gene_id "739a7b52-ed25-4901-a069-f209bdaa1676_ENSG00000133835.10"; transcript_id "739a7b52-ed25-4901-a069-f209bdaa1676_ENSG00000133835.10"; exon_number "1"; exon_id "739a7b52-ed25-4901-a069-f209bdaa1676_ENSG00000133835.10.1";
chr5	/dev/stdin	CDS	118788139	118788328	.	+	0	gene_id "739a7b52-ed25-4901-a069-f209bdaa1676_ENSG00000133835.10"; transcript_id "739a7b52-ed25-4901-a069-f209bdaa1676_ENSG00000133835.10"; exon_number "1"; exon_id "739a7b52-ed25-4901-a069-f209bdaa1676_ENSG00000133835.10.1";
chr5	/dev/stdin	exon	118792010	118792063	.	+	.	gene_id "739a7b52-ed25-4901-a069-f209bdaa1676_ENSG00000133835.10"; transcript_id "739a7b52-ed25-4901-a069-f209bdaa1676_ENSG00000133835.10"; exon_number "2"; exon_id "739a7b52-ed25-4901-a069-f209bdaa1676_ENSG00000133835.10.2";
chr5	/dev/stdin	CDS	118792010	118792063	.	+	2	gene_id "739a7b52-ed25-4901-a069-f209bdaa1676_ENSG00000133835.10"; transcript_id "739a7b52-ed25-4901-a069-f209bdaa1676_ENSG00000133835.10"; exon_number "2"; exon_id "739a7b52-ed25-4901-a069-f209bdaa1676_ENSG00000133835.10.2";
chr5	/dev/stdin	exon	118809603	118809710	.	+	.	gene_id "739a7b52-ed25-4901-a069-f209bdaa1676_ENSG00000133835.10"; transcript_id "739a7b52-ed25-4901-a069-f209bdaa1676_ENSG00000133835.10"; exon_number "3"; exon_id "739a7b52-ed25-4901-a069-f209bdaa1676_ENSG00000133835.10.3";
chr5	/dev/stdin	CDS	118809603	118809710	.	+	2	gene_id "739a7b52-ed25-4901-a069-f209bdaa1676_ENSG00000133835.10"; transcript_id "739a7b52-ed25-4901-a069-f209bdaa1676_ENSG00000133835.10"; exon_number "3"; exon_id "739a7b52-ed25-4901-a069-f209bdaa1676_ENSG00000133835.10.3";
chr5	/dev/stdin	exon	118810096	118810155	.	+	.	gene_id "739a7b52-ed25-4901-a069-f209bdaa1676_ENSG00000133835.10"; transcript_id "739a7b52-ed25-4901-a069-f209bdaa1676_ENSG00000133835.10"; exon_number "4"; exon_id "739a7b52-ed25-4901-a069-f209bdaa1676_ENSG00000133835.10.4";
chr5	/dev/stdin	CDS	118810096	118810155	.	+	2	gene_id "739a7b52-ed25-4901-a069-f209bdaa1676_ENSG00000133835.10"; transcript_id "739a7b52-ed25-4901-a069-f209bdaa1676_ENSG00000133835.10"; exon_number "4"; exon_id "739a7b52-ed25-4901-a069-f209bdaa1676_ENSG00000133835.10.4";
chr5	/dev/stdin	exon	118811401	118811422	.	+	.	gene_id "739a7b52-ed25-4901-a069-f209bdaa1676_ENSG00000133835.10"; transcript_id "739a7b52-ed25-4901-a069-f209bdaa1676_ENSG00000133835.10"; exon_number "5"; exon_id "739a7b52-ed25-4901-a069-f209bdaa1676_ENSG00000133835.10.5";
chr5	/dev/stdin	CDS	118811401	118811422	.	+	2	gene_id "739a7b52-ed25-4901-a069-f209bdaa1676_ENSG00000133835.10"; transcript_id "739a7b52-ed25-4901-a069-f209bdaa1676_ENSG00000133835.10"; exon_number "5"; exon_id "739a7b52-ed25-4901-a069-f209bdaa1676_ENSG00000133835.10.5";
chr5	/dev/stdin	exon	118811519	118811565	.	+	.	gene_id "739a7b52-ed25-4901-a069-f209bdaa1676_ENSG00000133835.10"; transcript_id "739a7b52-ed25-4901-a069-f209bdaa1676_ENSG00000133835.10"; exon_number "6"; exon_id "739a7b52-ed25-4901-a069-f209bdaa1676_ENSG00000133835.10.6";
chr5	/dev/stdin	CDS	118811519	118811565	.	+	1	gene_id "739a7b52-ed25-4901-a069-f209bdaa1676_ENSG00000133835.10"; transcript_id "739a7b52-ed25-4901-a069-f209bdaa1676_ENSG00000133835.10"; exon_number "6"; exon_id "739a7b52-ed25-4901-a069-f209bdaa1676_ENSG00000133835.10.6";
chr5	/dev/stdin	exon	118813112	118813196	.	+	.	gene_id "739a7b52-ed25-4901-a069-f209bdaa1676_ENSG00000133835.10"; transcript_id "739a7b52-ed25-4901-a069-f209bdaa1676_ENSG00000133835.10"; exon_number "7"; exon_id "739a7b52-ed25-4901-a069-f209bdaa1676_ENSG00000133835.10.7";
chr5	/dev/stdin	CDS	118813112	118813196	.	+	2	gene_id "739a7b52-ed25-4901-a069-f209bdaa1676_ENSG00000133835.10"; transcript_id "739a7b52-ed25-4901-a069-f209bdaa1676_ENSG00000133835.10"; exon_number "7"; exon_id "739a7b52-ed25-4901-a069-f209bdaa1676_ENSG00000133835.10.7";
chr5	/dev/stdin	exon	118814529	118814716	.	+	.	gene_id "739a7b52-ed25-4901-a069-f209bdaa1676_ENSG00000133835.10"; transcript_id "739a7b52-ed25-4901-a069-f209bdaa1676_ENSG00000133835.10"; exon_number "8"; exon_id "739a7b52-ed25-4901-a069-f209bdaa1676_ENSG00000133835.10.8";
chr5	/dev/stdin	CDS	118814529	118814716	.	+	1	gene_id "739a7b52-ed25-4901-a069-f209bdaa1676_ENSG00000133835.10"; transcript_id "739a7b52-ed25-4901-a069-f209bdaa1676_ENSG00000133835.10"; exon_number "8"; exon_id "739a7b52-ed25-4901-a069-f209bdaa1676_ENSG00000133835.10.8";
chr5	/dev/stdin	exon	118824887	118824978	.	+	.	gene_id "739a7b52-ed25-4901-a069-f209bdaa1676_ENSG00000133835.10"; transcript_id "739a7b52-ed25-4901-a069-f209bdaa1676_ENSG00000133835.10"; exon_number "9"; exon_id "739a7b52-ed25-4901-a069-f209bdaa1676_ENSG00000133835.10.9";
chr5	/dev/stdin	CDS	118824887	118824978	.	+	2	gene_id "739a7b52-ed25-4901-a069-f209bdaa1676_ENSG00000133835.10"; transcript_id "739a7b52-ed25-4901-a069-f209bdaa1676_ENSG00000133835.10"; exon_number "9"; exon_id "739a7b52-ed25-4901-a069-f209bdaa1676_ENSG00000133835.10.9";
chr5	/dev/stdin	exon	118827795	118827819	.	+	.	gene_id "739a7b52-ed25-4901-a069-f209bdaa1676_ENSG00000133835.10"; transcript_id "739a7b52-ed25-4901-a069-f209bdaa1676_ENSG00000133835.10"; exon_number "10"; exon_id "739a7b52-ed25-4901-a069-f209bdaa1676_ENSG00000133835.10.10";
chr5	/dev/stdin	CDS	118827795	118827819	.	+	0	gene_id "739a7b52-ed25-4901-a069-f209bdaa1676_ENSG00000133835.10"; transcript_id "739a7b52-ed25-4901-a069-f209bdaa1676_ENSG00000133835.10"; exon_number "10"; exon_id "739a7b52-ed25-4901-a069-f209bdaa1676_ENSG00000133835.10.10";
chr5	/dev/stdin	exon	118829513	118829641	.	+	.	gene_id "739a7b52-ed25-4901-a069-f209bdaa1676_ENSG00000133835.10"; transcript_id "739a7b52-ed25-4901-a069-f209bdaa1676_ENSG00000133835.10"; exon_number "11"; exon_id "739a7b52-ed25-4901-a069-f209bdaa1676_ENSG00000133835.10.11";
chr5	/dev/stdin	CDS	118829513	118829641	.	+	2	gene_id "739a7b52-ed25-4901-a069-f209bdaa1676_ENSG00000133835.10"; transcript_id "739a7b52-ed25-4901-a069-f209bdaa1676_ENSG00000133835.10"; exon_number "11"; exon_id "739a7b52-ed25-4901-a069-f209bdaa1676_ENSG00000133835.10.11";
chr5	/dev/stdin	exon	118832238	118832341	.	+	.	gene_id "739a7b52-ed25-4901-a069-f209bdaa1676_ENSG00000133835.10"; transcript_id "739a7b52-ed25-4901-a069-f209bdaa1676_ENSG00000133835.10"; exon_number "12"; exon_id "739a7b52-ed25-4901-a069-f209bdaa1676_ENSG00000133835.10.12";
chr5	/dev/stdin	CDS	118832238	118832341	.	+	2	gene_id "739a7b52-ed25-4901-a069-f209bdaa1676_ENSG00000133835.10"; transcript_id "739a7b52-ed25-4901-a069-f209bdaa1676_ENSG00000133835.10"; exon_number "12"; exon_id "739a7b52-ed25-4901-a069-f209bdaa1676_ENSG00000133835.10.12";
chr5	/dev/stdin	exon	118835012	118835248	.	+	.	gene_id "739a7b52-ed25-4901-a069-f209bdaa1676_ENSG00000133835.10"; transcript_id "739a7b52-ed25-4901-a069-f209bdaa1676_ENSG00000133835.10"; exon_number "13"; exon_id "739a7b52-ed25-4901-a069-f209bdaa1676_ENSG00000133835.10.13";
chr5	/dev/stdin	CDS	118835012	118835248	.	+	0	gene_id "739a7b52-ed25-4901-a069-f209bdaa1676_ENSG00000133835.10"; transcript_id "739a7b52-ed25-4901-a069-f209bdaa1676_ENSG00000133835.10"; exon_number "13"; exon_id "739a7b52-ed25-4901-a069-f209bdaa1676_ENSG00000133835.10.13";
chr5	/dev/stdin	exon	118837736	118837787	.	+	.	gene_id "739a7b52-ed25-4901-a069-f209bdaa1676_ENSG00000133835.10"; transcript_id "739a7b52-ed25-4901-a069-f209bdaa1676_ENSG00000133835.10"; exon_number "14"; exon_id "739a7b52-ed25-4901-a069-f209bdaa1676_ENSG00000133835.10.14";
chr5	/dev/stdin	CDS	118837736	118837787	.	+	0	gene_id "739a7b52-ed25-4901-a069-f209bdaa1676_ENSG00000133835.10"; transcript_id "739a7b52-ed25-4901-a069-f209bdaa1676_ENSG00000133835.10"; exon_number "14"; exon_id "739a7b52-ed25-4901-a069-f209bdaa1676_ENSG00000133835.10.14";
chr5	/dev/stdin	exon	118842513	118842584	.	+	.	gene_id "739a7b52-ed25-4901-a069-f209bdaa1676_ENSG00000133835.10"; transcript_id "739a7b52-ed25-4901-a069-f209bdaa1676_ENSG00000133835.10"; exon_number "15"; exon_id "739a7b52-ed25-4901-a069-f209bdaa1676_ENSG00000133835.10.15";
chr5	/dev/stdin	CDS	118842513	118842584	.	+	2	gene_id "739a7b52-ed25-4901-a069-f209bdaa1676_ENSG00000133835.10"; transcript_id "739a7b52-ed25-4901-a069-f209bdaa1676_ENSG00000133835.10"; exon_number "15"; exon_id "739a7b52-ed25-4901-a069-f209bdaa1676_ENSG00000133835.10.15";
chr5	/dev/stdin	exon	118844836	118844939	.	+	.	gene_id "739a7b52-ed25-4901-a069-f209bdaa1676_ENSG00000133835.10"; transcript_id "739a7b52-ed25-4901-a069-f209bdaa1676_ENSG00000133835.10"; exon_number "16"; exon_id "739a7b52-ed25-4901-a069-f209bdaa1676_ENSG00000133835.10.16";
chr5	/dev/stdin	CDS	118844836	118844939	.	+	2	gene_id "739a7b52-ed25-4901-a069-f209bdaa1676_ENSG00000133835.10"; transcript_id "739a7b52-ed25-4901-a069-f209bdaa1676_ENSG00000133835.10"; exon_number "16"; exon_id "739a7b52-ed25-4901-a069-f209bdaa1676_ENSG00000133835.10.16";
chr5	/dev/stdin	exon	118850676	118850741	.	+	.	gene_id "739a7b52-ed25-4901-a069-f209bdaa1676_ENSG00000133835.10"; transcript_id "739a7b52-ed25-4901-a069-f209bdaa1676_ENSG00000133835.10"; exon_number "17"; exon_id "739a7b52-ed25-4901-a069-f209bdaa1676_ENSG00000133835.10.17";
chr5	/dev/stdin	CDS	118850676	118850741	.	+	0	gene_id "739a7b52-ed25-4901-a069-f209bdaa1676_ENSG00000133835.10"; transcript_id "739a7b52-ed25-4901-a069-f209bdaa1676_ENSG00000133835.10"; exon_number "17"; exon_id "739a7b52-ed25-4901-a069-f209bdaa1676_ENSG00000133835.10.17";
chr5	/dev/stdin	exon	118860911	118860980	.	+	.	gene_id "739a7b52-ed25-4901-a069-f209bdaa1676_ENSG00000133835.10"; transcript_id "739a7b52-ed25-4901-a069-f209bdaa1676_ENSG00000133835.10"; exon_number "18"; exon_id "739a7b52-ed25-4901-a069-f209bdaa1676_ENSG00000133835.10.18";
chr5	/dev/stdin	CDS	118860911	118860980	.	+	0	gene_id "739a7b52-ed25-4901-a069-f209bdaa1676_ENSG00000133835.10"; transcript_id "739a7b52-ed25-4901-a069-f209bdaa1676_ENSG00000133835.10"; exon_number "18"; exon_id "739a7b52-ed25-4901-a069-f209bdaa1676_ENSG00000133835.10.18";
chr5	/dev/stdin	exon	118861612	118861718	.	+	.	gene_id "739a7b52-ed25-4901-a069-f209bdaa1676_ENSG00000133835.10"; transcript_id "739a7b52-ed25-4901-a069-f209bdaa1676_ENSG00000133835.10"; exon_number "19"; exon_id "739a7b52-ed25-4901-a069-f209bdaa1676_ENSG00000133835.10.19";
chr5	/dev/stdin	CDS	118861612	118861718	.	+	2	gene_id "739a7b52-ed25-4901-a069-f209bdaa1676_ENSG00000133835.10"; transcript_id "739a7b52-ed25-4901-a069-f209bdaa1676_ENSG00000133835.10"; exon_number "19"; exon_id "739a7b52-ed25-4901-a069-f209bdaa1676_ENSG00000133835.10.19";
chr5	/dev/stdin	exon	118862828	118862914	.	+	.	gene_id "739a7b52-ed25-4901-a069-f209bdaa1676_ENSG00000133835.10"; transcript_id "739a7b52-ed25-4901-a069-f209bdaa1676_ENSG00000133835.10"; exon_number "20"; exon_id "739a7b52-ed25-4901-a069-f209bdaa1676_ENSG00000133835.10.20";
chr5	/dev/stdin	CDS	118862828	118862914	.	+	0	gene_id "739a7b52-ed25-4901-a069-f209bdaa1676_ENSG00000133835.10"; transcript_id "739a7b52-ed25-4901-a069-f209bdaa1676_ENSG00000133835.10"; exon_number "20"; exon_id "739a7b52-ed25-4901-a069-f209bdaa1676_ENSG00000133835.10.20";
chr5	/dev/stdin	exon	118865596	118865675	.	+	.	gene_id "739a7b52-ed25-4901-a069-f209bdaa1676_ENSG00000133835.10"; transcript_id "739a7b52-ed25-4901-a069-f209bdaa1676_ENSG00000133835.10"; exon_number "21"; exon_id "739a7b52-ed25-4901-a069-f209bdaa1676_ENSG00000133835.10.21";
chr5	/dev/stdin	CDS	118865596	118865675	.	+	0	gene_id "739a7b52-ed25-4901-a069-f209bdaa1676_ENSG00000133835.10"; transcript_id "739a7b52-ed25-4901-a069-f209bdaa1676_ENSG00000133835.10"; exon_number "21"; exon_id "739a7b52-ed25-4901-a069-f209bdaa1676_ENSG00000133835.10.21";
chr5	/dev/stdin	exon	118866961	118867099	.	+	.	gene_id "739a7b52-ed25-4901-a069-f209bdaa1676_ENSG00000133835.10"; transcript_id "739a7b52-ed25-4901-a069-f209bdaa1676_ENSG00000133835.10"; exon_number "22"; exon_id "739a7b52-ed25-4901-a069-f209bdaa1676_ENSG00000133835.10.22";
chr5	/dev/stdin	CDS	118866961	118867099	.	+	1	gene_id "739a7b52-ed25-4901-a069-f209bdaa1676_ENSG00000133835.10"; transcript_id "739a7b52-ed25-4901-a069-f209bdaa1676_ENSG00000133835.10"; exon_number "22"; exon_id "739a7b52-ed25-4901-a069-f209bdaa1676_ENSG00000133835.10.22";
chr5	/dev/stdin	exon	118872118	118872245	.	+	.	gene_id "739a7b52-ed25-4901-a069-f209bdaa1676_ENSG00000133835.10"; transcript_id "739a7b52-ed25-4901-a069-f209bdaa1676_ENSG00000133835.10"; exon_number "23"; exon_id "739a7b52-ed25-4901-a069-f209bdaa1676_ENSG00000133835.10.23";
chr5	/dev/stdin	CDS	118872118	118872245	.	+	0	gene_id "739a7b52-ed25-4901-a069-f209bdaa1676_ENSG00000133835.10"; transcript_id "739a7b52-ed25-4901-a069-f209bdaa1676_ENSG00000133835.10"; exon_number "23"; exon_id "739a7b52-ed25-4901-a069-f209bdaa1676_ENSG00000133835.10.23";
chr5	/dev/stdin	exon	118877600	118877869	.	+	.	gene_id "739a7b52-ed25-4901-a069-f209bdaa1676_ENSG00000133835.10"; transcript_id "739a7b52-ed25-4901-a069-f209bdaa1676_ENSG00000133835.10"; exon_number "24"; exon_id "739a7b52-ed25-4901-a069-f209bdaa1676_ENSG00000133835.10.24";
chr5	/dev/stdin	CDS	118877600	118877869	.	+	1	gene_id "739a7b52-ed25-4901-a069-f209bdaa1676_ENSG00000133835.10"; transcript_id "739a7b52-ed25-4901-a069-f209bdaa1676_ENSG00000133835.10"; exon_number "24"; exon_id "739a7b52-ed25-4901-a069-f209bdaa1676_ENSG00000133835.10.24";
chr5	/dev/stdin	start_codon	118788139	118788141	.	+	0	gene_id "739a7b52-ed25-4901-a069-f209bdaa1676_ENSG00000133835.10"; transcript_id "739a7b52-ed25-4901-a069-f209bdaa1676_ENSG00000133835.10"; exon_number "1"; exon_id "739a7b52-ed25-4901-a069-f209bdaa1676_ENSG00000133835.10.1";
chr5	/dev/stdin	transcript	118788139	118877869	.	+	.	gene_id "ENST00000256216.6_ENSG00000133835.10"; transcript_id "ENST00000256216.6_ENSG00000133835.10";
chr5	/dev/stdin	exon	118788139	118788328	.	+	.	gene_id "ENST00000256216.6_ENSG00000133835.10"; transcript_id "ENST00000256216.6_ENSG00000133835.10"; exon_number "1"; exon_id "ENST00000256216.6_ENSG00000133835.10.1";
chr5	/dev/stdin	CDS	118788139	118788328	.	+	0	gene_id "ENST00000256216.6_ENSG00000133835.10"; transcript_id "ENST00000256216.6_ENSG00000133835.10"; exon_number "1"; exon_id "ENST00000256216.6_ENSG00000133835.10.1";
chr5	/dev/stdin	exon	118792010	118792063	.	+	.	gene_id "ENST00000256216.6_ENSG00000133835.10"; transcript_id "ENST00000256216.6_ENSG00000133835.10"; exon_number "2"; exon_id "ENST00000256216.6_ENSG00000133835.10.2";
chr5	/dev/stdin	CDS	118792010	118792063	.	+	2	gene_id "ENST00000256216.6_ENSG00000133835.10"; transcript_id "ENST00000256216.6_ENSG00000133835.10"; exon_number "2"; exon_id "ENST00000256216.6_ENSG00000133835.10.2";
chr5	/dev/stdin	exon	118809603	118809710	.	+	.	gene_id "ENST00000256216.6_ENSG00000133835.10"; transcript_id "ENST00000256216.6_ENSG00000133835.10"; exon_number "3"; exon_id "ENST00000256216.6_ENSG00000133835.10.3";
chr5	/dev/stdin	CDS	118809603	118809710	.	+	2	gene_id "ENST00000256216.6_ENSG00000133835.10"; transcript_id "ENST00000256216.6_ENSG00000133835.10"; exon_number "3"; exon_id "ENST00000256216.6_ENSG00000133835.10.3";
chr5	/dev/stdin	exon	118810096	118810155	.	+	.	gene_id "ENST00000256216.6_ENSG00000133835.10"; transcript_id "ENST00000256216.6_ENSG00000133835.10"; exon_number "4"; exon_id "ENST00000256216.6_ENSG00000133835.10.4";
chr5	/dev/stdin	CDS	118810096	118810155	.	+	2	gene_id "ENST00000256216.6_ENSG00000133835.10"; transcript_id "ENST00000256216.6_ENSG00000133835.10"; exon_number "4"; exon_id "ENST00000256216.6_ENSG00000133835.10.4";
chr5	/dev/stdin	exon	118811401	118811422	.	+	.	gene_id "ENST00000256216.6_ENSG00000133835.10"; transcript_id "ENST00000256216.6_ENSG00000133835.10"; exon_number "5"; exon_id "ENST00000256216.6_ENSG00000133835.10.5";
chr5	/dev/stdin	CDS	118811401	118811422	.	+	2	gene_id "ENST00000256216.6_ENSG00000133835.10"; transcript_id "ENST00000256216.6_ENSG00000133835.10"; exon_number "5"; exon_id "ENST00000256216.6_ENSG00000133835.10.5";
chr5	/dev/stdin	exon	118811519	118811565	.	+	.	gene_id "ENST00000256216.6_ENSG00000133835.10"; transcript_id "ENST00000256216.6_ENSG00000133835.10"; exon_number "6"; exon_id "ENST00000256216.6_ENSG00000133835.10.6";
chr5	/dev/stdin	CDS	118811519	118811565	.	+	1	gene_id "ENST00000256216.6_ENSG00000133835.10"; transcript_id "ENST00000256216.6_ENSG00000133835.10"; exon_number "6"; exon_id "ENST00000256216.6_ENSG00000133835.10.6";
chr5	/dev/stdin	exon	118813112	118813196	.	+	.	gene_id "ENST00000256216.6_ENSG00000133835.10"; transcript_id "ENST00000256216.6_ENSG00000133835.10"; exon_number "7"; exon_id "ENST00000256216.6_ENSG00000133835.10.7";
chr5	/dev/stdin	CDS	118813112	118813196	.	+	2	gene_id "ENST00000256216.6_ENSG00000133835.10"; transcript_id "ENST00000256216.6_ENSG00000133835.10"; exon_number "7"; exon_id "ENST00000256216.6_ENSG00000133835.10.7";
chr5	/dev/stdin	exon	118814529	118814716	.	+	.	gene_id "ENST00000256216.6_ENSG00000133835.10"; transcript_id "ENST00000256216.6_ENSG00000133835.10"; exon_number "8"; exon_id "ENST00000256216.6_ENSG00000133835.10.8";
chr5	/dev/stdin	CDS	118814529	118814716	.	+	1	gene_id "ENST00000256216.6_ENSG00000133835.10"; transcript_id "ENST00000256216.6_ENSG00000133835.10"; exon_number "8"; exon_id "ENST00000256216.6_ENSG00000133835.10.8";
chr5	/dev/stdin	exon	118824887	118824978	.	+	.	gene_id "ENST00000256216.6_ENSG00000133835.10"; transcript_id "ENST00000256216.6_ENSG00000133835.10"; exon_number "9"; exon_id "ENST00000256216.6_ENSG00000133835.10.9";
chr5	/dev/stdin	CDS	118824887	118824978	.	+	2	gene_id "ENST00000256216.6_ENSG00000133835.10"; transcript_id "ENST00000256216.6_ENSG00000133835.10"; exon_number "9"; exon_id "ENST00000256216.6_ENSG00000133835.10.9";
chr5	/dev/stdin	exon	118827795	118827819	.	+	.	gene_id "ENST00000256216.6_ENSG00000133835.10"; transcript_id "ENST00000256216.6_ENSG00000133835.10"; exon_number "10"; exon_id "ENST00000256216.6_ENSG00000133835.10.10";
chr5	/dev/stdin	CDS	118827795	118827819	.	+	0	gene_id "ENST00000256216.6_ENSG00000133835.10"; transcript_id "ENST00000256216.6_ENSG00000133835.10"; exon_number "10"; exon_id "ENST00000256216.6_ENSG00000133835.10.10";
chr5	/dev/stdin	exon	118829513	118829641	.	+	.	gene_id "ENST00000256216.6_ENSG00000133835.10"; transcript_id "ENST00000256216.6_ENSG00000133835.10"; exon_number "11"; exon_id "ENST00000256216.6_ENSG00000133835.10.11";
chr5	/dev/stdin	CDS	118829513	118829641	.	+	2	gene_id "ENST00000256216.6_ENSG00000133835.10"; transcript_id "ENST00000256216.6_ENSG00000133835.10"; exon_number "11"; exon_id "ENST00000256216.6_ENSG00000133835.10.11";
chr5	/dev/stdin	exon	118832238	118832341	.	+	.	gene_id "ENST00000256216.6_ENSG00000133835.10"; transcript_id "ENST00000256216.6_ENSG00000133835.10"; exon_number "12"; exon_id "ENST00000256216.6_ENSG00000133835.10.12";
chr5	/dev/stdin	CDS	118832238	118832341	.	+	2	gene_id "ENST00000256216.6_ENSG00000133835.10"; transcript_id "ENST00000256216.6_ENSG00000133835.10"; exon_number "12"; exon_id "ENST00000256216.6_ENSG00000133835.10.12";
chr5	/dev/stdin	exon	118835012	118835248	.	+	.	gene_id "ENST00000256216.6_ENSG00000133835.10"; transcript_id "ENST00000256216.6_ENSG00000133835.10"; exon_number "13"; exon_id "ENST00000256216.6_ENSG00000133835.10.13";
chr5	/dev/stdin	CDS	118835012	118835248	.	+	0	gene_id "ENST00000256216.6_ENSG00000133835.10"; transcript_id "ENST00000256216.6_ENSG00000133835.10"; exon_number "13"; exon_id "ENST00000256216.6_ENSG00000133835.10.13";
chr5	/dev/stdin	exon	118837736	118837787	.	+	.	gene_id "ENST00000256216.6_ENSG00000133835.10"; transcript_id "ENST00000256216.6_ENSG00000133835.10"; exon_number "14"; exon_id "ENST00000256216.6_ENSG00000133835.10.14";
chr5	/dev/stdin	CDS	118837736	118837787	.	+	0	gene_id "ENST00000256216.6_ENSG00000133835.10"; transcript_id "ENST00000256216.6_ENSG00000133835.10"; exon_number "14"; exon_id "ENST00000256216.6_ENSG00000133835.10.14";
chr5	/dev/stdin	exon	118842513	118842584	.	+	.	gene_id "ENST00000256216.6_ENSG00000133835.10"; transcript_id "ENST00000256216.6_ENSG00000133835.10"; exon_number "15"; exon_id "ENST00000256216.6_ENSG00000133835.10.15";
chr5	/dev/stdin	CDS	118842513	118842584	.	+	2	gene_id "ENST00000256216.6_ENSG00000133835.10"; transcript_id "ENST00000256216.6_ENSG00000133835.10"; exon_number "15"; exon_id "ENST00000256216.6_ENSG00000133835.10.15";
chr5	/dev/stdin	exon	118844836	118844939	.	+	.	gene_id "ENST00000256216.6_ENSG00000133835.10"; transcript_id "ENST00000256216.6_ENSG00000133835.10"; exon_number "16"; exon_id "ENST00000256216.6_ENSG00000133835.10.16";
chr5	/dev/stdin	CDS	118844836	118844939	.	+	2	gene_id "ENST00000256216.6_ENSG00000133835.10"; transcript_id "ENST00000256216.6_ENSG00000133835.10"; exon_number "16"; exon_id "ENST00000256216.6_ENSG00000133835.10.16";
chr5	/dev/stdin	exon	118850676	118850741	.	+	.	gene_id "ENST00000256216.6_ENSG00000133835.10"; transcript_id "ENST00000256216.6_ENSG00000133835.10"; exon_number "17"; exon_id "ENST00000256216.6_ENSG00000133835.10.17";
chr5	/dev/stdin	CDS	118850676	118850741	.	+	0	gene_id "ENST00000256216.6_ENSG00000133835.10"; transcript_id "ENST00000256216.6_ENSG00000133835.10"; exon_number "17"; exon_id "ENST00000256216.6_ENSG00000133835.10.17";
chr5	/dev/stdin	exon	118860911	118860980	.	+	.	gene_id "ENST00000256216.6_ENSG00000133835.10"; transcript_id "ENST00000256216.6_ENSG00000133835.10"; exon_number "18"; exon_id "ENST00000256216.6_ENSG00000133835.10.18";
chr5	/dev/stdin	CDS	118860911	118860980	.	+	0	gene_id "ENST00000256216.6_ENSG00000133835.10"; transcript_id "ENST00000256216.6_ENSG00000133835.10"; exon_number "18"; exon_id "ENST00000256216.6_ENSG00000133835.10.18";
chr5	/dev/stdin	exon	118861612	118861718	.	+	.	gene_id "ENST00000256216.6_ENSG00000133835.10"; transcript_id "ENST00000256216.6_ENSG00000133835.10"; exon_number "19"; exon_id "ENST00000256216.6_ENSG00000133835.10.19";
chr5	/dev/stdin	CDS	118861612	118861718	.	+	2	gene_id "ENST00000256216.6_ENSG00000133835.10"; transcript_id "ENST00000256216.6_ENSG00000133835.10"; exon_number "19"; exon_id "ENST00000256216.6_ENSG00000133835.10.19";
chr5	/dev/stdin	exon	118862828	118862914	.	+	.	gene_id "ENST00000256216.6_ENSG00000133835.10"; transcript_id "ENST00000256216.6_ENSG00000133835.10"; exon_number "20"; exon_id "ENST00000256216.6_ENSG00000133835.10.20";
chr5	/dev/stdin	CDS	118862828	118862914	.	+	0	gene_id "ENST00000256216.6_ENSG00000133835.10"; transcript_id "ENST00000256216.6_ENSG00000133835.10"; exon_number "20"; exon_id "ENST00000256216.6_ENSG00000133835.10.20";
chr5	/dev/stdin	exon	118865589	118865675	.	+	.	gene_id "ENST00000256216.6_ENSG00000133835.10"; transcript_id "ENST00000256216.6_ENSG00000133835.10"; exon_number "21"; exon_id "ENST00000256216.6_ENSG00000133835.10.21";
chr5	/dev/stdin	CDS	118865589	118865675	.	+	0	gene_id "ENST00000256216.6_ENSG00000133835.10"; transcript_id "ENST00000256216.6_ENSG00000133835.10"; exon_number "21"; exon_id "ENST00000256216.6_ENSG00000133835.10.21";
chr5	/dev/stdin	exon	118866961	118867099	.	+	.	gene_id "ENST00000256216.6_ENSG00000133835.10"; transcript_id "ENST00000256216.6_ENSG00000133835.10"; exon_number "22"; exon_id "ENST00000256216.6_ENSG00000133835.10.22";
chr5	/dev/stdin	CDS	118866961	118867099	.	+	0	gene_id "ENST00000256216.6_ENSG00000133835.10"; transcript_id "ENST00000256216.6_ENSG00000133835.10"; exon_number "22"; exon_id "ENST00000256216.6_ENSG00000133835.10.22";
chr5	/dev/stdin	exon	118872118	118872245	.	+	.	gene_id "ENST00000256216.6_ENSG00000133835.10"; transcript_id "ENST00000256216.6_ENSG00000133835.10"; exon_number "23"; exon_id "ENST00000256216.6_ENSG00000133835.10.23";
chr5	/dev/stdin	CDS	118872118	118872245	.	+	2	gene_id "ENST00000256216.6_ENSG00000133835.10"; transcript_id "ENST00000256216.6_ENSG00000133835.10"; exon_number "23"; exon_id "ENST00000256216.6_ENSG00000133835.10.23";
chr5	/dev/stdin	exon	118877600	118877869	.	+	.	gene_id "ENST00000256216.6_ENSG00000133835.10"; transcript_id "ENST00000256216.6_ENSG00000133835.10"; exon_number "24"; exon_id "ENST00000256216.6_ENSG00000133835.10.24";
chr5	/dev/stdin	CDS	118877600	118877866	.	+	0	gene_id "ENST00000256216.6_ENSG00000133835.10"; transcript_id "ENST00000256216.6_ENSG00000133835.10"; exon_number "24"; exon_id "ENST00000256216.6_ENSG00000133835.10.24";
chr5	/dev/stdin	start_codon	118788139	118788141	.	+	0	gene_id "ENST00000256216.6_ENSG00000133835.10"; transcript_id "ENST00000256216.6_ENSG00000133835.10"; exon_number "1"; exon_id "ENST00000256216.6_ENSG00000133835.10.1";
chr5	/dev/stdin	stop_codon	118877867	118877869	.	+	0	gene_id "ENST00000256216.6_ENSG00000133835.10"; transcript_id "ENST00000256216.6_ENSG00000133835.10"; exon_number "24"; exon_id "ENST00000256216.6_ENSG00000133835.10.24";
chr5	/dev/stdin	transcript	118788412	118877869	.	+	.	gene_id "ENST00000504811.1_ENSG00000133835.10"; transcript_id "ENST00000504811.1_ENSG00000133835.10";
chr5	/dev/stdin	exon	118788412	118788516	.	+	.	gene_id "ENST00000504811.1_ENSG00000133835.10"; transcript_id "ENST00000504811.1_ENSG00000133835.10"; exon_number "1"; exon_id "ENST00000504811.1_ENSG00000133835.10.1";
chr5	/dev/stdin	CDS	118788412	118788516	.	+	0	gene_id "ENST00000504811.1_ENSG00000133835.10"; transcript_id "ENST00000504811.1_ENSG00000133835.10"; exon_number "1"; exon_id "ENST00000504811.1_ENSG00000133835.10.1";
chr5	/dev/stdin	exon	118792010	118792063	.	+	.	gene_id "ENST00000504811.1_ENSG00000133835.10"; transcript_id "ENST00000504811.1_ENSG00000133835.10"; exon_number "2"; exon_id "ENST00000504811.1_ENSG00000133835.10.2";
chr5	/dev/stdin	CDS	118792010	118792063	.	+	0	gene_id "ENST00000504811.1_ENSG00000133835.10"; transcript_id "ENST00000504811.1_ENSG00000133835.10"; exon_number "2"; exon_id "ENST00000504811.1_ENSG00000133835.10.2";
chr5	/dev/stdin	exon	118807331	118807395	.	+	.	gene_id "ENST00000504811.1_ENSG00000133835.10"; transcript_id "ENST00000504811.1_ENSG00000133835.10"; exon_number "3"; exon_id "ENST00000504811.1_ENSG00000133835.10.3";
chr5	/dev/stdin	CDS	118807331	118807395	.	+	0	gene_id "ENST00000504811.1_ENSG00000133835.10"; transcript_id "ENST00000504811.1_ENSG00000133835.10"; exon_number "3"; exon_id "ENST00000504811.1_ENSG00000133835.10.3";
chr5	/dev/stdin	exon	118809603	118809710	.	+	.	gene_id "ENST00000504811.1_ENSG00000133835.10"; transcript_id "ENST00000504811.1_ENSG00000133835.10"; exon_number "4"; exon_id "ENST00000504811.1_ENSG00000133835.10.4";
chr5	/dev/stdin	CDS	118809603	118809710	.	+	1	gene_id "ENST00000504811.1_ENSG00000133835.10"; transcript_id "ENST00000504811.1_ENSG00000133835.10"; exon_number "4"; exon_id "ENST00000504811.1_ENSG00000133835.10.4";
chr5	/dev/stdin	exon	118810096	118810155	.	+	.	gene_id "ENST00000504811.1_ENSG00000133835.10"; transcript_id "ENST00000504811.1_ENSG00000133835.10"; exon_number "5"; exon_id "ENST00000504811.1_ENSG00000133835.10.5";
chr5	/dev/stdin	CDS	118810096	118810155	.	+	1	gene_id "ENST00000504811.1_ENSG00000133835.10"; transcript_id "ENST00000504811.1_ENSG00000133835.10"; exon_number "5"; exon_id "ENST00000504811.1_ENSG00000133835.10.5";
chr5	/dev/stdin	exon	118811401	118811422	.	+	.	gene_id "ENST00000504811.1_ENSG00000133835.10"; transcript_id "ENST00000504811.1_ENSG00000133835.10"; exon_number "6"; exon_id "ENST00000504811.1_ENSG00000133835.10.6";
chr5	/dev/stdin	CDS	118811401	118811422	.	+	1	gene_id "ENST00000504811.1_ENSG00000133835.10"; transcript_id "ENST00000504811.1_ENSG00000133835.10"; exon_number "6"; exon_id "ENST00000504811.1_ENSG00000133835.10.6";
chr5	/dev/stdin	exon	118811519	118811565	.	+	.	gene_id "ENST00000504811.1_ENSG00000133835.10"; transcript_id "ENST00000504811.1_ENSG00000133835.10"; exon_number "7"; exon_id "ENST00000504811.1_ENSG00000133835.10.7";
chr5	/dev/stdin	CDS	118811519	118811565	.	+	0	gene_id "ENST00000504811.1_ENSG00000133835.10"; transcript_id "ENST00000504811.1_ENSG00000133835.10"; exon_number "7"; exon_id "ENST00000504811.1_ENSG00000133835.10.7";
chr5	/dev/stdin	exon	118813112	118813196	.	+	.	gene_id "ENST00000504811.1_ENSG00000133835.10"; transcript_id "ENST00000504811.1_ENSG00000133835.10"; exon_number "8"; exon_id "ENST00000504811.1_ENSG00000133835.10.8";
chr5	/dev/stdin	CDS	118813112	118813196	.	+	1	gene_id "ENST00000504811.1_ENSG00000133835.10"; transcript_id "ENST00000504811.1_ENSG00000133835.10"; exon_number "8"; exon_id "ENST00000504811.1_ENSG00000133835.10.8";
chr5	/dev/stdin	exon	118814529	118814716	.	+	.	gene_id "ENST00000504811.1_ENSG00000133835.10"; transcript_id "ENST00000504811.1_ENSG00000133835.10"; exon_number "9"; exon_id "ENST00000504811.1_ENSG00000133835.10.9";
chr5	/dev/stdin	CDS	118814529	118814716	.	+	0	gene_id "ENST00000504811.1_ENSG00000133835.10"; transcript_id "ENST00000504811.1_ENSG00000133835.10"; exon_number "9"; exon_id "ENST00000504811.1_ENSG00000133835.10.9";
chr5	/dev/stdin	exon	118824887	118824978	.	+	.	gene_id "ENST00000504811.1_ENSG00000133835.10"; transcript_id "ENST00000504811.1_ENSG00000133835.10"; exon_number "10"; exon_id "ENST00000504811.1_ENSG00000133835.10.10";
chr5	/dev/stdin	CDS	118824887	118824978	.	+	1	gene_id "ENST00000504811.1_ENSG00000133835.10"; transcript_id "ENST00000504811.1_ENSG00000133835.10"; exon_number "10"; exon_id "ENST00000504811.1_ENSG00000133835.10.10";
chr5	/dev/stdin	exon	118827795	118827819	.	+	.	gene_id "ENST00000504811.1_ENSG00000133835.10"; transcript_id "ENST00000504811.1_ENSG00000133835.10"; exon_number "11"; exon_id "ENST00000504811.1_ENSG00000133835.10.11";
chr5	/dev/stdin	CDS	118827795	118827819	.	+	2	gene_id "ENST00000504811.1_ENSG00000133835.10"; transcript_id "ENST00000504811.1_ENSG00000133835.10"; exon_number "11"; exon_id "ENST00000504811.1_ENSG00000133835.10.11";
chr5	/dev/stdin	exon	118829513	118829641	.	+	.	gene_id "ENST00000504811.1_ENSG00000133835.10"; transcript_id "ENST00000504811.1_ENSG00000133835.10"; exon_number "12"; exon_id "ENST00000504811.1_ENSG00000133835.10.12";
chr5	/dev/stdin	CDS	118829513	118829641	.	+	1	gene_id "ENST00000504811.1_ENSG00000133835.10"; transcript_id "ENST00000504811.1_ENSG00000133835.10"; exon_number "12"; exon_id "ENST00000504811.1_ENSG00000133835.10.12";
chr5	/dev/stdin	exon	118832238	118832341	.	+	.	gene_id "ENST00000504811.1_ENSG00000133835.10"; transcript_id "ENST00000504811.1_ENSG00000133835.10"; exon_number "13"; exon_id "ENST00000504811.1_ENSG00000133835.10.13";
chr5	/dev/stdin	CDS	118832238	118832341	.	+	1	gene_id "ENST00000504811.1_ENSG00000133835.10"; transcript_id "ENST00000504811.1_ENSG00000133835.10"; exon_number "13"; exon_id "ENST00000504811.1_ENSG00000133835.10.13";
chr5	/dev/stdin	exon	118835012	118835248	.	+	.	gene_id "ENST00000504811.1_ENSG00000133835.10"; transcript_id "ENST00000504811.1_ENSG00000133835.10"; exon_number "14"; exon_id "ENST00000504811.1_ENSG00000133835.10.14";
chr5	/dev/stdin	CDS	118835012	118835248	.	+	2	gene_id "ENST00000504811.1_ENSG00000133835.10"; transcript_id "ENST00000504811.1_ENSG00000133835.10"; exon_number "14"; exon_id "ENST00000504811.1_ENSG00000133835.10.14";
chr5	/dev/stdin	exon	118837736	118837787	.	+	.	gene_id "ENST00000504811.1_ENSG00000133835.10"; transcript_id "ENST00000504811.1_ENSG00000133835.10"; exon_number "15"; exon_id "ENST00000504811.1_ENSG00000133835.10.15";
chr5	/dev/stdin	CDS	118837736	118837787	.	+	2	gene_id "ENST00000504811.1_ENSG00000133835.10"; transcript_id "ENST00000504811.1_ENSG00000133835.10"; exon_number "15"; exon_id "ENST00000504811.1_ENSG00000133835.10.15";
chr5	/dev/stdin	exon	118842513	118842584	.	+	.	gene_id "ENST00000504811.1_ENSG00000133835.10"; transcript_id "ENST00000504811.1_ENSG00000133835.10"; exon_number "16"; exon_id "ENST00000504811.1_ENSG00000133835.10.16";
chr5	/dev/stdin	CDS	118842513	118842584	.	+	1	gene_id "ENST00000504811.1_ENSG00000133835.10"; transcript_id "ENST00000504811.1_ENSG00000133835.10"; exon_number "16"; exon_id "ENST00000504811.1_ENSG00000133835.10.16";
chr5	/dev/stdin	exon	118844836	118844939	.	+	.	gene_id "ENST00000504811.1_ENSG00000133835.10"; transcript_id "ENST00000504811.1_ENSG00000133835.10"; exon_number "17"; exon_id "ENST00000504811.1_ENSG00000133835.10.17";
chr5	/dev/stdin	CDS	118844836	118844939	.	+	1	gene_id "ENST00000504811.1_ENSG00000133835.10"; transcript_id "ENST00000504811.1_ENSG00000133835.10"; exon_number "17"; exon_id "ENST00000504811.1_ENSG00000133835.10.17";
chr5	/dev/stdin	exon	118850676	118850741	.	+	.	gene_id "ENST00000504811.1_ENSG00000133835.10"; transcript_id "ENST00000504811.1_ENSG00000133835.10"; exon_number "18"; exon_id "ENST00000504811.1_ENSG00000133835.10.18";
chr5	/dev/stdin	CDS	118850676	118850741	.	+	2	gene_id "ENST00000504811.1_ENSG00000133835.10"; transcript_id "ENST00000504811.1_ENSG00000133835.10"; exon_number "18"; exon_id "ENST00000504811.1_ENSG00000133835.10.18";
chr5	/dev/stdin	exon	118860911	118860980	.	+	.	gene_id "ENST00000504811.1_ENSG00000133835.10"; transcript_id "ENST00000504811.1_ENSG00000133835.10"; exon_number "19"; exon_id "ENST00000504811.1_ENSG00000133835.10.19";
chr5	/dev/stdin	CDS	118860911	118860980	.	+	2	gene_id "ENST00000504811.1_ENSG00000133835.10"; transcript_id "ENST00000504811.1_ENSG00000133835.10"; exon_number "19"; exon_id "ENST00000504811.1_ENSG00000133835.10.19";
chr5	/dev/stdin	exon	118861612	118861718	.	+	.	gene_id "ENST00000504811.1_ENSG00000133835.10"; transcript_id "ENST00000504811.1_ENSG00000133835.10"; exon_number "20"; exon_id "ENST00000504811.1_ENSG00000133835.10.20";
chr5	/dev/stdin	CDS	118861612	118861718	.	+	1	gene_id "ENST00000504811.1_ENSG00000133835.10"; transcript_id "ENST00000504811.1_ENSG00000133835.10"; exon_number "20"; exon_id "ENST00000504811.1_ENSG00000133835.10.20";
chr5	/dev/stdin	exon	118862828	118862914	.	+	.	gene_id "ENST00000504811.1_ENSG00000133835.10"; transcript_id "ENST00000504811.1_ENSG00000133835.10"; exon_number "21"; exon_id "ENST00000504811.1_ENSG00000133835.10.21";
chr5	/dev/stdin	CDS	118862828	118862914	.	+	2	gene_id "ENST00000504811.1_ENSG00000133835.10"; transcript_id "ENST00000504811.1_ENSG00000133835.10"; exon_number "21"; exon_id "ENST00000504811.1_ENSG00000133835.10.21";
chr5	/dev/stdin	exon	118865589	118865675	.	+	.	gene_id "ENST00000504811.1_ENSG00000133835.10"; transcript_id "ENST00000504811.1_ENSG00000133835.10"; exon_number "22"; exon_id "ENST00000504811.1_ENSG00000133835.10.22";
chr5	/dev/stdin	CDS	118865589	118865675	.	+	2	gene_id "ENST00000504811.1_ENSG00000133835.10"; transcript_id "ENST00000504811.1_ENSG00000133835.10"; exon_number "22"; exon_id "ENST00000504811.1_ENSG00000133835.10.22";
chr5	/dev/stdin	exon	118866961	118867099	.	+	.	gene_id "ENST00000504811.1_ENSG00000133835.10"; transcript_id "ENST00000504811.1_ENSG00000133835.10"; exon_number "23"; exon_id "ENST00000504811.1_ENSG00000133835.10.23";
chr5	/dev/stdin	CDS	118866961	118867099	.	+	2	gene_id "ENST00000504811.1_ENSG00000133835.10"; transcript_id "ENST00000504811.1_ENSG00000133835.10"; exon_number "23"; exon_id "ENST00000504811.1_ENSG00000133835.10.23";
chr5	/dev/stdin	exon	118872118	118872245	.	+	.	gene_id "ENST00000504811.1_ENSG00000133835.10"; transcript_id "ENST00000504811.1_ENSG00000133835.10"; exon_number "24"; exon_id "ENST00000504811.1_ENSG00000133835.10.24";
chr5	/dev/stdin	CDS	118872118	118872245	.	+	1	gene_id "ENST00000504811.1_ENSG00000133835.10"; transcript_id "ENST00000504811.1_ENSG00000133835.10"; exon_number "24"; exon_id "ENST00000504811.1_ENSG00000133835.10.24";
chr5	/dev/stdin	exon	118877600	118877869	.	+	.	gene_id "ENST00000504811.1_ENSG00000133835.10"; transcript_id "ENST00000504811.1_ENSG00000133835.10"; exon_number "25"; exon_id "ENST00000504811.1_ENSG00000133835.10.25";
chr5	/dev/stdin	CDS	118877600	118877869	.	+	2	gene_id "ENST00000504811.1_ENSG00000133835.10"; transcript_id "ENST00000504811.1_ENSG00000133835.10"; exon_number "25"; exon_id "ENST00000504811.1_ENSG00000133835.10.25";
chr5	/dev/stdin	start_codon	118788412	118788414	.	+	0	gene_id "ENST00000504811.1_ENSG00000133835.10"; transcript_id "ENST00000504811.1_ENSG00000133835.10"; exon_number "1"; exon_id "ENST00000504811.1_ENSG00000133835.10.1";
chr5	/dev/stdin	transcript	118788412	118877869	.	+	.	gene_id "a3bcb808-4bf7-476b-be70-ff32d1c8cf06_ENSG00000133835.10"; transcript_id "a3bcb808-4bf7-476b-be70-ff32d1c8cf06_ENSG00000133835.10";
chr5	/dev/stdin	exon	118788412	118788516	.	+	.	gene_id "a3bcb808-4bf7-476b-be70-ff32d1c8cf06_ENSG00000133835.10"; transcript_id "a3bcb808-4bf7-476b-be70-ff32d1c8cf06_ENSG00000133835.10"; exon_number "1"; exon_id "a3bcb808-4bf7-476b-be70-ff32d1c8cf06_ENSG00000133835.10.1";
chr5	/dev/stdin	CDS	118788412	118788516	.	+	0	gene_id "a3bcb808-4bf7-476b-be70-ff32d1c8cf06_ENSG00000133835.10"; transcript_id "a3bcb808-4bf7-476b-be70-ff32d1c8cf06_ENSG00000133835.10"; exon_number "1"; exon_id "a3bcb808-4bf7-476b-be70-ff32d1c8cf06_ENSG00000133835.10.1";
chr5	/dev/stdin	exon	118792010	118792063	.	+	.	gene_id "a3bcb808-4bf7-476b-be70-ff32d1c8cf06_ENSG00000133835.10"; transcript_id "a3bcb808-4bf7-476b-be70-ff32d1c8cf06_ENSG00000133835.10"; exon_number "2"; exon_id "a3bcb808-4bf7-476b-be70-ff32d1c8cf06_ENSG00000133835.10.2";
chr5	/dev/stdin	CDS	118792010	118792063	.	+	0	gene_id "a3bcb808-4bf7-476b-be70-ff32d1c8cf06_ENSG00000133835.10"; transcript_id "a3bcb808-4bf7-476b-be70-ff32d1c8cf06_ENSG00000133835.10"; exon_number "2"; exon_id "a3bcb808-4bf7-476b-be70-ff32d1c8cf06_ENSG00000133835.10.2";
chr5	/dev/stdin	exon	118809603	118809710	.	+	.	gene_id "a3bcb808-4bf7-476b-be70-ff32d1c8cf06_ENSG00000133835.10"; transcript_id "a3bcb808-4bf7-476b-be70-ff32d1c8cf06_ENSG00000133835.10"; exon_number "3"; exon_id "a3bcb808-4bf7-476b-be70-ff32d1c8cf06_ENSG00000133835.10.3";
chr5	/dev/stdin	CDS	118809603	118809710	.	+	0	gene_id "a3bcb808-4bf7-476b-be70-ff32d1c8cf06_ENSG00000133835.10"; transcript_id "a3bcb808-4bf7-476b-be70-ff32d1c8cf06_ENSG00000133835.10"; exon_number "3"; exon_id "a3bcb808-4bf7-476b-be70-ff32d1c8cf06_ENSG00000133835.10.3";
chr5	/dev/stdin	exon	118810096	118810155	.	+	.	gene_id "a3bcb808-4bf7-476b-be70-ff32d1c8cf06_ENSG00000133835.10"; transcript_id "a3bcb808-4bf7-476b-be70-ff32d1c8cf06_ENSG00000133835.10"; exon_number "4"; exon_id "a3bcb808-4bf7-476b-be70-ff32d1c8cf06_ENSG00000133835.10.4";
chr5	/dev/stdin	CDS	118810096	118810155	.	+	0	gene_id "a3bcb808-4bf7-476b-be70-ff32d1c8cf06_ENSG00000133835.10"; transcript_id "a3bcb808-4bf7-476b-be70-ff32d1c8cf06_ENSG00000133835.10"; exon_number "4"; exon_id "a3bcb808-4bf7-476b-be70-ff32d1c8cf06_ENSG00000133835.10.4";
chr5	/dev/stdin	exon	118811519	118811565	.	+	.	gene_id "a3bcb808-4bf7-476b-be70-ff32d1c8cf06_ENSG00000133835.10"; transcript_id "a3bcb808-4bf7-476b-be70-ff32d1c8cf06_ENSG00000133835.10"; exon_number "5"; exon_id "a3bcb808-4bf7-476b-be70-ff32d1c8cf06_ENSG00000133835.10.5";
chr5	/dev/stdin	CDS	118811519	118811565	.	+	0	gene_id "a3bcb808-4bf7-476b-be70-ff32d1c8cf06_ENSG00000133835.10"; transcript_id "a3bcb808-4bf7-476b-be70-ff32d1c8cf06_ENSG00000133835.10"; exon_number "5"; exon_id "a3bcb808-4bf7-476b-be70-ff32d1c8cf06_ENSG00000133835.10.5";
chr5	/dev/stdin	exon	118813112	118813196	.	+	.	gene_id "a3bcb808-4bf7-476b-be70-ff32d1c8cf06_ENSG00000133835.10"; transcript_id "a3bcb808-4bf7-476b-be70-ff32d1c8cf06_ENSG00000133835.10"; exon_number "6"; exon_id "a3bcb808-4bf7-476b-be70-ff32d1c8cf06_ENSG00000133835.10.6";
chr5	/dev/stdin	CDS	118813112	118813196	.	+	1	gene_id "a3bcb808-4bf7-476b-be70-ff32d1c8cf06_ENSG00000133835.10"; transcript_id "a3bcb808-4bf7-476b-be70-ff32d1c8cf06_ENSG00000133835.10"; exon_number "6"; exon_id "a3bcb808-4bf7-476b-be70-ff32d1c8cf06_ENSG00000133835.10.6";
chr5	/dev/stdin	exon	118814529	118814716	.	+	.	gene_id "a3bcb808-4bf7-476b-be70-ff32d1c8cf06_ENSG00000133835.10"; transcript_id "a3bcb808-4bf7-476b-be70-ff32d1c8cf06_ENSG00000133835.10"; exon_number "7"; exon_id "a3bcb808-4bf7-476b-be70-ff32d1c8cf06_ENSG00000133835.10.7";
chr5	/dev/stdin	CDS	118814529	118814716	.	+	0	gene_id "a3bcb808-4bf7-476b-be70-ff32d1c8cf06_ENSG00000133835.10"; transcript_id "a3bcb808-4bf7-476b-be70-ff32d1c8cf06_ENSG00000133835.10"; exon_number "7"; exon_id "a3bcb808-4bf7-476b-be70-ff32d1c8cf06_ENSG00000133835.10.7";
chr5	/dev/stdin	exon	118824887	118824978	.	+	.	gene_id "a3bcb808-4bf7-476b-be70-ff32d1c8cf06_ENSG00000133835.10"; transcript_id "a3bcb808-4bf7-476b-be70-ff32d1c8cf06_ENSG00000133835.10"; exon_number "8"; exon_id "a3bcb808-4bf7-476b-be70-ff32d1c8cf06_ENSG00000133835.10.8";
chr5	/dev/stdin	CDS	118824887	118824978	.	+	1	gene_id "a3bcb808-4bf7-476b-be70-ff32d1c8cf06_ENSG00000133835.10"; transcript_id "a3bcb808-4bf7-476b-be70-ff32d1c8cf06_ENSG00000133835.10"; exon_number "8"; exon_id "a3bcb808-4bf7-476b-be70-ff32d1c8cf06_ENSG00000133835.10.8";
chr5	/dev/stdin	exon	118827795	118827819	.	+	.	gene_id "a3bcb808-4bf7-476b-be70-ff32d1c8cf06_ENSG00000133835.10"; transcript_id "a3bcb808-4bf7-476b-be70-ff32d1c8cf06_ENSG00000133835.10"; exon_number "9"; exon_id "a3bcb808-4bf7-476b-be70-ff32d1c8cf06_ENSG00000133835.10.9";
chr5	/dev/stdin	CDS	118827795	118827819	.	+	2	gene_id "a3bcb808-4bf7-476b-be70-ff32d1c8cf06_ENSG00000133835.10"; transcript_id "a3bcb808-4bf7-476b-be70-ff32d1c8cf06_ENSG00000133835.10"; exon_number "9"; exon_id "a3bcb808-4bf7-476b-be70-ff32d1c8cf06_ENSG00000133835.10.9";
chr5	/dev/stdin	exon	118829513	118829641	.	+	.	gene_id "a3bcb808-4bf7-476b-be70-ff32d1c8cf06_ENSG00000133835.10"; transcript_id "a3bcb808-4bf7-476b-be70-ff32d1c8cf06_ENSG00000133835.10"; exon_number "10"; exon_id "a3bcb808-4bf7-476b-be70-ff32d1c8cf06_ENSG00000133835.10.10";
chr5	/dev/stdin	CDS	118829513	118829641	.	+	1	gene_id "a3bcb808-4bf7-476b-be70-ff32d1c8cf06_ENSG00000133835.10"; transcript_id "a3bcb808-4bf7-476b-be70-ff32d1c8cf06_ENSG00000133835.10"; exon_number "10"; exon_id "a3bcb808-4bf7-476b-be70-ff32d1c8cf06_ENSG00000133835.10.10";
chr5	/dev/stdin	exon	118832238	118832341	.	+	.	gene_id "a3bcb808-4bf7-476b-be70-ff32d1c8cf06_ENSG00000133835.10"; transcript_id "a3bcb808-4bf7-476b-be70-ff32d1c8cf06_ENSG00000133835.10"; exon_number "11"; exon_id "a3bcb808-4bf7-476b-be70-ff32d1c8cf06_ENSG00000133835.10.11";
chr5	/dev/stdin	CDS	118832238	118832341	.	+	1	gene_id "a3bcb808-4bf7-476b-be70-ff32d1c8cf06_ENSG00000133835.10"; transcript_id "a3bcb808-4bf7-476b-be70-ff32d1c8cf06_ENSG00000133835.10"; exon_number "11"; exon_id "a3bcb808-4bf7-476b-be70-ff32d1c8cf06_ENSG00000133835.10.11";
chr5	/dev/stdin	exon	118835012	118835248	.	+	.	gene_id "a3bcb808-4bf7-476b-be70-ff32d1c8cf06_ENSG00000133835.10"; transcript_id "a3bcb808-4bf7-476b-be70-ff32d1c8cf06_ENSG00000133835.10"; exon_number "12"; exon_id "a3bcb808-4bf7-476b-be70-ff32d1c8cf06_ENSG00000133835.10.12";
chr5	/dev/stdin	CDS	118835012	118835248	.	+	2	gene_id "a3bcb808-4bf7-476b-be70-ff32d1c8cf06_ENSG00000133835.10"; transcript_id "a3bcb808-4bf7-476b-be70-ff32d1c8cf06_ENSG00000133835.10"; exon_number "12"; exon_id "a3bcb808-4bf7-476b-be70-ff32d1c8cf06_ENSG00000133835.10.12";
chr5	/dev/stdin	exon	118837736	118837787	.	+	.	gene_id "a3bcb808-4bf7-476b-be70-ff32d1c8cf06_ENSG00000133835.10"; transcript_id "a3bcb808-4bf7-476b-be70-ff32d1c8cf06_ENSG00000133835.10"; exon_number "13"; exon_id "a3bcb808-4bf7-476b-be70-ff32d1c8cf06_ENSG00000133835.10.13";
chr5	/dev/stdin	CDS	118837736	118837787	.	+	2	gene_id "a3bcb808-4bf7-476b-be70-ff32d1c8cf06_ENSG00000133835.10"; transcript_id "a3bcb808-4bf7-476b-be70-ff32d1c8cf06_ENSG00000133835.10"; exon_number "13"; exon_id "a3bcb808-4bf7-476b-be70-ff32d1c8cf06_ENSG00000133835.10.13";
chr5	/dev/stdin	exon	118842513	118842584	.	+	.	gene_id "a3bcb808-4bf7-476b-be70-ff32d1c8cf06_ENSG00000133835.10"; transcript_id "a3bcb808-4bf7-476b-be70-ff32d1c8cf06_ENSG00000133835.10"; exon_number "14"; exon_id "a3bcb808-4bf7-476b-be70-ff32d1c8cf06_ENSG00000133835.10.14";
chr5	/dev/stdin	CDS	118842513	118842584	.	+	1	gene_id "a3bcb808-4bf7-476b-be70-ff32d1c8cf06_ENSG00000133835.10"; transcript_id "a3bcb808-4bf7-476b-be70-ff32d1c8cf06_ENSG00000133835.10"; exon_number "14"; exon_id "a3bcb808-4bf7-476b-be70-ff32d1c8cf06_ENSG00000133835.10.14";
chr5	/dev/stdin	exon	118844836	118844939	.	+	.	gene_id "a3bcb808-4bf7-476b-be70-ff32d1c8cf06_ENSG00000133835.10"; transcript_id "a3bcb808-4bf7-476b-be70-ff32d1c8cf06_ENSG00000133835.10"; exon_number "15"; exon_id "a3bcb808-4bf7-476b-be70-ff32d1c8cf06_ENSG00000133835.10.15";
chr5	/dev/stdin	CDS	118844836	118844939	.	+	1	gene_id "a3bcb808-4bf7-476b-be70-ff32d1c8cf06_ENSG00000133835.10"; transcript_id "a3bcb808-4bf7-476b-be70-ff32d1c8cf06_ENSG00000133835.10"; exon_number "15"; exon_id "a3bcb808-4bf7-476b-be70-ff32d1c8cf06_ENSG00000133835.10.15";
chr5	/dev/stdin	exon	118850676	118850741	.	+	.	gene_id "a3bcb808-4bf7-476b-be70-ff32d1c8cf06_ENSG00000133835.10"; transcript_id "a3bcb808-4bf7-476b-be70-ff32d1c8cf06_ENSG00000133835.10"; exon_number "16"; exon_id "a3bcb808-4bf7-476b-be70-ff32d1c8cf06_ENSG00000133835.10.16";
chr5	/dev/stdin	CDS	118850676	118850741	.	+	2	gene_id "a3bcb808-4bf7-476b-be70-ff32d1c8cf06_ENSG00000133835.10"; transcript_id "a3bcb808-4bf7-476b-be70-ff32d1c8cf06_ENSG00000133835.10"; exon_number "16"; exon_id "a3bcb808-4bf7-476b-be70-ff32d1c8cf06_ENSG00000133835.10.16";
chr5	/dev/stdin	exon	118860911	118860980	.	+	.	gene_id "a3bcb808-4bf7-476b-be70-ff32d1c8cf06_ENSG00000133835.10"; transcript_id "a3bcb808-4bf7-476b-be70-ff32d1c8cf06_ENSG00000133835.10"; exon_number "17"; exon_id "a3bcb808-4bf7-476b-be70-ff32d1c8cf06_ENSG00000133835.10.17";
chr5	/dev/stdin	CDS	118860911	118860980	.	+	2	gene_id "a3bcb808-4bf7-476b-be70-ff32d1c8cf06_ENSG00000133835.10"; transcript_id "a3bcb808-4bf7-476b-be70-ff32d1c8cf06_ENSG00000133835.10"; exon_number "17"; exon_id "a3bcb808-4bf7-476b-be70-ff32d1c8cf06_ENSG00000133835.10.17";
chr5	/dev/stdin	exon	118861612	118861718	.	+	.	gene_id "a3bcb808-4bf7-476b-be70-ff32d1c8cf06_ENSG00000133835.10"; transcript_id "a3bcb808-4bf7-476b-be70-ff32d1c8cf06_ENSG00000133835.10"; exon_number "18"; exon_id "a3bcb808-4bf7-476b-be70-ff32d1c8cf06_ENSG00000133835.10.18";
chr5	/dev/stdin	CDS	118861612	118861718	.	+	1	gene_id "a3bcb808-4bf7-476b-be70-ff32d1c8cf06_ENSG00000133835.10"; transcript_id "a3bcb808-4bf7-476b-be70-ff32d1c8cf06_ENSG00000133835.10"; exon_number "18"; exon_id "a3bcb808-4bf7-476b-be70-ff32d1c8cf06_ENSG00000133835.10.18";
chr5	/dev/stdin	exon	118862828	118862914	.	+	.	gene_id "a3bcb808-4bf7-476b-be70-ff32d1c8cf06_ENSG00000133835.10"; transcript_id "a3bcb808-4bf7-476b-be70-ff32d1c8cf06_ENSG00000133835.10"; exon_number "19"; exon_id "a3bcb808-4bf7-476b-be70-ff32d1c8cf06_ENSG00000133835.10.19";
chr5	/dev/stdin	CDS	118862828	118862914	.	+	2	gene_id "a3bcb808-4bf7-476b-be70-ff32d1c8cf06_ENSG00000133835.10"; transcript_id "a3bcb808-4bf7-476b-be70-ff32d1c8cf06_ENSG00000133835.10"; exon_number "19"; exon_id "a3bcb808-4bf7-476b-be70-ff32d1c8cf06_ENSG00000133835.10.19";
chr5	/dev/stdin	exon	118865589	118865675	.	+	.	gene_id "a3bcb808-4bf7-476b-be70-ff32d1c8cf06_ENSG00000133835.10"; transcript_id "a3bcb808-4bf7-476b-be70-ff32d1c8cf06_ENSG00000133835.10"; exon_number "20"; exon_id "a3bcb808-4bf7-476b-be70-ff32d1c8cf06_ENSG00000133835.10.20";
chr5	/dev/stdin	CDS	118865589	118865675	.	+	2	gene_id "a3bcb808-4bf7-476b-be70-ff32d1c8cf06_ENSG00000133835.10"; transcript_id "a3bcb808-4bf7-476b-be70-ff32d1c8cf06_ENSG00000133835.10"; exon_number "20"; exon_id "a3bcb808-4bf7-476b-be70-ff32d1c8cf06_ENSG00000133835.10.20";
chr5	/dev/stdin	exon	118866961	118867099	.	+	.	gene_id "a3bcb808-4bf7-476b-be70-ff32d1c8cf06_ENSG00000133835.10"; transcript_id "a3bcb808-4bf7-476b-be70-ff32d1c8cf06_ENSG00000133835.10"; exon_number "21"; exon_id "a3bcb808-4bf7-476b-be70-ff32d1c8cf06_ENSG00000133835.10.21";
chr5	/dev/stdin	CDS	118866961	118867099	.	+	2	gene_id "a3bcb808-4bf7-476b-be70-ff32d1c8cf06_ENSG00000133835.10"; transcript_id "a3bcb808-4bf7-476b-be70-ff32d1c8cf06_ENSG00000133835.10"; exon_number "21"; exon_id "a3bcb808-4bf7-476b-be70-ff32d1c8cf06_ENSG00000133835.10.21";
chr5	/dev/stdin	exon	118872118	118872245	.	+	.	gene_id "a3bcb808-4bf7-476b-be70-ff32d1c8cf06_ENSG00000133835.10"; transcript_id "a3bcb808-4bf7-476b-be70-ff32d1c8cf06_ENSG00000133835.10"; exon_number "22"; exon_id "a3bcb808-4bf7-476b-be70-ff32d1c8cf06_ENSG00000133835.10.22";
chr5	/dev/stdin	CDS	118872118	118872245	.	+	1	gene_id "a3bcb808-4bf7-476b-be70-ff32d1c8cf06_ENSG00000133835.10"; transcript_id "a3bcb808-4bf7-476b-be70-ff32d1c8cf06_ENSG00000133835.10"; exon_number "22"; exon_id "a3bcb808-4bf7-476b-be70-ff32d1c8cf06_ENSG00000133835.10.22";
chr5	/dev/stdin	exon	118877600	118877869	.	+	.	gene_id "a3bcb808-4bf7-476b-be70-ff32d1c8cf06_ENSG00000133835.10"; transcript_id "a3bcb808-4bf7-476b-be70-ff32d1c8cf06_ENSG00000133835.10"; exon_number "23"; exon_id "a3bcb808-4bf7-476b-be70-ff32d1c8cf06_ENSG00000133835.10.23";
chr5	/dev/stdin	CDS	118877600	118877869	.	+	2	gene_id "a3bcb808-4bf7-476b-be70-ff32d1c8cf06_ENSG00000133835.10"; transcript_id "a3bcb808-4bf7-476b-be70-ff32d1c8cf06_ENSG00000133835.10"; exon_number "23"; exon_id "a3bcb808-4bf7-476b-be70-ff32d1c8cf06_ENSG00000133835.10.23";
chr5	/dev/stdin	start_codon	118788412	118788414	.	+	0	gene_id "a3bcb808-4bf7-476b-be70-ff32d1c8cf06_ENSG00000133835.10"; transcript_id "a3bcb808-4bf7-476b-be70-ff32d1c8cf06_ENSG00000133835.10"; exon_number "1"; exon_id "a3bcb808-4bf7-476b-be70-ff32d1c8cf06_ENSG00000133835.10.1";
chr5	/dev/stdin	transcript	121297657	121363630	.	+	.	gene_id "ENST00000339397.4_ENSG00000151304.5"; transcript_id "ENST00000339397.4_ENSG00000151304.5";
chr5	/dev/stdin	exon	121297657	121297763	.	+	.	gene_id "ENST00000339397.4_ENSG00000151304.5"; transcript_id "ENST00000339397.4_ENSG00000151304.5"; exon_number "1"; exon_id "ENST00000339397.4_ENSG00000151304.5.1";
chr5	/dev/stdin	CDS	121297657	121297763	.	+	0	gene_id "ENST00000339397.4_ENSG00000151304.5"; transcript_id "ENST00000339397.4_ENSG00000151304.5"; exon_number "1"; exon_id "ENST00000339397.4_ENSG00000151304.5.1";
chr5	/dev/stdin	exon	121309891	121309979	.	+	.	gene_id "ENST00000339397.4_ENSG00000151304.5"; transcript_id "ENST00000339397.4_ENSG00000151304.5"; exon_number "2"; exon_id "ENST00000339397.4_ENSG00000151304.5.2";
chr5	/dev/stdin	CDS	121309891	121309979	.	+	1	gene_id "ENST00000339397.4_ENSG00000151304.5"; transcript_id "ENST00000339397.4_ENSG00000151304.5"; exon_number "2"; exon_id "ENST00000339397.4_ENSG00000151304.5.2";
chr5	/dev/stdin	exon	121311010	121311082	.	+	.	gene_id "ENST00000339397.4_ENSG00000151304.5"; transcript_id "ENST00000339397.4_ENSG00000151304.5"; exon_number "3"; exon_id "ENST00000339397.4_ENSG00000151304.5.3";
chr5	/dev/stdin	CDS	121311010	121311082	.	+	2	gene_id "ENST00000339397.4_ENSG00000151304.5"; transcript_id "ENST00000339397.4_ENSG00000151304.5"; exon_number "3"; exon_id "ENST00000339397.4_ENSG00000151304.5.3";
chr5	/dev/stdin	exon	121330294	121330365	.	+	.	gene_id "ENST00000339397.4_ENSG00000151304.5"; transcript_id "ENST00000339397.4_ENSG00000151304.5"; exon_number "4"; exon_id "ENST00000339397.4_ENSG00000151304.5.4";
chr5	/dev/stdin	CDS	121330294	121330365	.	+	1	gene_id "ENST00000339397.4_ENSG00000151304.5"; transcript_id "ENST00000339397.4_ENSG00000151304.5"; exon_number "4"; exon_id "ENST00000339397.4_ENSG00000151304.5.4";
chr5	/dev/stdin	exon	121354955	121355036	.	+	.	gene_id "ENST00000339397.4_ENSG00000151304.5"; transcript_id "ENST00000339397.4_ENSG00000151304.5"; exon_number "5"; exon_id "ENST00000339397.4_ENSG00000151304.5.5";
chr5	/dev/stdin	CDS	121354955	121355036	.	+	1	gene_id "ENST00000339397.4_ENSG00000151304.5"; transcript_id "ENST00000339397.4_ENSG00000151304.5"; exon_number "5"; exon_id "ENST00000339397.4_ENSG00000151304.5.5";
chr5	/dev/stdin	exon	121355783	121356497	.	+	.	gene_id "ENST00000339397.4_ENSG00000151304.5"; transcript_id "ENST00000339397.4_ENSG00000151304.5"; exon_number "6"; exon_id "ENST00000339397.4_ENSG00000151304.5.6";
chr5	/dev/stdin	CDS	121355783	121356497	.	+	0	gene_id "ENST00000339397.4_ENSG00000151304.5"; transcript_id "ENST00000339397.4_ENSG00000151304.5"; exon_number "6"; exon_id "ENST00000339397.4_ENSG00000151304.5.6";
chr5	/dev/stdin	exon	121358065	121358102	.	+	.	gene_id "ENST00000339397.4_ENSG00000151304.5"; transcript_id "ENST00000339397.4_ENSG00000151304.5"; exon_number "7"; exon_id "ENST00000339397.4_ENSG00000151304.5.7";
chr5	/dev/stdin	CDS	121358065	121358102	.	+	2	gene_id "ENST00000339397.4_ENSG00000151304.5"; transcript_id "ENST00000339397.4_ENSG00000151304.5"; exon_number "7"; exon_id "ENST00000339397.4_ENSG00000151304.5.7";
chr5	/dev/stdin	exon	121362637	121363630	.	+	.	gene_id "ENST00000339397.4_ENSG00000151304.5"; transcript_id "ENST00000339397.4_ENSG00000151304.5"; exon_number "8"; exon_id "ENST00000339397.4_ENSG00000151304.5.8";
chr5	/dev/stdin	CDS	121362637	121363630	.	+	0	gene_id "ENST00000339397.4_ENSG00000151304.5"; transcript_id "ENST00000339397.4_ENSG00000151304.5"; exon_number "8"; exon_id "ENST00000339397.4_ENSG00000151304.5.8";
chr5	/dev/stdin	start_codon	121297657	121297659	.	+	0	gene_id "ENST00000339397.4_ENSG00000151304.5"; transcript_id "ENST00000339397.4_ENSG00000151304.5"; exon_number "1"; exon_id "ENST00000339397.4_ENSG00000151304.5.1";
chr5	/dev/stdin	transcript	121402158	121414122	.	-	.	gene_id "ENST00000231004.4_ENSG00000113083.8"; transcript_id "ENST00000231004.4_ENSG00000113083.8";
chr5	/dev/stdin	exon	121402158	121402444	.	-	.	gene_id "ENST00000231004.4_ENSG00000113083.8"; transcript_id "ENST00000231004.4_ENSG00000113083.8"; exon_number "1"; exon_id "ENST00000231004.4_ENSG00000113083.8.1";
chr5	/dev/stdin	CDS	121402158	121402444	.	-	0	gene_id "ENST00000231004.4_ENSG00000113083.8"; transcript_id "ENST00000231004.4_ENSG00000113083.8"; exon_number "1"; exon_id "ENST00000231004.4_ENSG00000113083.8.1";
chr5	/dev/stdin	exon	121405748	121405863	.	-	.	gene_id "ENST00000231004.4_ENSG00000113083.8"; transcript_id "ENST00000231004.4_ENSG00000113083.8"; exon_number "2"; exon_id "ENST00000231004.4_ENSG00000113083.8.2";
chr5	/dev/stdin	CDS	121405748	121405863	.	-	2	gene_id "ENST00000231004.4_ENSG00000113083.8"; transcript_id "ENST00000231004.4_ENSG00000113083.8"; exon_number "2"; exon_id "ENST00000231004.4_ENSG00000113083.8.2";
chr5	/dev/stdin	exon	121406189	121406284	.	-	.	gene_id "ENST00000231004.4_ENSG00000113083.8"; transcript_id "ENST00000231004.4_ENSG00000113083.8"; exon_number "3"; exon_id "ENST00000231004.4_ENSG00000113083.8.3";
chr5	/dev/stdin	CDS	121406189	121406284	.	-	2	gene_id "ENST00000231004.4_ENSG00000113083.8"; transcript_id "ENST00000231004.4_ENSG00000113083.8"; exon_number "3"; exon_id "ENST00000231004.4_ENSG00000113083.8.3";
chr5	/dev/stdin	exon	121409708	121409864	.	-	.	gene_id "ENST00000231004.4_ENSG00000113083.8"; transcript_id "ENST00000231004.4_ENSG00000113083.8"; exon_number "4"; exon_id "ENST00000231004.4_ENSG00000113083.8.4";
chr5	/dev/stdin	CDS	121409708	121409864	.	-	0	gene_id "ENST00000231004.4_ENSG00000113083.8"; transcript_id "ENST00000231004.4_ENSG00000113083.8"; exon_number "4"; exon_id "ENST00000231004.4_ENSG00000113083.8.4";
chr5	/dev/stdin	exon	121411099	121411236	.	-	.	gene_id "ENST00000231004.4_ENSG00000113083.8"; transcript_id "ENST00000231004.4_ENSG00000113083.8"; exon_number "5"; exon_id "ENST00000231004.4_ENSG00000113083.8.5";
chr5	/dev/stdin	CDS	121411099	121411236	.	-	0	gene_id "ENST00000231004.4_ENSG00000113083.8"; transcript_id "ENST00000231004.4_ENSG00000113083.8"; exon_number "5"; exon_id "ENST00000231004.4_ENSG00000113083.8.5";
chr5	/dev/stdin	exon	121412588	121412696	.	-	.	gene_id "ENST00000231004.4_ENSG00000113083.8"; transcript_id "ENST00000231004.4_ENSG00000113083.8"; exon_number "6"; exon_id "ENST00000231004.4_ENSG00000113083.8.6";
chr5	/dev/stdin	CDS	121412588	121412696	.	-	1	gene_id "ENST00000231004.4_ENSG00000113083.8"; transcript_id "ENST00000231004.4_ENSG00000113083.8"; exon_number "6"; exon_id "ENST00000231004.4_ENSG00000113083.8.6";
chr5	/dev/stdin	exon	121413050	121414122	.	-	.	gene_id "ENST00000231004.4_ENSG00000113083.8"; transcript_id "ENST00000231004.4_ENSG00000113083.8"; exon_number "7"; exon_id "ENST00000231004.4_ENSG00000113083.8.7";
chr5	/dev/stdin	CDS	121413050	121414122	.	-	0	gene_id "ENST00000231004.4_ENSG00000113083.8"; transcript_id "ENST00000231004.4_ENSG00000113083.8"; exon_number "7"; exon_id "ENST00000231004.4_ENSG00000113083.8.7";
chr5	/dev/stdin	start_codon	121414120	121414122	.	-	0	gene_id "ENST00000231004.4_ENSG00000113083.8"; transcript_id "ENST00000231004.4_ENSG00000113083.8"; exon_number "7"; exon_id "ENST00000231004.4_ENSG00000113083.8.7";
chr5	/dev/stdin	transcript	122110692	122165803	.	+	.	gene_id "ENST00000379516.2_ENSG00000205302.2"; transcript_id "ENST00000379516.2_ENSG00000205302.2";
chr5	/dev/stdin	exon	122110692	122110906	.	+	.	gene_id "ENST00000379516.2_ENSG00000205302.2"; transcript_id "ENST00000379516.2_ENSG00000205302.2"; exon_number "1"; exon_id "ENST00000379516.2_ENSG00000205302.2.1";
chr5	/dev/stdin	CDS	122110692	122110906	.	+	0	gene_id "ENST00000379516.2_ENSG00000205302.2"; transcript_id "ENST00000379516.2_ENSG00000205302.2"; exon_number "1"; exon_id "ENST00000379516.2_ENSG00000205302.2.1";
chr5	/dev/stdin	exon	122130961	122131078	.	+	.	gene_id "ENST00000379516.2_ENSG00000205302.2"; transcript_id "ENST00000379516.2_ENSG00000205302.2"; exon_number "2"; exon_id "ENST00000379516.2_ENSG00000205302.2.2";
chr5	/dev/stdin	CDS	122130961	122131078	.	+	1	gene_id "ENST00000379516.2_ENSG00000205302.2"; transcript_id "ENST00000379516.2_ENSG00000205302.2"; exon_number "2"; exon_id "ENST00000379516.2_ENSG00000205302.2.2";
chr5	/dev/stdin	exon	122135387	122135550	.	+	.	gene_id "ENST00000379516.2_ENSG00000205302.2"; transcript_id "ENST00000379516.2_ENSG00000205302.2"; exon_number "3"; exon_id "ENST00000379516.2_ENSG00000205302.2.3";
chr5	/dev/stdin	CDS	122135387	122135550	.	+	0	gene_id "ENST00000379516.2_ENSG00000205302.2"; transcript_id "ENST00000379516.2_ENSG00000205302.2"; exon_number "3"; exon_id "ENST00000379516.2_ENSG00000205302.2.3";
chr5	/dev/stdin	exon	122137564	122137630	.	+	.	gene_id "ENST00000379516.2_ENSG00000205302.2"; transcript_id "ENST00000379516.2_ENSG00000205302.2"; exon_number "4"; exon_id "ENST00000379516.2_ENSG00000205302.2.4";
chr5	/dev/stdin	CDS	122137564	122137630	.	+	1	gene_id "ENST00000379516.2_ENSG00000205302.2"; transcript_id "ENST00000379516.2_ENSG00000205302.2"; exon_number "4"; exon_id "ENST00000379516.2_ENSG00000205302.2.4";
chr5	/dev/stdin	exon	122137776	122137819	.	+	.	gene_id "ENST00000379516.2_ENSG00000205302.2"; transcript_id "ENST00000379516.2_ENSG00000205302.2"; exon_number "5"; exon_id "ENST00000379516.2_ENSG00000205302.2.5";
chr5	/dev/stdin	CDS	122137776	122137819	.	+	0	gene_id "ENST00000379516.2_ENSG00000205302.2"; transcript_id "ENST00000379516.2_ENSG00000205302.2"; exon_number "5"; exon_id "ENST00000379516.2_ENSG00000205302.2.5";
chr5	/dev/stdin	exon	122139167	122139308	.	+	.	gene_id "ENST00000379516.2_ENSG00000205302.2"; transcript_id "ENST00000379516.2_ENSG00000205302.2"; exon_number "6"; exon_id "ENST00000379516.2_ENSG00000205302.2.6";
chr5	/dev/stdin	CDS	122139167	122139308	.	+	1	gene_id "ENST00000379516.2_ENSG00000205302.2"; transcript_id "ENST00000379516.2_ENSG00000205302.2"; exon_number "6"; exon_id "ENST00000379516.2_ENSG00000205302.2.6";
chr5	/dev/stdin	exon	122143972	122144050	.	+	.	gene_id "ENST00000379516.2_ENSG00000205302.2"; transcript_id "ENST00000379516.2_ENSG00000205302.2"; exon_number "7"; exon_id "ENST00000379516.2_ENSG00000205302.2.7";
chr5	/dev/stdin	CDS	122143972	122144050	.	+	0	gene_id "ENST00000379516.2_ENSG00000205302.2"; transcript_id "ENST00000379516.2_ENSG00000205302.2"; exon_number "7"; exon_id "ENST00000379516.2_ENSG00000205302.2.7";
chr5	/dev/stdin	exon	122151591	122151666	.	+	.	gene_id "ENST00000379516.2_ENSG00000205302.2"; transcript_id "ENST00000379516.2_ENSG00000205302.2"; exon_number "8"; exon_id "ENST00000379516.2_ENSG00000205302.2.8";
chr5	/dev/stdin	CDS	122151591	122151666	.	+	2	gene_id "ENST00000379516.2_ENSG00000205302.2"; transcript_id "ENST00000379516.2_ENSG00000205302.2"; exon_number "8"; exon_id "ENST00000379516.2_ENSG00000205302.2.8";
chr5	/dev/stdin	exon	122152610	122152723	.	+	.	gene_id "ENST00000379516.2_ENSG00000205302.2"; transcript_id "ENST00000379516.2_ENSG00000205302.2"; exon_number "9"; exon_id "ENST00000379516.2_ENSG00000205302.2.9";
chr5	/dev/stdin	CDS	122152610	122152723	.	+	1	gene_id "ENST00000379516.2_ENSG00000205302.2"; transcript_id "ENST00000379516.2_ENSG00000205302.2"; exon_number "9"; exon_id "ENST00000379516.2_ENSG00000205302.2.9";
chr5	/dev/stdin	exon	122152975	122153068	.	+	.	gene_id "ENST00000379516.2_ENSG00000205302.2"; transcript_id "ENST00000379516.2_ENSG00000205302.2"; exon_number "10"; exon_id "ENST00000379516.2_ENSG00000205302.2.10";
chr5	/dev/stdin	CDS	122152975	122153068	.	+	1	gene_id "ENST00000379516.2_ENSG00000205302.2"; transcript_id "ENST00000379516.2_ENSG00000205302.2"; exon_number "10"; exon_id "ENST00000379516.2_ENSG00000205302.2.10";
chr5	/dev/stdin	exon	122154513	122154718	.	+	.	gene_id "ENST00000379516.2_ENSG00000205302.2"; transcript_id "ENST00000379516.2_ENSG00000205302.2"; exon_number "11"; exon_id "ENST00000379516.2_ENSG00000205302.2.11";
chr5	/dev/stdin	CDS	122154513	122154718	.	+	0	gene_id "ENST00000379516.2_ENSG00000205302.2"; transcript_id "ENST00000379516.2_ENSG00000205302.2"; exon_number "11"; exon_id "ENST00000379516.2_ENSG00000205302.2.11";
chr5	/dev/stdin	exon	122161745	122161888	.	+	.	gene_id "ENST00000379516.2_ENSG00000205302.2"; transcript_id "ENST00000379516.2_ENSG00000205302.2"; exon_number "12"; exon_id "ENST00000379516.2_ENSG00000205302.2.12";
chr5	/dev/stdin	CDS	122161745	122161888	.	+	1	gene_id "ENST00000379516.2_ENSG00000205302.2"; transcript_id "ENST00000379516.2_ENSG00000205302.2"; exon_number "12"; exon_id "ENST00000379516.2_ENSG00000205302.2.12";
chr5	/dev/stdin	exon	122163074	122163154	.	+	.	gene_id "ENST00000379516.2_ENSG00000205302.2"; transcript_id "ENST00000379516.2_ENSG00000205302.2"; exon_number "13"; exon_id "ENST00000379516.2_ENSG00000205302.2.13";
chr5	/dev/stdin	CDS	122163074	122163154	.	+	1	gene_id "ENST00000379516.2_ENSG00000205302.2"; transcript_id "ENST00000379516.2_ENSG00000205302.2"; exon_number "13"; exon_id "ENST00000379516.2_ENSG00000205302.2.13";
chr5	/dev/stdin	exon	122163270	122163341	.	+	.	gene_id "ENST00000379516.2_ENSG00000205302.2"; transcript_id "ENST00000379516.2_ENSG00000205302.2"; exon_number "14"; exon_id "ENST00000379516.2_ENSG00000205302.2.14";
chr5	/dev/stdin	CDS	122163270	122163341	.	+	1	gene_id "ENST00000379516.2_ENSG00000205302.2"; transcript_id "ENST00000379516.2_ENSG00000205302.2"; exon_number "14"; exon_id "ENST00000379516.2_ENSG00000205302.2.14";
chr5	/dev/stdin	exon	122165293	122165803	.	+	.	gene_id "ENST00000379516.2_ENSG00000205302.2"; transcript_id "ENST00000379516.2_ENSG00000205302.2"; exon_number "15"; exon_id "ENST00000379516.2_ENSG00000205302.2.15";
chr5	/dev/stdin	CDS	122165293	122165800	.	+	1	gene_id "ENST00000379516.2_ENSG00000205302.2"; transcript_id "ENST00000379516.2_ENSG00000205302.2"; exon_number "15"; exon_id "ENST00000379516.2_ENSG00000205302.2.15";
chr5	/dev/stdin	start_codon	122110692	122110694	.	+	0	gene_id "ENST00000379516.2_ENSG00000205302.2"; transcript_id "ENST00000379516.2_ENSG00000205302.2"; exon_number "1"; exon_id "ENST00000379516.2_ENSG00000205302.2.1";
chr5	/dev/stdin	stop_codon	122165801	122165803	.	+	0	gene_id "ENST00000379516.2_ENSG00000205302.2"; transcript_id "ENST00000379516.2_ENSG00000205302.2"; exon_number "15"; exon_id "ENST00000379516.2_ENSG00000205302.2.15";
chr5	/dev/stdin	transcript	122110692	122165450	.	+	.	gene_id "ENST00000379516.2-1_ENSG00000205302.2"; transcript_id "ENST00000379516.2-1_ENSG00000205302.2";
chr5	/dev/stdin	exon	122110692	122110906	.	+	.	gene_id "ENST00000379516.2-1_ENSG00000205302.2"; transcript_id "ENST00000379516.2-1_ENSG00000205302.2"; exon_number "1"; exon_id "ENST00000379516.2-1_ENSG00000205302.2.1";
chr5	/dev/stdin	CDS	122110692	122110906	.	+	0	gene_id "ENST00000379516.2-1_ENSG00000205302.2"; transcript_id "ENST00000379516.2-1_ENSG00000205302.2"; exon_number "1"; exon_id "ENST00000379516.2-1_ENSG00000205302.2.1";
chr5	/dev/stdin	exon	122130961	122131078	.	+	.	gene_id "ENST00000379516.2-1_ENSG00000205302.2"; transcript_id "ENST00000379516.2-1_ENSG00000205302.2"; exon_number "2"; exon_id "ENST00000379516.2-1_ENSG00000205302.2.2";
chr5	/dev/stdin	CDS	122130961	122131078	.	+	1	gene_id "ENST00000379516.2-1_ENSG00000205302.2"; transcript_id "ENST00000379516.2-1_ENSG00000205302.2"; exon_number "2"; exon_id "ENST00000379516.2-1_ENSG00000205302.2.2";
chr5	/dev/stdin	exon	122135387	122135550	.	+	.	gene_id "ENST00000379516.2-1_ENSG00000205302.2"; transcript_id "ENST00000379516.2-1_ENSG00000205302.2"; exon_number "3"; exon_id "ENST00000379516.2-1_ENSG00000205302.2.3";
chr5	/dev/stdin	CDS	122135387	122135550	.	+	0	gene_id "ENST00000379516.2-1_ENSG00000205302.2"; transcript_id "ENST00000379516.2-1_ENSG00000205302.2"; exon_number "3"; exon_id "ENST00000379516.2-1_ENSG00000205302.2.3";
chr5	/dev/stdin	exon	122137564	122137630	.	+	.	gene_id "ENST00000379516.2-1_ENSG00000205302.2"; transcript_id "ENST00000379516.2-1_ENSG00000205302.2"; exon_number "4"; exon_id "ENST00000379516.2-1_ENSG00000205302.2.4";
chr5	/dev/stdin	CDS	122137564	122137630	.	+	1	gene_id "ENST00000379516.2-1_ENSG00000205302.2"; transcript_id "ENST00000379516.2-1_ENSG00000205302.2"; exon_number "4"; exon_id "ENST00000379516.2-1_ENSG00000205302.2.4";
chr5	/dev/stdin	exon	122137776	122137819	.	+	.	gene_id "ENST00000379516.2-1_ENSG00000205302.2"; transcript_id "ENST00000379516.2-1_ENSG00000205302.2"; exon_number "5"; exon_id "ENST00000379516.2-1_ENSG00000205302.2.5";
chr5	/dev/stdin	CDS	122137776	122137819	.	+	0	gene_id "ENST00000379516.2-1_ENSG00000205302.2"; transcript_id "ENST00000379516.2-1_ENSG00000205302.2"; exon_number "5"; exon_id "ENST00000379516.2-1_ENSG00000205302.2.5";
chr5	/dev/stdin	exon	122139167	122139308	.	+	.	gene_id "ENST00000379516.2-1_ENSG00000205302.2"; transcript_id "ENST00000379516.2-1_ENSG00000205302.2"; exon_number "6"; exon_id "ENST00000379516.2-1_ENSG00000205302.2.6";
chr5	/dev/stdin	CDS	122139167	122139308	.	+	1	gene_id "ENST00000379516.2-1_ENSG00000205302.2"; transcript_id "ENST00000379516.2-1_ENSG00000205302.2"; exon_number "6"; exon_id "ENST00000379516.2-1_ENSG00000205302.2.6";
chr5	/dev/stdin	exon	122143972	122144050	.	+	.	gene_id "ENST00000379516.2-1_ENSG00000205302.2"; transcript_id "ENST00000379516.2-1_ENSG00000205302.2"; exon_number "7"; exon_id "ENST00000379516.2-1_ENSG00000205302.2.7";
chr5	/dev/stdin	CDS	122143972	122144050	.	+	0	gene_id "ENST00000379516.2-1_ENSG00000205302.2"; transcript_id "ENST00000379516.2-1_ENSG00000205302.2"; exon_number "7"; exon_id "ENST00000379516.2-1_ENSG00000205302.2.7";
chr5	/dev/stdin	exon	122151591	122151666	.	+	.	gene_id "ENST00000379516.2-1_ENSG00000205302.2"; transcript_id "ENST00000379516.2-1_ENSG00000205302.2"; exon_number "8"; exon_id "ENST00000379516.2-1_ENSG00000205302.2.8";
chr5	/dev/stdin	CDS	122151591	122151666	.	+	2	gene_id "ENST00000379516.2-1_ENSG00000205302.2"; transcript_id "ENST00000379516.2-1_ENSG00000205302.2"; exon_number "8"; exon_id "ENST00000379516.2-1_ENSG00000205302.2.8";
chr5	/dev/stdin	exon	122152610	122152723	.	+	.	gene_id "ENST00000379516.2-1_ENSG00000205302.2"; transcript_id "ENST00000379516.2-1_ENSG00000205302.2"; exon_number "9"; exon_id "ENST00000379516.2-1_ENSG00000205302.2.9";
chr5	/dev/stdin	CDS	122152610	122152723	.	+	1	gene_id "ENST00000379516.2-1_ENSG00000205302.2"; transcript_id "ENST00000379516.2-1_ENSG00000205302.2"; exon_number "9"; exon_id "ENST00000379516.2-1_ENSG00000205302.2.9";
chr5	/dev/stdin	exon	122152975	122153068	.	+	.	gene_id "ENST00000379516.2-1_ENSG00000205302.2"; transcript_id "ENST00000379516.2-1_ENSG00000205302.2"; exon_number "10"; exon_id "ENST00000379516.2-1_ENSG00000205302.2.10";
chr5	/dev/stdin	CDS	122152975	122153068	.	+	1	gene_id "ENST00000379516.2-1_ENSG00000205302.2"; transcript_id "ENST00000379516.2-1_ENSG00000205302.2"; exon_number "10"; exon_id "ENST00000379516.2-1_ENSG00000205302.2.10";
chr5	/dev/stdin	exon	122154513	122154718	.	+	.	gene_id "ENST00000379516.2-1_ENSG00000205302.2"; transcript_id "ENST00000379516.2-1_ENSG00000205302.2"; exon_number "11"; exon_id "ENST00000379516.2-1_ENSG00000205302.2.11";
chr5	/dev/stdin	CDS	122154513	122154718	.	+	0	gene_id "ENST00000379516.2-1_ENSG00000205302.2"; transcript_id "ENST00000379516.2-1_ENSG00000205302.2"; exon_number "11"; exon_id "ENST00000379516.2-1_ENSG00000205302.2.11";
chr5	/dev/stdin	exon	122161745	122161888	.	+	.	gene_id "ENST00000379516.2-1_ENSG00000205302.2"; transcript_id "ENST00000379516.2-1_ENSG00000205302.2"; exon_number "12"; exon_id "ENST00000379516.2-1_ENSG00000205302.2.12";
chr5	/dev/stdin	CDS	122161745	122161888	.	+	1	gene_id "ENST00000379516.2-1_ENSG00000205302.2"; transcript_id "ENST00000379516.2-1_ENSG00000205302.2"; exon_number "12"; exon_id "ENST00000379516.2-1_ENSG00000205302.2.12";
chr5	/dev/stdin	exon	122163074	122163154	.	+	.	gene_id "ENST00000379516.2-1_ENSG00000205302.2"; transcript_id "ENST00000379516.2-1_ENSG00000205302.2"; exon_number "13"; exon_id "ENST00000379516.2-1_ENSG00000205302.2.13";
chr5	/dev/stdin	CDS	122163074	122163154	.	+	1	gene_id "ENST00000379516.2-1_ENSG00000205302.2"; transcript_id "ENST00000379516.2-1_ENSG00000205302.2"; exon_number "13"; exon_id "ENST00000379516.2-1_ENSG00000205302.2.13";
chr5	/dev/stdin	exon	122163270	122163341	.	+	.	gene_id "ENST00000379516.2-1_ENSG00000205302.2"; transcript_id "ENST00000379516.2-1_ENSG00000205302.2"; exon_number "14"; exon_id "ENST00000379516.2-1_ENSG00000205302.2.14";
chr5	/dev/stdin	CDS	122163270	122163341	.	+	1	gene_id "ENST00000379516.2-1_ENSG00000205302.2"; transcript_id "ENST00000379516.2-1_ENSG00000205302.2"; exon_number "14"; exon_id "ENST00000379516.2-1_ENSG00000205302.2.14";
chr5	/dev/stdin	exon	122165293	122165450	.	+	.	gene_id "ENST00000379516.2-1_ENSG00000205302.2"; transcript_id "ENST00000379516.2-1_ENSG00000205302.2"; exon_number "15"; exon_id "ENST00000379516.2-1_ENSG00000205302.2.15";
chr5	/dev/stdin	CDS	122165293	122165450	.	+	1	gene_id "ENST00000379516.2-1_ENSG00000205302.2"; transcript_id "ENST00000379516.2-1_ENSG00000205302.2"; exon_number "15"; exon_id "ENST00000379516.2-1_ENSG00000205302.2.15";
chr5	/dev/stdin	start_codon	122110692	122110694	.	+	0	gene_id "ENST00000379516.2-1_ENSG00000205302.2"; transcript_id "ENST00000379516.2-1_ENSG00000205302.2"; exon_number "1"; exon_id "ENST00000379516.2-1_ENSG00000205302.2.1";
chr5	/dev/stdin	transcript	122110692	122165450	.	+	.	gene_id "a154c333-1643-4767-be10-d9636dd9db20_ENSG00000205302.2"; transcript_id "a154c333-1643-4767-be10-d9636dd9db20_ENSG00000205302.2";
chr5	/dev/stdin	exon	122110692	122110906	.	+	.	gene_id "a154c333-1643-4767-be10-d9636dd9db20_ENSG00000205302.2"; transcript_id "a154c333-1643-4767-be10-d9636dd9db20_ENSG00000205302.2"; exon_number "1"; exon_id "a154c333-1643-4767-be10-d9636dd9db20_ENSG00000205302.2.1";
chr5	/dev/stdin	CDS	122110692	122110906	.	+	0	gene_id "a154c333-1643-4767-be10-d9636dd9db20_ENSG00000205302.2"; transcript_id "a154c333-1643-4767-be10-d9636dd9db20_ENSG00000205302.2"; exon_number "1"; exon_id "a154c333-1643-4767-be10-d9636dd9db20_ENSG00000205302.2.1";
chr5	/dev/stdin	exon	122130961	122131078	.	+	.	gene_id "a154c333-1643-4767-be10-d9636dd9db20_ENSG00000205302.2"; transcript_id "a154c333-1643-4767-be10-d9636dd9db20_ENSG00000205302.2"; exon_number "2"; exon_id "a154c333-1643-4767-be10-d9636dd9db20_ENSG00000205302.2.2";
chr5	/dev/stdin	CDS	122130961	122131078	.	+	1	gene_id "a154c333-1643-4767-be10-d9636dd9db20_ENSG00000205302.2"; transcript_id "a154c333-1643-4767-be10-d9636dd9db20_ENSG00000205302.2"; exon_number "2"; exon_id "a154c333-1643-4767-be10-d9636dd9db20_ENSG00000205302.2.2";
chr5	/dev/stdin	exon	122135387	122135550	.	+	.	gene_id "a154c333-1643-4767-be10-d9636dd9db20_ENSG00000205302.2"; transcript_id "a154c333-1643-4767-be10-d9636dd9db20_ENSG00000205302.2"; exon_number "3"; exon_id "a154c333-1643-4767-be10-d9636dd9db20_ENSG00000205302.2.3";
chr5	/dev/stdin	CDS	122135387	122135550	.	+	0	gene_id "a154c333-1643-4767-be10-d9636dd9db20_ENSG00000205302.2"; transcript_id "a154c333-1643-4767-be10-d9636dd9db20_ENSG00000205302.2"; exon_number "3"; exon_id "a154c333-1643-4767-be10-d9636dd9db20_ENSG00000205302.2.3";
chr5	/dev/stdin	exon	122137564	122137630	.	+	.	gene_id "a154c333-1643-4767-be10-d9636dd9db20_ENSG00000205302.2"; transcript_id "a154c333-1643-4767-be10-d9636dd9db20_ENSG00000205302.2"; exon_number "4"; exon_id "a154c333-1643-4767-be10-d9636dd9db20_ENSG00000205302.2.4";
chr5	/dev/stdin	CDS	122137564	122137630	.	+	1	gene_id "a154c333-1643-4767-be10-d9636dd9db20_ENSG00000205302.2"; transcript_id "a154c333-1643-4767-be10-d9636dd9db20_ENSG00000205302.2"; exon_number "4"; exon_id "a154c333-1643-4767-be10-d9636dd9db20_ENSG00000205302.2.4";
chr5	/dev/stdin	exon	122137776	122137819	.	+	.	gene_id "a154c333-1643-4767-be10-d9636dd9db20_ENSG00000205302.2"; transcript_id "a154c333-1643-4767-be10-d9636dd9db20_ENSG00000205302.2"; exon_number "5"; exon_id "a154c333-1643-4767-be10-d9636dd9db20_ENSG00000205302.2.5";
chr5	/dev/stdin	CDS	122137776	122137819	.	+	0	gene_id "a154c333-1643-4767-be10-d9636dd9db20_ENSG00000205302.2"; transcript_id "a154c333-1643-4767-be10-d9636dd9db20_ENSG00000205302.2"; exon_number "5"; exon_id "a154c333-1643-4767-be10-d9636dd9db20_ENSG00000205302.2.5";
chr5	/dev/stdin	exon	122139167	122139308	.	+	.	gene_id "a154c333-1643-4767-be10-d9636dd9db20_ENSG00000205302.2"; transcript_id "a154c333-1643-4767-be10-d9636dd9db20_ENSG00000205302.2"; exon_number "6"; exon_id "a154c333-1643-4767-be10-d9636dd9db20_ENSG00000205302.2.6";
chr5	/dev/stdin	CDS	122139167	122139308	.	+	1	gene_id "a154c333-1643-4767-be10-d9636dd9db20_ENSG00000205302.2"; transcript_id "a154c333-1643-4767-be10-d9636dd9db20_ENSG00000205302.2"; exon_number "6"; exon_id "a154c333-1643-4767-be10-d9636dd9db20_ENSG00000205302.2.6";
chr5	/dev/stdin	exon	122143972	122144050	.	+	.	gene_id "a154c333-1643-4767-be10-d9636dd9db20_ENSG00000205302.2"; transcript_id "a154c333-1643-4767-be10-d9636dd9db20_ENSG00000205302.2"; exon_number "7"; exon_id "a154c333-1643-4767-be10-d9636dd9db20_ENSG00000205302.2.7";
chr5	/dev/stdin	CDS	122143972	122144050	.	+	0	gene_id "a154c333-1643-4767-be10-d9636dd9db20_ENSG00000205302.2"; transcript_id "a154c333-1643-4767-be10-d9636dd9db20_ENSG00000205302.2"; exon_number "7"; exon_id "a154c333-1643-4767-be10-d9636dd9db20_ENSG00000205302.2.7";
chr5	/dev/stdin	exon	122151591	122151666	.	+	.	gene_id "a154c333-1643-4767-be10-d9636dd9db20_ENSG00000205302.2"; transcript_id "a154c333-1643-4767-be10-d9636dd9db20_ENSG00000205302.2"; exon_number "8"; exon_id "a154c333-1643-4767-be10-d9636dd9db20_ENSG00000205302.2.8";
chr5	/dev/stdin	CDS	122151591	122151666	.	+	2	gene_id "a154c333-1643-4767-be10-d9636dd9db20_ENSG00000205302.2"; transcript_id "a154c333-1643-4767-be10-d9636dd9db20_ENSG00000205302.2"; exon_number "8"; exon_id "a154c333-1643-4767-be10-d9636dd9db20_ENSG00000205302.2.8";
chr5	/dev/stdin	exon	122152610	122152723	.	+	.	gene_id "a154c333-1643-4767-be10-d9636dd9db20_ENSG00000205302.2"; transcript_id "a154c333-1643-4767-be10-d9636dd9db20_ENSG00000205302.2"; exon_number "9"; exon_id "a154c333-1643-4767-be10-d9636dd9db20_ENSG00000205302.2.9";
chr5	/dev/stdin	CDS	122152610	122152723	.	+	1	gene_id "a154c333-1643-4767-be10-d9636dd9db20_ENSG00000205302.2"; transcript_id "a154c333-1643-4767-be10-d9636dd9db20_ENSG00000205302.2"; exon_number "9"; exon_id "a154c333-1643-4767-be10-d9636dd9db20_ENSG00000205302.2.9";
chr5	/dev/stdin	exon	122152975	122153068	.	+	.	gene_id "a154c333-1643-4767-be10-d9636dd9db20_ENSG00000205302.2"; transcript_id "a154c333-1643-4767-be10-d9636dd9db20_ENSG00000205302.2"; exon_number "10"; exon_id "a154c333-1643-4767-be10-d9636dd9db20_ENSG00000205302.2.10";
chr5	/dev/stdin	CDS	122152975	122153068	.	+	1	gene_id "a154c333-1643-4767-be10-d9636dd9db20_ENSG00000205302.2"; transcript_id "a154c333-1643-4767-be10-d9636dd9db20_ENSG00000205302.2"; exon_number "10"; exon_id "a154c333-1643-4767-be10-d9636dd9db20_ENSG00000205302.2.10";
chr5	/dev/stdin	exon	122154513	122154718	.	+	.	gene_id "a154c333-1643-4767-be10-d9636dd9db20_ENSG00000205302.2"; transcript_id "a154c333-1643-4767-be10-d9636dd9db20_ENSG00000205302.2"; exon_number "11"; exon_id "a154c333-1643-4767-be10-d9636dd9db20_ENSG00000205302.2.11";
chr5	/dev/stdin	CDS	122154513	122154718	.	+	0	gene_id "a154c333-1643-4767-be10-d9636dd9db20_ENSG00000205302.2"; transcript_id "a154c333-1643-4767-be10-d9636dd9db20_ENSG00000205302.2"; exon_number "11"; exon_id "a154c333-1643-4767-be10-d9636dd9db20_ENSG00000205302.2.11";
chr5	/dev/stdin	exon	122161745	122161888	.	+	.	gene_id "a154c333-1643-4767-be10-d9636dd9db20_ENSG00000205302.2"; transcript_id "a154c333-1643-4767-be10-d9636dd9db20_ENSG00000205302.2"; exon_number "12"; exon_id "a154c333-1643-4767-be10-d9636dd9db20_ENSG00000205302.2.12";
chr5	/dev/stdin	CDS	122161745	122161888	.	+	1	gene_id "a154c333-1643-4767-be10-d9636dd9db20_ENSG00000205302.2"; transcript_id "a154c333-1643-4767-be10-d9636dd9db20_ENSG00000205302.2"; exon_number "12"; exon_id "a154c333-1643-4767-be10-d9636dd9db20_ENSG00000205302.2.12";
chr5	/dev/stdin	exon	122163270	122163341	.	+	.	gene_id "a154c333-1643-4767-be10-d9636dd9db20_ENSG00000205302.2"; transcript_id "a154c333-1643-4767-be10-d9636dd9db20_ENSG00000205302.2"; exon_number "13"; exon_id "a154c333-1643-4767-be10-d9636dd9db20_ENSG00000205302.2.13";
chr5	/dev/stdin	CDS	122163270	122163341	.	+	1	gene_id "a154c333-1643-4767-be10-d9636dd9db20_ENSG00000205302.2"; transcript_id "a154c333-1643-4767-be10-d9636dd9db20_ENSG00000205302.2"; exon_number "13"; exon_id "a154c333-1643-4767-be10-d9636dd9db20_ENSG00000205302.2.13";
chr5	/dev/stdin	exon	122165293	122165450	.	+	.	gene_id "a154c333-1643-4767-be10-d9636dd9db20_ENSG00000205302.2"; transcript_id "a154c333-1643-4767-be10-d9636dd9db20_ENSG00000205302.2"; exon_number "14"; exon_id "a154c333-1643-4767-be10-d9636dd9db20_ENSG00000205302.2.14";
chr5	/dev/stdin	CDS	122165293	122165450	.	+	1	gene_id "a154c333-1643-4767-be10-d9636dd9db20_ENSG00000205302.2"; transcript_id "a154c333-1643-4767-be10-d9636dd9db20_ENSG00000205302.2"; exon_number "14"; exon_id "a154c333-1643-4767-be10-d9636dd9db20_ENSG00000205302.2.14";
chr5	/dev/stdin	start_codon	122110692	122110694	.	+	0	gene_id "a154c333-1643-4767-be10-d9636dd9db20_ENSG00000205302.2"; transcript_id "a154c333-1643-4767-be10-d9636dd9db20_ENSG00000205302.2"; exon_number "1"; exon_id "a154c333-1643-4767-be10-d9636dd9db20_ENSG00000205302.2.1";
chr5	/dev/stdin	transcript	122110692	122165803	.	+	.	gene_id "a154c333-1643-4767-be10-d9636dd9db20-1_ENSG00000205302.2"; transcript_id "a154c333-1643-4767-be10-d9636dd9db20-1_ENSG00000205302.2";
chr5	/dev/stdin	exon	122110692	122110906	.	+	.	gene_id "a154c333-1643-4767-be10-d9636dd9db20-1_ENSG00000205302.2"; transcript_id "a154c333-1643-4767-be10-d9636dd9db20-1_ENSG00000205302.2"; exon_number "1"; exon_id "a154c333-1643-4767-be10-d9636dd9db20-1_ENSG00000205302.2.1";
chr5	/dev/stdin	CDS	122110692	122110906	.	+	0	gene_id "a154c333-1643-4767-be10-d9636dd9db20-1_ENSG00000205302.2"; transcript_id "a154c333-1643-4767-be10-d9636dd9db20-1_ENSG00000205302.2"; exon_number "1"; exon_id "a154c333-1643-4767-be10-d9636dd9db20-1_ENSG00000205302.2.1";
chr5	/dev/stdin	exon	122130961	122131078	.	+	.	gene_id "a154c333-1643-4767-be10-d9636dd9db20-1_ENSG00000205302.2"; transcript_id "a154c333-1643-4767-be10-d9636dd9db20-1_ENSG00000205302.2"; exon_number "2"; exon_id "a154c333-1643-4767-be10-d9636dd9db20-1_ENSG00000205302.2.2";
chr5	/dev/stdin	CDS	122130961	122131078	.	+	1	gene_id "a154c333-1643-4767-be10-d9636dd9db20-1_ENSG00000205302.2"; transcript_id "a154c333-1643-4767-be10-d9636dd9db20-1_ENSG00000205302.2"; exon_number "2"; exon_id "a154c333-1643-4767-be10-d9636dd9db20-1_ENSG00000205302.2.2";
chr5	/dev/stdin	exon	122135387	122135550	.	+	.	gene_id "a154c333-1643-4767-be10-d9636dd9db20-1_ENSG00000205302.2"; transcript_id "a154c333-1643-4767-be10-d9636dd9db20-1_ENSG00000205302.2"; exon_number "3"; exon_id "a154c333-1643-4767-be10-d9636dd9db20-1_ENSG00000205302.2.3";
chr5	/dev/stdin	CDS	122135387	122135550	.	+	0	gene_id "a154c333-1643-4767-be10-d9636dd9db20-1_ENSG00000205302.2"; transcript_id "a154c333-1643-4767-be10-d9636dd9db20-1_ENSG00000205302.2"; exon_number "3"; exon_id "a154c333-1643-4767-be10-d9636dd9db20-1_ENSG00000205302.2.3";
chr5	/dev/stdin	exon	122137564	122137630	.	+	.	gene_id "a154c333-1643-4767-be10-d9636dd9db20-1_ENSG00000205302.2"; transcript_id "a154c333-1643-4767-be10-d9636dd9db20-1_ENSG00000205302.2"; exon_number "4"; exon_id "a154c333-1643-4767-be10-d9636dd9db20-1_ENSG00000205302.2.4";
chr5	/dev/stdin	CDS	122137564	122137630	.	+	1	gene_id "a154c333-1643-4767-be10-d9636dd9db20-1_ENSG00000205302.2"; transcript_id "a154c333-1643-4767-be10-d9636dd9db20-1_ENSG00000205302.2"; exon_number "4"; exon_id "a154c333-1643-4767-be10-d9636dd9db20-1_ENSG00000205302.2.4";
chr5	/dev/stdin	exon	122137776	122137819	.	+	.	gene_id "a154c333-1643-4767-be10-d9636dd9db20-1_ENSG00000205302.2"; transcript_id "a154c333-1643-4767-be10-d9636dd9db20-1_ENSG00000205302.2"; exon_number "5"; exon_id "a154c333-1643-4767-be10-d9636dd9db20-1_ENSG00000205302.2.5";
chr5	/dev/stdin	CDS	122137776	122137819	.	+	0	gene_id "a154c333-1643-4767-be10-d9636dd9db20-1_ENSG00000205302.2"; transcript_id "a154c333-1643-4767-be10-d9636dd9db20-1_ENSG00000205302.2"; exon_number "5"; exon_id "a154c333-1643-4767-be10-d9636dd9db20-1_ENSG00000205302.2.5";
chr5	/dev/stdin	exon	122139167	122139308	.	+	.	gene_id "a154c333-1643-4767-be10-d9636dd9db20-1_ENSG00000205302.2"; transcript_id "a154c333-1643-4767-be10-d9636dd9db20-1_ENSG00000205302.2"; exon_number "6"; exon_id "a154c333-1643-4767-be10-d9636dd9db20-1_ENSG00000205302.2.6";
chr5	/dev/stdin	CDS	122139167	122139308	.	+	1	gene_id "a154c333-1643-4767-be10-d9636dd9db20-1_ENSG00000205302.2"; transcript_id "a154c333-1643-4767-be10-d9636dd9db20-1_ENSG00000205302.2"; exon_number "6"; exon_id "a154c333-1643-4767-be10-d9636dd9db20-1_ENSG00000205302.2.6";
chr5	/dev/stdin	exon	122143972	122144050	.	+	.	gene_id "a154c333-1643-4767-be10-d9636dd9db20-1_ENSG00000205302.2"; transcript_id "a154c333-1643-4767-be10-d9636dd9db20-1_ENSG00000205302.2"; exon_number "7"; exon_id "a154c333-1643-4767-be10-d9636dd9db20-1_ENSG00000205302.2.7";
chr5	/dev/stdin	CDS	122143972	122144050	.	+	0	gene_id "a154c333-1643-4767-be10-d9636dd9db20-1_ENSG00000205302.2"; transcript_id "a154c333-1643-4767-be10-d9636dd9db20-1_ENSG00000205302.2"; exon_number "7"; exon_id "a154c333-1643-4767-be10-d9636dd9db20-1_ENSG00000205302.2.7";
chr5	/dev/stdin	exon	122151591	122151666	.	+	.	gene_id "a154c333-1643-4767-be10-d9636dd9db20-1_ENSG00000205302.2"; transcript_id "a154c333-1643-4767-be10-d9636dd9db20-1_ENSG00000205302.2"; exon_number "8"; exon_id "a154c333-1643-4767-be10-d9636dd9db20-1_ENSG00000205302.2.8";
chr5	/dev/stdin	CDS	122151591	122151666	.	+	2	gene_id "a154c333-1643-4767-be10-d9636dd9db20-1_ENSG00000205302.2"; transcript_id "a154c333-1643-4767-be10-d9636dd9db20-1_ENSG00000205302.2"; exon_number "8"; exon_id "a154c333-1643-4767-be10-d9636dd9db20-1_ENSG00000205302.2.8";
chr5	/dev/stdin	exon	122152610	122152723	.	+	.	gene_id "a154c333-1643-4767-be10-d9636dd9db20-1_ENSG00000205302.2"; transcript_id "a154c333-1643-4767-be10-d9636dd9db20-1_ENSG00000205302.2"; exon_number "9"; exon_id "a154c333-1643-4767-be10-d9636dd9db20-1_ENSG00000205302.2.9";
chr5	/dev/stdin	CDS	122152610	122152723	.	+	1	gene_id "a154c333-1643-4767-be10-d9636dd9db20-1_ENSG00000205302.2"; transcript_id "a154c333-1643-4767-be10-d9636dd9db20-1_ENSG00000205302.2"; exon_number "9"; exon_id "a154c333-1643-4767-be10-d9636dd9db20-1_ENSG00000205302.2.9";
chr5	/dev/stdin	exon	122152975	122153068	.	+	.	gene_id "a154c333-1643-4767-be10-d9636dd9db20-1_ENSG00000205302.2"; transcript_id "a154c333-1643-4767-be10-d9636dd9db20-1_ENSG00000205302.2"; exon_number "10"; exon_id "a154c333-1643-4767-be10-d9636dd9db20-1_ENSG00000205302.2.10";
chr5	/dev/stdin	CDS	122152975	122153068	.	+	1	gene_id "a154c333-1643-4767-be10-d9636dd9db20-1_ENSG00000205302.2"; transcript_id "a154c333-1643-4767-be10-d9636dd9db20-1_ENSG00000205302.2"; exon_number "10"; exon_id "a154c333-1643-4767-be10-d9636dd9db20-1_ENSG00000205302.2.10";
chr5	/dev/stdin	exon	122154513	122154718	.	+	.	gene_id "a154c333-1643-4767-be10-d9636dd9db20-1_ENSG00000205302.2"; transcript_id "a154c333-1643-4767-be10-d9636dd9db20-1_ENSG00000205302.2"; exon_number "11"; exon_id "a154c333-1643-4767-be10-d9636dd9db20-1_ENSG00000205302.2.11";
chr5	/dev/stdin	CDS	122154513	122154718	.	+	0	gene_id "a154c333-1643-4767-be10-d9636dd9db20-1_ENSG00000205302.2"; transcript_id "a154c333-1643-4767-be10-d9636dd9db20-1_ENSG00000205302.2"; exon_number "11"; exon_id "a154c333-1643-4767-be10-d9636dd9db20-1_ENSG00000205302.2.11";
chr5	/dev/stdin	exon	122161745	122161888	.	+	.	gene_id "a154c333-1643-4767-be10-d9636dd9db20-1_ENSG00000205302.2"; transcript_id "a154c333-1643-4767-be10-d9636dd9db20-1_ENSG00000205302.2"; exon_number "12"; exon_id "a154c333-1643-4767-be10-d9636dd9db20-1_ENSG00000205302.2.12";
chr5	/dev/stdin	CDS	122161745	122161888	.	+	1	gene_id "a154c333-1643-4767-be10-d9636dd9db20-1_ENSG00000205302.2"; transcript_id "a154c333-1643-4767-be10-d9636dd9db20-1_ENSG00000205302.2"; exon_number "12"; exon_id "a154c333-1643-4767-be10-d9636dd9db20-1_ENSG00000205302.2.12";
chr5	/dev/stdin	exon	122163270	122163341	.	+	.	gene_id "a154c333-1643-4767-be10-d9636dd9db20-1_ENSG00000205302.2"; transcript_id "a154c333-1643-4767-be10-d9636dd9db20-1_ENSG00000205302.2"; exon_number "13"; exon_id "a154c333-1643-4767-be10-d9636dd9db20-1_ENSG00000205302.2.13";
chr5	/dev/stdin	CDS	122163270	122163341	.	+	1	gene_id "a154c333-1643-4767-be10-d9636dd9db20-1_ENSG00000205302.2"; transcript_id "a154c333-1643-4767-be10-d9636dd9db20-1_ENSG00000205302.2"; exon_number "13"; exon_id "a154c333-1643-4767-be10-d9636dd9db20-1_ENSG00000205302.2.13";
chr5	/dev/stdin	exon	122165293	122165803	.	+	.	gene_id "a154c333-1643-4767-be10-d9636dd9db20-1_ENSG00000205302.2"; transcript_id "a154c333-1643-4767-be10-d9636dd9db20-1_ENSG00000205302.2"; exon_number "14"; exon_id "a154c333-1643-4767-be10-d9636dd9db20-1_ENSG00000205302.2.14";
chr5	/dev/stdin	CDS	122165293	122165800	.	+	1	gene_id "a154c333-1643-4767-be10-d9636dd9db20-1_ENSG00000205302.2"; transcript_id "a154c333-1643-4767-be10-d9636dd9db20-1_ENSG00000205302.2"; exon_number "14"; exon_id "a154c333-1643-4767-be10-d9636dd9db20-1_ENSG00000205302.2.14";
chr5	/dev/stdin	start_codon	122110692	122110694	.	+	0	gene_id "a154c333-1643-4767-be10-d9636dd9db20-1_ENSG00000205302.2"; transcript_id "a154c333-1643-4767-be10-d9636dd9db20-1_ENSG00000205302.2"; exon_number "1"; exon_id "a154c333-1643-4767-be10-d9636dd9db20-1_ENSG00000205302.2.1";
chr5	/dev/stdin	stop_codon	122165801	122165803	.	+	0	gene_id "a154c333-1643-4767-be10-d9636dd9db20-1_ENSG00000205302.2"; transcript_id "a154c333-1643-4767-be10-d9636dd9db20-1_ENSG00000205302.2"; exon_number "14"; exon_id "a154c333-1643-4767-be10-d9636dd9db20-1_ENSG00000205302.2.14";
chr5	/dev/stdin	transcript	122110692	122163129	.	+	.	gene_id "9ae3e702-c887-4195-896a-16206b8374db_ENSG00000205302.2"; transcript_id "9ae3e702-c887-4195-896a-16206b8374db_ENSG00000205302.2";
chr5	/dev/stdin	exon	122110692	122110906	.	+	.	gene_id "9ae3e702-c887-4195-896a-16206b8374db_ENSG00000205302.2"; transcript_id "9ae3e702-c887-4195-896a-16206b8374db_ENSG00000205302.2"; exon_number "1"; exon_id "9ae3e702-c887-4195-896a-16206b8374db_ENSG00000205302.2.1";
chr5	/dev/stdin	CDS	122110692	122110906	.	+	0	gene_id "9ae3e702-c887-4195-896a-16206b8374db_ENSG00000205302.2"; transcript_id "9ae3e702-c887-4195-896a-16206b8374db_ENSG00000205302.2"; exon_number "1"; exon_id "9ae3e702-c887-4195-896a-16206b8374db_ENSG00000205302.2.1";
chr5	/dev/stdin	exon	122130961	122131078	.	+	.	gene_id "9ae3e702-c887-4195-896a-16206b8374db_ENSG00000205302.2"; transcript_id "9ae3e702-c887-4195-896a-16206b8374db_ENSG00000205302.2"; exon_number "2"; exon_id "9ae3e702-c887-4195-896a-16206b8374db_ENSG00000205302.2.2";
chr5	/dev/stdin	CDS	122130961	122131078	.	+	1	gene_id "9ae3e702-c887-4195-896a-16206b8374db_ENSG00000205302.2"; transcript_id "9ae3e702-c887-4195-896a-16206b8374db_ENSG00000205302.2"; exon_number "2"; exon_id "9ae3e702-c887-4195-896a-16206b8374db_ENSG00000205302.2.2";
chr5	/dev/stdin	exon	122135387	122135550	.	+	.	gene_id "9ae3e702-c887-4195-896a-16206b8374db_ENSG00000205302.2"; transcript_id "9ae3e702-c887-4195-896a-16206b8374db_ENSG00000205302.2"; exon_number "3"; exon_id "9ae3e702-c887-4195-896a-16206b8374db_ENSG00000205302.2.3";
chr5	/dev/stdin	CDS	122135387	122135550	.	+	0	gene_id "9ae3e702-c887-4195-896a-16206b8374db_ENSG00000205302.2"; transcript_id "9ae3e702-c887-4195-896a-16206b8374db_ENSG00000205302.2"; exon_number "3"; exon_id "9ae3e702-c887-4195-896a-16206b8374db_ENSG00000205302.2.3";
chr5	/dev/stdin	exon	122137564	122137630	.	+	.	gene_id "9ae3e702-c887-4195-896a-16206b8374db_ENSG00000205302.2"; transcript_id "9ae3e702-c887-4195-896a-16206b8374db_ENSG00000205302.2"; exon_number "4"; exon_id "9ae3e702-c887-4195-896a-16206b8374db_ENSG00000205302.2.4";
chr5	/dev/stdin	CDS	122137564	122137630	.	+	1	gene_id "9ae3e702-c887-4195-896a-16206b8374db_ENSG00000205302.2"; transcript_id "9ae3e702-c887-4195-896a-16206b8374db_ENSG00000205302.2"; exon_number "4"; exon_id "9ae3e702-c887-4195-896a-16206b8374db_ENSG00000205302.2.4";
chr5	/dev/stdin	exon	122139167	122139308	.	+	.	gene_id "9ae3e702-c887-4195-896a-16206b8374db_ENSG00000205302.2"; transcript_id "9ae3e702-c887-4195-896a-16206b8374db_ENSG00000205302.2"; exon_number "5"; exon_id "9ae3e702-c887-4195-896a-16206b8374db_ENSG00000205302.2.5";
chr5	/dev/stdin	CDS	122139167	122139308	.	+	0	gene_id "9ae3e702-c887-4195-896a-16206b8374db_ENSG00000205302.2"; transcript_id "9ae3e702-c887-4195-896a-16206b8374db_ENSG00000205302.2"; exon_number "5"; exon_id "9ae3e702-c887-4195-896a-16206b8374db_ENSG00000205302.2.5";
chr5	/dev/stdin	exon	122143972	122144050	.	+	.	gene_id "9ae3e702-c887-4195-896a-16206b8374db_ENSG00000205302.2"; transcript_id "9ae3e702-c887-4195-896a-16206b8374db_ENSG00000205302.2"; exon_number "6"; exon_id "9ae3e702-c887-4195-896a-16206b8374db_ENSG00000205302.2.6";
chr5	/dev/stdin	CDS	122143972	122144050	.	+	2	gene_id "9ae3e702-c887-4195-896a-16206b8374db_ENSG00000205302.2"; transcript_id "9ae3e702-c887-4195-896a-16206b8374db_ENSG00000205302.2"; exon_number "6"; exon_id "9ae3e702-c887-4195-896a-16206b8374db_ENSG00000205302.2.6";
chr5	/dev/stdin	exon	122151591	122151666	.	+	.	gene_id "9ae3e702-c887-4195-896a-16206b8374db_ENSG00000205302.2"; transcript_id "9ae3e702-c887-4195-896a-16206b8374db_ENSG00000205302.2"; exon_number "7"; exon_id "9ae3e702-c887-4195-896a-16206b8374db_ENSG00000205302.2.7";
chr5	/dev/stdin	CDS	122151591	122151666	.	+	1	gene_id "9ae3e702-c887-4195-896a-16206b8374db_ENSG00000205302.2"; transcript_id "9ae3e702-c887-4195-896a-16206b8374db_ENSG00000205302.2"; exon_number "7"; exon_id "9ae3e702-c887-4195-896a-16206b8374db_ENSG00000205302.2.7";
chr5	/dev/stdin	exon	122152610	122152723	.	+	.	gene_id "9ae3e702-c887-4195-896a-16206b8374db_ENSG00000205302.2"; transcript_id "9ae3e702-c887-4195-896a-16206b8374db_ENSG00000205302.2"; exon_number "8"; exon_id "9ae3e702-c887-4195-896a-16206b8374db_ENSG00000205302.2.8";
chr5	/dev/stdin	CDS	122152610	122152723	.	+	0	gene_id "9ae3e702-c887-4195-896a-16206b8374db_ENSG00000205302.2"; transcript_id "9ae3e702-c887-4195-896a-16206b8374db_ENSG00000205302.2"; exon_number "8"; exon_id "9ae3e702-c887-4195-896a-16206b8374db_ENSG00000205302.2.8";
chr5	/dev/stdin	exon	122152975	122153068	.	+	.	gene_id "9ae3e702-c887-4195-896a-16206b8374db_ENSG00000205302.2"; transcript_id "9ae3e702-c887-4195-896a-16206b8374db_ENSG00000205302.2"; exon_number "9"; exon_id "9ae3e702-c887-4195-896a-16206b8374db_ENSG00000205302.2.9";
chr5	/dev/stdin	CDS	122152975	122153068	.	+	0	gene_id "9ae3e702-c887-4195-896a-16206b8374db_ENSG00000205302.2"; transcript_id "9ae3e702-c887-4195-896a-16206b8374db_ENSG00000205302.2"; exon_number "9"; exon_id "9ae3e702-c887-4195-896a-16206b8374db_ENSG00000205302.2.9";
chr5	/dev/stdin	exon	122154513	122154718	.	+	.	gene_id "9ae3e702-c887-4195-896a-16206b8374db_ENSG00000205302.2"; transcript_id "9ae3e702-c887-4195-896a-16206b8374db_ENSG00000205302.2"; exon_number "10"; exon_id "9ae3e702-c887-4195-896a-16206b8374db_ENSG00000205302.2.10";
chr5	/dev/stdin	CDS	122154513	122154718	.	+	2	gene_id "9ae3e702-c887-4195-896a-16206b8374db_ENSG00000205302.2"; transcript_id "9ae3e702-c887-4195-896a-16206b8374db_ENSG00000205302.2"; exon_number "10"; exon_id "9ae3e702-c887-4195-896a-16206b8374db_ENSG00000205302.2.10";
chr5	/dev/stdin	exon	122161745	122161888	.	+	.	gene_id "9ae3e702-c887-4195-896a-16206b8374db_ENSG00000205302.2"; transcript_id "9ae3e702-c887-4195-896a-16206b8374db_ENSG00000205302.2"; exon_number "11"; exon_id "9ae3e702-c887-4195-896a-16206b8374db_ENSG00000205302.2.11";
chr5	/dev/stdin	CDS	122161745	122161888	.	+	0	gene_id "9ae3e702-c887-4195-896a-16206b8374db_ENSG00000205302.2"; transcript_id "9ae3e702-c887-4195-896a-16206b8374db_ENSG00000205302.2"; exon_number "11"; exon_id "9ae3e702-c887-4195-896a-16206b8374db_ENSG00000205302.2.11";
chr5	/dev/stdin	exon	122163074	122163129	.	+	.	gene_id "9ae3e702-c887-4195-896a-16206b8374db_ENSG00000205302.2"; transcript_id "9ae3e702-c887-4195-896a-16206b8374db_ENSG00000205302.2"; exon_number "12"; exon_id "9ae3e702-c887-4195-896a-16206b8374db_ENSG00000205302.2.12";
chr5	/dev/stdin	CDS	122163074	122163129	.	+	0	gene_id "9ae3e702-c887-4195-896a-16206b8374db_ENSG00000205302.2"; transcript_id "9ae3e702-c887-4195-896a-16206b8374db_ENSG00000205302.2"; exon_number "12"; exon_id "9ae3e702-c887-4195-896a-16206b8374db_ENSG00000205302.2.12";
chr5	/dev/stdin	start_codon	122110692	122110694	.	+	0	gene_id "9ae3e702-c887-4195-896a-16206b8374db_ENSG00000205302.2"; transcript_id "9ae3e702-c887-4195-896a-16206b8374db_ENSG00000205302.2"; exon_number "1"; exon_id "9ae3e702-c887-4195-896a-16206b8374db_ENSG00000205302.2.1";
chr5	/dev/stdin	transcript	122110692	122165450	.	+	.	gene_id "5975954e-e445-4891-8b25-226ddd37e448_ENSG00000205302.2"; transcript_id "5975954e-e445-4891-8b25-226ddd37e448_ENSG00000205302.2";
chr5	/dev/stdin	exon	122110692	122110906	.	+	.	gene_id "5975954e-e445-4891-8b25-226ddd37e448_ENSG00000205302.2"; transcript_id "5975954e-e445-4891-8b25-226ddd37e448_ENSG00000205302.2"; exon_number "1"; exon_id "5975954e-e445-4891-8b25-226ddd37e448_ENSG00000205302.2.1";
chr5	/dev/stdin	CDS	122110692	122110906	.	+	0	gene_id "5975954e-e445-4891-8b25-226ddd37e448_ENSG00000205302.2"; transcript_id "5975954e-e445-4891-8b25-226ddd37e448_ENSG00000205302.2"; exon_number "1"; exon_id "5975954e-e445-4891-8b25-226ddd37e448_ENSG00000205302.2.1";
chr5	/dev/stdin	exon	122130961	122131078	.	+	.	gene_id "5975954e-e445-4891-8b25-226ddd37e448_ENSG00000205302.2"; transcript_id "5975954e-e445-4891-8b25-226ddd37e448_ENSG00000205302.2"; exon_number "2"; exon_id "5975954e-e445-4891-8b25-226ddd37e448_ENSG00000205302.2.2";
chr5	/dev/stdin	CDS	122130961	122131078	.	+	1	gene_id "5975954e-e445-4891-8b25-226ddd37e448_ENSG00000205302.2"; transcript_id "5975954e-e445-4891-8b25-226ddd37e448_ENSG00000205302.2"; exon_number "2"; exon_id "5975954e-e445-4891-8b25-226ddd37e448_ENSG00000205302.2.2";
chr5	/dev/stdin	exon	122135390	122135550	.	+	.	gene_id "5975954e-e445-4891-8b25-226ddd37e448_ENSG00000205302.2"; transcript_id "5975954e-e445-4891-8b25-226ddd37e448_ENSG00000205302.2"; exon_number "3"; exon_id "5975954e-e445-4891-8b25-226ddd37e448_ENSG00000205302.2.3";
chr5	/dev/stdin	CDS	122135390	122135550	.	+	0	gene_id "5975954e-e445-4891-8b25-226ddd37e448_ENSG00000205302.2"; transcript_id "5975954e-e445-4891-8b25-226ddd37e448_ENSG00000205302.2"; exon_number "3"; exon_id "5975954e-e445-4891-8b25-226ddd37e448_ENSG00000205302.2.3";
chr5	/dev/stdin	exon	122137564	122137630	.	+	.	gene_id "5975954e-e445-4891-8b25-226ddd37e448_ENSG00000205302.2"; transcript_id "5975954e-e445-4891-8b25-226ddd37e448_ENSG00000205302.2"; exon_number "4"; exon_id "5975954e-e445-4891-8b25-226ddd37e448_ENSG00000205302.2.4";
chr5	/dev/stdin	CDS	122137564	122137630	.	+	1	gene_id "5975954e-e445-4891-8b25-226ddd37e448_ENSG00000205302.2"; transcript_id "5975954e-e445-4891-8b25-226ddd37e448_ENSG00000205302.2"; exon_number "4"; exon_id "5975954e-e445-4891-8b25-226ddd37e448_ENSG00000205302.2.4";
chr5	/dev/stdin	exon	122137776	122137819	.	+	.	gene_id "5975954e-e445-4891-8b25-226ddd37e448_ENSG00000205302.2"; transcript_id "5975954e-e445-4891-8b25-226ddd37e448_ENSG00000205302.2"; exon_number "5"; exon_id "5975954e-e445-4891-8b25-226ddd37e448_ENSG00000205302.2.5";
chr5	/dev/stdin	CDS	122137776	122137819	.	+	0	gene_id "5975954e-e445-4891-8b25-226ddd37e448_ENSG00000205302.2"; transcript_id "5975954e-e445-4891-8b25-226ddd37e448_ENSG00000205302.2"; exon_number "5"; exon_id "5975954e-e445-4891-8b25-226ddd37e448_ENSG00000205302.2.5";
chr5	/dev/stdin	exon	122139167	122139308	.	+	.	gene_id "5975954e-e445-4891-8b25-226ddd37e448_ENSG00000205302.2"; transcript_id "5975954e-e445-4891-8b25-226ddd37e448_ENSG00000205302.2"; exon_number "6"; exon_id "5975954e-e445-4891-8b25-226ddd37e448_ENSG00000205302.2.6";
chr5	/dev/stdin	CDS	122139167	122139308	.	+	1	gene_id "5975954e-e445-4891-8b25-226ddd37e448_ENSG00000205302.2"; transcript_id "5975954e-e445-4891-8b25-226ddd37e448_ENSG00000205302.2"; exon_number "6"; exon_id "5975954e-e445-4891-8b25-226ddd37e448_ENSG00000205302.2.6";
chr5	/dev/stdin	exon	122143972	122144050	.	+	.	gene_id "5975954e-e445-4891-8b25-226ddd37e448_ENSG00000205302.2"; transcript_id "5975954e-e445-4891-8b25-226ddd37e448_ENSG00000205302.2"; exon_number "7"; exon_id "5975954e-e445-4891-8b25-226ddd37e448_ENSG00000205302.2.7";
chr5	/dev/stdin	CDS	122143972	122144050	.	+	0	gene_id "5975954e-e445-4891-8b25-226ddd37e448_ENSG00000205302.2"; transcript_id "5975954e-e445-4891-8b25-226ddd37e448_ENSG00000205302.2"; exon_number "7"; exon_id "5975954e-e445-4891-8b25-226ddd37e448_ENSG00000205302.2.7";
chr5	/dev/stdin	exon	122151591	122151666	.	+	.	gene_id "5975954e-e445-4891-8b25-226ddd37e448_ENSG00000205302.2"; transcript_id "5975954e-e445-4891-8b25-226ddd37e448_ENSG00000205302.2"; exon_number "8"; exon_id "5975954e-e445-4891-8b25-226ddd37e448_ENSG00000205302.2.8";
chr5	/dev/stdin	CDS	122151591	122151666	.	+	2	gene_id "5975954e-e445-4891-8b25-226ddd37e448_ENSG00000205302.2"; transcript_id "5975954e-e445-4891-8b25-226ddd37e448_ENSG00000205302.2"; exon_number "8"; exon_id "5975954e-e445-4891-8b25-226ddd37e448_ENSG00000205302.2.8";
chr5	/dev/stdin	exon	122152610	122152723	.	+	.	gene_id "5975954e-e445-4891-8b25-226ddd37e448_ENSG00000205302.2"; transcript_id "5975954e-e445-4891-8b25-226ddd37e448_ENSG00000205302.2"; exon_number "9"; exon_id "5975954e-e445-4891-8b25-226ddd37e448_ENSG00000205302.2.9";
chr5	/dev/stdin	CDS	122152610	122152723	.	+	1	gene_id "5975954e-e445-4891-8b25-226ddd37e448_ENSG00000205302.2"; transcript_id "5975954e-e445-4891-8b25-226ddd37e448_ENSG00000205302.2"; exon_number "9"; exon_id "5975954e-e445-4891-8b25-226ddd37e448_ENSG00000205302.2.9";
chr5	/dev/stdin	exon	122152975	122153068	.	+	.	gene_id "5975954e-e445-4891-8b25-226ddd37e448_ENSG00000205302.2"; transcript_id "5975954e-e445-4891-8b25-226ddd37e448_ENSG00000205302.2"; exon_number "10"; exon_id "5975954e-e445-4891-8b25-226ddd37e448_ENSG00000205302.2.10";
chr5	/dev/stdin	CDS	122152975	122153068	.	+	1	gene_id "5975954e-e445-4891-8b25-226ddd37e448_ENSG00000205302.2"; transcript_id "5975954e-e445-4891-8b25-226ddd37e448_ENSG00000205302.2"; exon_number "10"; exon_id "5975954e-e445-4891-8b25-226ddd37e448_ENSG00000205302.2.10";
chr5	/dev/stdin	exon	122154513	122154718	.	+	.	gene_id "5975954e-e445-4891-8b25-226ddd37e448_ENSG00000205302.2"; transcript_id "5975954e-e445-4891-8b25-226ddd37e448_ENSG00000205302.2"; exon_number "11"; exon_id "5975954e-e445-4891-8b25-226ddd37e448_ENSG00000205302.2.11";
chr5	/dev/stdin	CDS	122154513	122154718	.	+	0	gene_id "5975954e-e445-4891-8b25-226ddd37e448_ENSG00000205302.2"; transcript_id "5975954e-e445-4891-8b25-226ddd37e448_ENSG00000205302.2"; exon_number "11"; exon_id "5975954e-e445-4891-8b25-226ddd37e448_ENSG00000205302.2.11";
chr5	/dev/stdin	exon	122161745	122161888	.	+	.	gene_id "5975954e-e445-4891-8b25-226ddd37e448_ENSG00000205302.2"; transcript_id "5975954e-e445-4891-8b25-226ddd37e448_ENSG00000205302.2"; exon_number "12"; exon_id "5975954e-e445-4891-8b25-226ddd37e448_ENSG00000205302.2.12";
chr5	/dev/stdin	CDS	122161745	122161888	.	+	1	gene_id "5975954e-e445-4891-8b25-226ddd37e448_ENSG00000205302.2"; transcript_id "5975954e-e445-4891-8b25-226ddd37e448_ENSG00000205302.2"; exon_number "12"; exon_id "5975954e-e445-4891-8b25-226ddd37e448_ENSG00000205302.2.12";
chr5	/dev/stdin	exon	122163074	122163154	.	+	.	gene_id "5975954e-e445-4891-8b25-226ddd37e448_ENSG00000205302.2"; transcript_id "5975954e-e445-4891-8b25-226ddd37e448_ENSG00000205302.2"; exon_number "13"; exon_id "5975954e-e445-4891-8b25-226ddd37e448_ENSG00000205302.2.13";
chr5	/dev/stdin	CDS	122163074	122163154	.	+	1	gene_id "5975954e-e445-4891-8b25-226ddd37e448_ENSG00000205302.2"; transcript_id "5975954e-e445-4891-8b25-226ddd37e448_ENSG00000205302.2"; exon_number "13"; exon_id "5975954e-e445-4891-8b25-226ddd37e448_ENSG00000205302.2.13";
chr5	/dev/stdin	exon	122163270	122163341	.	+	.	gene_id "5975954e-e445-4891-8b25-226ddd37e448_ENSG00000205302.2"; transcript_id "5975954e-e445-4891-8b25-226ddd37e448_ENSG00000205302.2"; exon_number "14"; exon_id "5975954e-e445-4891-8b25-226ddd37e448_ENSG00000205302.2.14";
chr5	/dev/stdin	CDS	122163270	122163341	.	+	1	gene_id "5975954e-e445-4891-8b25-226ddd37e448_ENSG00000205302.2"; transcript_id "5975954e-e445-4891-8b25-226ddd37e448_ENSG00000205302.2"; exon_number "14"; exon_id "5975954e-e445-4891-8b25-226ddd37e448_ENSG00000205302.2.14";
chr5	/dev/stdin	exon	122165293	122165450	.	+	.	gene_id "5975954e-e445-4891-8b25-226ddd37e448_ENSG00000205302.2"; transcript_id "5975954e-e445-4891-8b25-226ddd37e448_ENSG00000205302.2"; exon_number "15"; exon_id "5975954e-e445-4891-8b25-226ddd37e448_ENSG00000205302.2.15";
chr5	/dev/stdin	CDS	122165293	122165450	.	+	1	gene_id "5975954e-e445-4891-8b25-226ddd37e448_ENSG00000205302.2"; transcript_id "5975954e-e445-4891-8b25-226ddd37e448_ENSG00000205302.2"; exon_number "15"; exon_id "5975954e-e445-4891-8b25-226ddd37e448_ENSG00000205302.2.15";
chr5	/dev/stdin	start_codon	122110692	122110694	.	+	0	gene_id "5975954e-e445-4891-8b25-226ddd37e448_ENSG00000205302.2"; transcript_id "5975954e-e445-4891-8b25-226ddd37e448_ENSG00000205302.2"; exon_number "1"; exon_id "5975954e-e445-4891-8b25-226ddd37e448_ENSG00000205302.2.1";
chr5	/dev/stdin	transcript	122110692	122165803	.	+	.	gene_id "5975954e-e445-4891-8b25-226ddd37e448-1_ENSG00000205302.2"; transcript_id "5975954e-e445-4891-8b25-226ddd37e448-1_ENSG00000205302.2";
chr5	/dev/stdin	exon	122110692	122110906	.	+	.	gene_id "5975954e-e445-4891-8b25-226ddd37e448-1_ENSG00000205302.2"; transcript_id "5975954e-e445-4891-8b25-226ddd37e448-1_ENSG00000205302.2"; exon_number "1"; exon_id "5975954e-e445-4891-8b25-226ddd37e448-1_ENSG00000205302.2.1";
chr5	/dev/stdin	CDS	122110692	122110906	.	+	0	gene_id "5975954e-e445-4891-8b25-226ddd37e448-1_ENSG00000205302.2"; transcript_id "5975954e-e445-4891-8b25-226ddd37e448-1_ENSG00000205302.2"; exon_number "1"; exon_id "5975954e-e445-4891-8b25-226ddd37e448-1_ENSG00000205302.2.1";
chr5	/dev/stdin	exon	122130961	122131078	.	+	.	gene_id "5975954e-e445-4891-8b25-226ddd37e448-1_ENSG00000205302.2"; transcript_id "5975954e-e445-4891-8b25-226ddd37e448-1_ENSG00000205302.2"; exon_number "2"; exon_id "5975954e-e445-4891-8b25-226ddd37e448-1_ENSG00000205302.2.2";
chr5	/dev/stdin	CDS	122130961	122131078	.	+	1	gene_id "5975954e-e445-4891-8b25-226ddd37e448-1_ENSG00000205302.2"; transcript_id "5975954e-e445-4891-8b25-226ddd37e448-1_ENSG00000205302.2"; exon_number "2"; exon_id "5975954e-e445-4891-8b25-226ddd37e448-1_ENSG00000205302.2.2";
chr5	/dev/stdin	exon	122135390	122135550	.	+	.	gene_id "5975954e-e445-4891-8b25-226ddd37e448-1_ENSG00000205302.2"; transcript_id "5975954e-e445-4891-8b25-226ddd37e448-1_ENSG00000205302.2"; exon_number "3"; exon_id "5975954e-e445-4891-8b25-226ddd37e448-1_ENSG00000205302.2.3";
chr5	/dev/stdin	CDS	122135390	122135550	.	+	0	gene_id "5975954e-e445-4891-8b25-226ddd37e448-1_ENSG00000205302.2"; transcript_id "5975954e-e445-4891-8b25-226ddd37e448-1_ENSG00000205302.2"; exon_number "3"; exon_id "5975954e-e445-4891-8b25-226ddd37e448-1_ENSG00000205302.2.3";
chr5	/dev/stdin	exon	122137564	122137630	.	+	.	gene_id "5975954e-e445-4891-8b25-226ddd37e448-1_ENSG00000205302.2"; transcript_id "5975954e-e445-4891-8b25-226ddd37e448-1_ENSG00000205302.2"; exon_number "4"; exon_id "5975954e-e445-4891-8b25-226ddd37e448-1_ENSG00000205302.2.4";
chr5	/dev/stdin	CDS	122137564	122137630	.	+	1	gene_id "5975954e-e445-4891-8b25-226ddd37e448-1_ENSG00000205302.2"; transcript_id "5975954e-e445-4891-8b25-226ddd37e448-1_ENSG00000205302.2"; exon_number "4"; exon_id "5975954e-e445-4891-8b25-226ddd37e448-1_ENSG00000205302.2.4";
chr5	/dev/stdin	exon	122137776	122137819	.	+	.	gene_id "5975954e-e445-4891-8b25-226ddd37e448-1_ENSG00000205302.2"; transcript_id "5975954e-e445-4891-8b25-226ddd37e448-1_ENSG00000205302.2"; exon_number "5"; exon_id "5975954e-e445-4891-8b25-226ddd37e448-1_ENSG00000205302.2.5";
chr5	/dev/stdin	CDS	122137776	122137819	.	+	0	gene_id "5975954e-e445-4891-8b25-226ddd37e448-1_ENSG00000205302.2"; transcript_id "5975954e-e445-4891-8b25-226ddd37e448-1_ENSG00000205302.2"; exon_number "5"; exon_id "5975954e-e445-4891-8b25-226ddd37e448-1_ENSG00000205302.2.5";
chr5	/dev/stdin	exon	122139167	122139308	.	+	.	gene_id "5975954e-e445-4891-8b25-226ddd37e448-1_ENSG00000205302.2"; transcript_id "5975954e-e445-4891-8b25-226ddd37e448-1_ENSG00000205302.2"; exon_number "6"; exon_id "5975954e-e445-4891-8b25-226ddd37e448-1_ENSG00000205302.2.6";
chr5	/dev/stdin	CDS	122139167	122139308	.	+	1	gene_id "5975954e-e445-4891-8b25-226ddd37e448-1_ENSG00000205302.2"; transcript_id "5975954e-e445-4891-8b25-226ddd37e448-1_ENSG00000205302.2"; exon_number "6"; exon_id "5975954e-e445-4891-8b25-226ddd37e448-1_ENSG00000205302.2.6";
chr5	/dev/stdin	exon	122143972	122144050	.	+	.	gene_id "5975954e-e445-4891-8b25-226ddd37e448-1_ENSG00000205302.2"; transcript_id "5975954e-e445-4891-8b25-226ddd37e448-1_ENSG00000205302.2"; exon_number "7"; exon_id "5975954e-e445-4891-8b25-226ddd37e448-1_ENSG00000205302.2.7";
chr5	/dev/stdin	CDS	122143972	122144050	.	+	0	gene_id "5975954e-e445-4891-8b25-226ddd37e448-1_ENSG00000205302.2"; transcript_id "5975954e-e445-4891-8b25-226ddd37e448-1_ENSG00000205302.2"; exon_number "7"; exon_id "5975954e-e445-4891-8b25-226ddd37e448-1_ENSG00000205302.2.7";
chr5	/dev/stdin	exon	122151591	122151666	.	+	.	gene_id "5975954e-e445-4891-8b25-226ddd37e448-1_ENSG00000205302.2"; transcript_id "5975954e-e445-4891-8b25-226ddd37e448-1_ENSG00000205302.2"; exon_number "8"; exon_id "5975954e-e445-4891-8b25-226ddd37e448-1_ENSG00000205302.2.8";
chr5	/dev/stdin	CDS	122151591	122151666	.	+	2	gene_id "5975954e-e445-4891-8b25-226ddd37e448-1_ENSG00000205302.2"; transcript_id "5975954e-e445-4891-8b25-226ddd37e448-1_ENSG00000205302.2"; exon_number "8"; exon_id "5975954e-e445-4891-8b25-226ddd37e448-1_ENSG00000205302.2.8";
chr5	/dev/stdin	exon	122152610	122152723	.	+	.	gene_id "5975954e-e445-4891-8b25-226ddd37e448-1_ENSG00000205302.2"; transcript_id "5975954e-e445-4891-8b25-226ddd37e448-1_ENSG00000205302.2"; exon_number "9"; exon_id "5975954e-e445-4891-8b25-226ddd37e448-1_ENSG00000205302.2.9";
chr5	/dev/stdin	CDS	122152610	122152723	.	+	1	gene_id "5975954e-e445-4891-8b25-226ddd37e448-1_ENSG00000205302.2"; transcript_id "5975954e-e445-4891-8b25-226ddd37e448-1_ENSG00000205302.2"; exon_number "9"; exon_id "5975954e-e445-4891-8b25-226ddd37e448-1_ENSG00000205302.2.9";
chr5	/dev/stdin	exon	122152975	122153068	.	+	.	gene_id "5975954e-e445-4891-8b25-226ddd37e448-1_ENSG00000205302.2"; transcript_id "5975954e-e445-4891-8b25-226ddd37e448-1_ENSG00000205302.2"; exon_number "10"; exon_id "5975954e-e445-4891-8b25-226ddd37e448-1_ENSG00000205302.2.10";
chr5	/dev/stdin	CDS	122152975	122153068	.	+	1	gene_id "5975954e-e445-4891-8b25-226ddd37e448-1_ENSG00000205302.2"; transcript_id "5975954e-e445-4891-8b25-226ddd37e448-1_ENSG00000205302.2"; exon_number "10"; exon_id "5975954e-e445-4891-8b25-226ddd37e448-1_ENSG00000205302.2.10";
chr5	/dev/stdin	exon	122154513	122154718	.	+	.	gene_id "5975954e-e445-4891-8b25-226ddd37e448-1_ENSG00000205302.2"; transcript_id "5975954e-e445-4891-8b25-226ddd37e448-1_ENSG00000205302.2"; exon_number "11"; exon_id "5975954e-e445-4891-8b25-226ddd37e448-1_ENSG00000205302.2.11";
chr5	/dev/stdin	CDS	122154513	122154718	.	+	0	gene_id "5975954e-e445-4891-8b25-226ddd37e448-1_ENSG00000205302.2"; transcript_id "5975954e-e445-4891-8b25-226ddd37e448-1_ENSG00000205302.2"; exon_number "11"; exon_id "5975954e-e445-4891-8b25-226ddd37e448-1_ENSG00000205302.2.11";
chr5	/dev/stdin	exon	122161745	122161888	.	+	.	gene_id "5975954e-e445-4891-8b25-226ddd37e448-1_ENSG00000205302.2"; transcript_id "5975954e-e445-4891-8b25-226ddd37e448-1_ENSG00000205302.2"; exon_number "12"; exon_id "5975954e-e445-4891-8b25-226ddd37e448-1_ENSG00000205302.2.12";
chr5	/dev/stdin	CDS	122161745	122161888	.	+	1	gene_id "5975954e-e445-4891-8b25-226ddd37e448-1_ENSG00000205302.2"; transcript_id "5975954e-e445-4891-8b25-226ddd37e448-1_ENSG00000205302.2"; exon_number "12"; exon_id "5975954e-e445-4891-8b25-226ddd37e448-1_ENSG00000205302.2.12";
chr5	/dev/stdin	exon	122163074	122163154	.	+	.	gene_id "5975954e-e445-4891-8b25-226ddd37e448-1_ENSG00000205302.2"; transcript_id "5975954e-e445-4891-8b25-226ddd37e448-1_ENSG00000205302.2"; exon_number "13"; exon_id "5975954e-e445-4891-8b25-226ddd37e448-1_ENSG00000205302.2.13";
chr5	/dev/stdin	CDS	122163074	122163154	.	+	1	gene_id "5975954e-e445-4891-8b25-226ddd37e448-1_ENSG00000205302.2"; transcript_id "5975954e-e445-4891-8b25-226ddd37e448-1_ENSG00000205302.2"; exon_number "13"; exon_id "5975954e-e445-4891-8b25-226ddd37e448-1_ENSG00000205302.2.13";
chr5	/dev/stdin	exon	122163270	122163341	.	+	.	gene_id "5975954e-e445-4891-8b25-226ddd37e448-1_ENSG00000205302.2"; transcript_id "5975954e-e445-4891-8b25-226ddd37e448-1_ENSG00000205302.2"; exon_number "14"; exon_id "5975954e-e445-4891-8b25-226ddd37e448-1_ENSG00000205302.2.14";
chr5	/dev/stdin	CDS	122163270	122163341	.	+	1	gene_id "5975954e-e445-4891-8b25-226ddd37e448-1_ENSG00000205302.2"; transcript_id "5975954e-e445-4891-8b25-226ddd37e448-1_ENSG00000205302.2"; exon_number "14"; exon_id "5975954e-e445-4891-8b25-226ddd37e448-1_ENSG00000205302.2.14";
chr5	/dev/stdin	exon	122165293	122165803	.	+	.	gene_id "5975954e-e445-4891-8b25-226ddd37e448-1_ENSG00000205302.2"; transcript_id "5975954e-e445-4891-8b25-226ddd37e448-1_ENSG00000205302.2"; exon_number "15"; exon_id "5975954e-e445-4891-8b25-226ddd37e448-1_ENSG00000205302.2.15";
chr5	/dev/stdin	CDS	122165293	122165800	.	+	1	gene_id "5975954e-e445-4891-8b25-226ddd37e448-1_ENSG00000205302.2"; transcript_id "5975954e-e445-4891-8b25-226ddd37e448-1_ENSG00000205302.2"; exon_number "15"; exon_id "5975954e-e445-4891-8b25-226ddd37e448-1_ENSG00000205302.2.15";
chr5	/dev/stdin	start_codon	122110692	122110694	.	+	0	gene_id "5975954e-e445-4891-8b25-226ddd37e448-1_ENSG00000205302.2"; transcript_id "5975954e-e445-4891-8b25-226ddd37e448-1_ENSG00000205302.2"; exon_number "1"; exon_id "5975954e-e445-4891-8b25-226ddd37e448-1_ENSG00000205302.2.1";
chr5	/dev/stdin	stop_codon	122165801	122165803	.	+	0	gene_id "5975954e-e445-4891-8b25-226ddd37e448-1_ENSG00000205302.2"; transcript_id "5975954e-e445-4891-8b25-226ddd37e448-1_ENSG00000205302.2"; exon_number "15"; exon_id "5975954e-e445-4891-8b25-226ddd37e448-1_ENSG00000205302.2.15";
chr5	/dev/stdin	transcript	122110692	122165803	.	+	.	gene_id "0a90677e-9703-4b3a-98f4-6233447c9924_ENSG00000205302.2"; transcript_id "0a90677e-9703-4b3a-98f4-6233447c9924_ENSG00000205302.2";
chr5	/dev/stdin	exon	122110692	122110906	.	+	.	gene_id "0a90677e-9703-4b3a-98f4-6233447c9924_ENSG00000205302.2"; transcript_id "0a90677e-9703-4b3a-98f4-6233447c9924_ENSG00000205302.2"; exon_number "1"; exon_id "0a90677e-9703-4b3a-98f4-6233447c9924_ENSG00000205302.2.1";
chr5	/dev/stdin	CDS	122110692	122110906	.	+	0	gene_id "0a90677e-9703-4b3a-98f4-6233447c9924_ENSG00000205302.2"; transcript_id "0a90677e-9703-4b3a-98f4-6233447c9924_ENSG00000205302.2"; exon_number "1"; exon_id "0a90677e-9703-4b3a-98f4-6233447c9924_ENSG00000205302.2.1";
chr5	/dev/stdin	exon	122130961	122131078	.	+	.	gene_id "0a90677e-9703-4b3a-98f4-6233447c9924_ENSG00000205302.2"; transcript_id "0a90677e-9703-4b3a-98f4-6233447c9924_ENSG00000205302.2"; exon_number "2"; exon_id "0a90677e-9703-4b3a-98f4-6233447c9924_ENSG00000205302.2.2";
chr5	/dev/stdin	CDS	122130961	122131078	.	+	1	gene_id "0a90677e-9703-4b3a-98f4-6233447c9924_ENSG00000205302.2"; transcript_id "0a90677e-9703-4b3a-98f4-6233447c9924_ENSG00000205302.2"; exon_number "2"; exon_id "0a90677e-9703-4b3a-98f4-6233447c9924_ENSG00000205302.2.2";
chr5	/dev/stdin	exon	122135387	122135550	.	+	.	gene_id "0a90677e-9703-4b3a-98f4-6233447c9924_ENSG00000205302.2"; transcript_id "0a90677e-9703-4b3a-98f4-6233447c9924_ENSG00000205302.2"; exon_number "3"; exon_id "0a90677e-9703-4b3a-98f4-6233447c9924_ENSG00000205302.2.3";
chr5	/dev/stdin	CDS	122135387	122135550	.	+	0	gene_id "0a90677e-9703-4b3a-98f4-6233447c9924_ENSG00000205302.2"; transcript_id "0a90677e-9703-4b3a-98f4-6233447c9924_ENSG00000205302.2"; exon_number "3"; exon_id "0a90677e-9703-4b3a-98f4-6233447c9924_ENSG00000205302.2.3";
chr5	/dev/stdin	exon	122137564	122137630	.	+	.	gene_id "0a90677e-9703-4b3a-98f4-6233447c9924_ENSG00000205302.2"; transcript_id "0a90677e-9703-4b3a-98f4-6233447c9924_ENSG00000205302.2"; exon_number "4"; exon_id "0a90677e-9703-4b3a-98f4-6233447c9924_ENSG00000205302.2.4";
chr5	/dev/stdin	CDS	122137564	122137630	.	+	1	gene_id "0a90677e-9703-4b3a-98f4-6233447c9924_ENSG00000205302.2"; transcript_id "0a90677e-9703-4b3a-98f4-6233447c9924_ENSG00000205302.2"; exon_number "4"; exon_id "0a90677e-9703-4b3a-98f4-6233447c9924_ENSG00000205302.2.4";
chr5	/dev/stdin	exon	122137776	122137819	.	+	.	gene_id "0a90677e-9703-4b3a-98f4-6233447c9924_ENSG00000205302.2"; transcript_id "0a90677e-9703-4b3a-98f4-6233447c9924_ENSG00000205302.2"; exon_number "5"; exon_id "0a90677e-9703-4b3a-98f4-6233447c9924_ENSG00000205302.2.5";
chr5	/dev/stdin	CDS	122137776	122137819	.	+	0	gene_id "0a90677e-9703-4b3a-98f4-6233447c9924_ENSG00000205302.2"; transcript_id "0a90677e-9703-4b3a-98f4-6233447c9924_ENSG00000205302.2"; exon_number "5"; exon_id "0a90677e-9703-4b3a-98f4-6233447c9924_ENSG00000205302.2.5";
chr5	/dev/stdin	exon	122139167	122139308	.	+	.	gene_id "0a90677e-9703-4b3a-98f4-6233447c9924_ENSG00000205302.2"; transcript_id "0a90677e-9703-4b3a-98f4-6233447c9924_ENSG00000205302.2"; exon_number "6"; exon_id "0a90677e-9703-4b3a-98f4-6233447c9924_ENSG00000205302.2.6";
chr5	/dev/stdin	CDS	122139167	122139308	.	+	1	gene_id "0a90677e-9703-4b3a-98f4-6233447c9924_ENSG00000205302.2"; transcript_id "0a90677e-9703-4b3a-98f4-6233447c9924_ENSG00000205302.2"; exon_number "6"; exon_id "0a90677e-9703-4b3a-98f4-6233447c9924_ENSG00000205302.2.6";
chr5	/dev/stdin	exon	122143972	122144050	.	+	.	gene_id "0a90677e-9703-4b3a-98f4-6233447c9924_ENSG00000205302.2"; transcript_id "0a90677e-9703-4b3a-98f4-6233447c9924_ENSG00000205302.2"; exon_number "7"; exon_id "0a90677e-9703-4b3a-98f4-6233447c9924_ENSG00000205302.2.7";
chr5	/dev/stdin	CDS	122143972	122144050	.	+	0	gene_id "0a90677e-9703-4b3a-98f4-6233447c9924_ENSG00000205302.2"; transcript_id "0a90677e-9703-4b3a-98f4-6233447c9924_ENSG00000205302.2"; exon_number "7"; exon_id "0a90677e-9703-4b3a-98f4-6233447c9924_ENSG00000205302.2.7";
chr5	/dev/stdin	exon	122151591	122151666	.	+	.	gene_id "0a90677e-9703-4b3a-98f4-6233447c9924_ENSG00000205302.2"; transcript_id "0a90677e-9703-4b3a-98f4-6233447c9924_ENSG00000205302.2"; exon_number "8"; exon_id "0a90677e-9703-4b3a-98f4-6233447c9924_ENSG00000205302.2.8";
chr5	/dev/stdin	CDS	122151591	122151666	.	+	2	gene_id "0a90677e-9703-4b3a-98f4-6233447c9924_ENSG00000205302.2"; transcript_id "0a90677e-9703-4b3a-98f4-6233447c9924_ENSG00000205302.2"; exon_number "8"; exon_id "0a90677e-9703-4b3a-98f4-6233447c9924_ENSG00000205302.2.8";
chr5	/dev/stdin	exon	122152610	122152723	.	+	.	gene_id "0a90677e-9703-4b3a-98f4-6233447c9924_ENSG00000205302.2"; transcript_id "0a90677e-9703-4b3a-98f4-6233447c9924_ENSG00000205302.2"; exon_number "9"; exon_id "0a90677e-9703-4b3a-98f4-6233447c9924_ENSG00000205302.2.9";
chr5	/dev/stdin	CDS	122152610	122152723	.	+	1	gene_id "0a90677e-9703-4b3a-98f4-6233447c9924_ENSG00000205302.2"; transcript_id "0a90677e-9703-4b3a-98f4-6233447c9924_ENSG00000205302.2"; exon_number "9"; exon_id "0a90677e-9703-4b3a-98f4-6233447c9924_ENSG00000205302.2.9";
chr5	/dev/stdin	exon	122152975	122153068	.	+	.	gene_id "0a90677e-9703-4b3a-98f4-6233447c9924_ENSG00000205302.2"; transcript_id "0a90677e-9703-4b3a-98f4-6233447c9924_ENSG00000205302.2"; exon_number "10"; exon_id "0a90677e-9703-4b3a-98f4-6233447c9924_ENSG00000205302.2.10";
chr5	/dev/stdin	CDS	122152975	122153068	.	+	1	gene_id "0a90677e-9703-4b3a-98f4-6233447c9924_ENSG00000205302.2"; transcript_id "0a90677e-9703-4b3a-98f4-6233447c9924_ENSG00000205302.2"; exon_number "10"; exon_id "0a90677e-9703-4b3a-98f4-6233447c9924_ENSG00000205302.2.10";
chr5	/dev/stdin	exon	122154513	122154560	.	+	.	gene_id "0a90677e-9703-4b3a-98f4-6233447c9924_ENSG00000205302.2"; transcript_id "0a90677e-9703-4b3a-98f4-6233447c9924_ENSG00000205302.2"; exon_number "11"; exon_id "0a90677e-9703-4b3a-98f4-6233447c9924_ENSG00000205302.2.11";
chr5	/dev/stdin	CDS	122154513	122154560	.	+	0	gene_id "0a90677e-9703-4b3a-98f4-6233447c9924_ENSG00000205302.2"; transcript_id "0a90677e-9703-4b3a-98f4-6233447c9924_ENSG00000205302.2"; exon_number "11"; exon_id "0a90677e-9703-4b3a-98f4-6233447c9924_ENSG00000205302.2.11";
chr5	/dev/stdin	exon	122154678	122154718	.	+	.	gene_id "0a90677e-9703-4b3a-98f4-6233447c9924_ENSG00000205302.2"; transcript_id "0a90677e-9703-4b3a-98f4-6233447c9924_ENSG00000205302.2"; exon_number "12"; exon_id "0a90677e-9703-4b3a-98f4-6233447c9924_ENSG00000205302.2.12";
chr5	/dev/stdin	CDS	122154678	122154718	.	+	0	gene_id "0a90677e-9703-4b3a-98f4-6233447c9924_ENSG00000205302.2"; transcript_id "0a90677e-9703-4b3a-98f4-6233447c9924_ENSG00000205302.2"; exon_number "12"; exon_id "0a90677e-9703-4b3a-98f4-6233447c9924_ENSG00000205302.2.12";
chr5	/dev/stdin	exon	122161745	122161888	.	+	.	gene_id "0a90677e-9703-4b3a-98f4-6233447c9924_ENSG00000205302.2"; transcript_id "0a90677e-9703-4b3a-98f4-6233447c9924_ENSG00000205302.2"; exon_number "13"; exon_id "0a90677e-9703-4b3a-98f4-6233447c9924_ENSG00000205302.2.13";
chr5	/dev/stdin	CDS	122161745	122161888	.	+	1	gene_id "0a90677e-9703-4b3a-98f4-6233447c9924_ENSG00000205302.2"; transcript_id "0a90677e-9703-4b3a-98f4-6233447c9924_ENSG00000205302.2"; exon_number "13"; exon_id "0a90677e-9703-4b3a-98f4-6233447c9924_ENSG00000205302.2.13";
chr5	/dev/stdin	exon	122163074	122163154	.	+	.	gene_id "0a90677e-9703-4b3a-98f4-6233447c9924_ENSG00000205302.2"; transcript_id "0a90677e-9703-4b3a-98f4-6233447c9924_ENSG00000205302.2"; exon_number "14"; exon_id "0a90677e-9703-4b3a-98f4-6233447c9924_ENSG00000205302.2.14";
chr5	/dev/stdin	CDS	122163074	122163154	.	+	1	gene_id "0a90677e-9703-4b3a-98f4-6233447c9924_ENSG00000205302.2"; transcript_id "0a90677e-9703-4b3a-98f4-6233447c9924_ENSG00000205302.2"; exon_number "14"; exon_id "0a90677e-9703-4b3a-98f4-6233447c9924_ENSG00000205302.2.14";
chr5	/dev/stdin	exon	122165293	122165803	.	+	.	gene_id "0a90677e-9703-4b3a-98f4-6233447c9924_ENSG00000205302.2"; transcript_id "0a90677e-9703-4b3a-98f4-6233447c9924_ENSG00000205302.2"; exon_number "15"; exon_id "0a90677e-9703-4b3a-98f4-6233447c9924_ENSG00000205302.2.15";
chr5	/dev/stdin	CDS	122165293	122165800	.	+	1	gene_id "0a90677e-9703-4b3a-98f4-6233447c9924_ENSG00000205302.2"; transcript_id "0a90677e-9703-4b3a-98f4-6233447c9924_ENSG00000205302.2"; exon_number "15"; exon_id "0a90677e-9703-4b3a-98f4-6233447c9924_ENSG00000205302.2.15";
chr5	/dev/stdin	start_codon	122110692	122110694	.	+	0	gene_id "0a90677e-9703-4b3a-98f4-6233447c9924_ENSG00000205302.2"; transcript_id "0a90677e-9703-4b3a-98f4-6233447c9924_ENSG00000205302.2"; exon_number "1"; exon_id "0a90677e-9703-4b3a-98f4-6233447c9924_ENSG00000205302.2.1";
chr5	/dev/stdin	stop_codon	122165801	122165803	.	+	0	gene_id "0a90677e-9703-4b3a-98f4-6233447c9924_ENSG00000205302.2"; transcript_id "0a90677e-9703-4b3a-98f4-6233447c9924_ENSG00000205302.2"; exon_number "15"; exon_id "0a90677e-9703-4b3a-98f4-6233447c9924_ENSG00000205302.2.15";
chr5	/dev/stdin	transcript	122110692	122165803	.	+	.	gene_id "549b7b31-04ef-4020-952f-5b6277dff257_ENSG00000205302.2"; transcript_id "549b7b31-04ef-4020-952f-5b6277dff257_ENSG00000205302.2";
chr5	/dev/stdin	exon	122110692	122110906	.	+	.	gene_id "549b7b31-04ef-4020-952f-5b6277dff257_ENSG00000205302.2"; transcript_id "549b7b31-04ef-4020-952f-5b6277dff257_ENSG00000205302.2"; exon_number "1"; exon_id "549b7b31-04ef-4020-952f-5b6277dff257_ENSG00000205302.2.1";
chr5	/dev/stdin	CDS	122110692	122110906	.	+	0	gene_id "549b7b31-04ef-4020-952f-5b6277dff257_ENSG00000205302.2"; transcript_id "549b7b31-04ef-4020-952f-5b6277dff257_ENSG00000205302.2"; exon_number "1"; exon_id "549b7b31-04ef-4020-952f-5b6277dff257_ENSG00000205302.2.1";
chr5	/dev/stdin	exon	122135387	122135550	.	+	.	gene_id "549b7b31-04ef-4020-952f-5b6277dff257_ENSG00000205302.2"; transcript_id "549b7b31-04ef-4020-952f-5b6277dff257_ENSG00000205302.2"; exon_number "2"; exon_id "549b7b31-04ef-4020-952f-5b6277dff257_ENSG00000205302.2.2";
chr5	/dev/stdin	CDS	122135387	122135550	.	+	1	gene_id "549b7b31-04ef-4020-952f-5b6277dff257_ENSG00000205302.2"; transcript_id "549b7b31-04ef-4020-952f-5b6277dff257_ENSG00000205302.2"; exon_number "2"; exon_id "549b7b31-04ef-4020-952f-5b6277dff257_ENSG00000205302.2.2";
chr5	/dev/stdin	exon	122137564	122137630	.	+	.	gene_id "549b7b31-04ef-4020-952f-5b6277dff257_ENSG00000205302.2"; transcript_id "549b7b31-04ef-4020-952f-5b6277dff257_ENSG00000205302.2"; exon_number "3"; exon_id "549b7b31-04ef-4020-952f-5b6277dff257_ENSG00000205302.2.3";
chr5	/dev/stdin	CDS	122137564	122137630	.	+	2	gene_id "549b7b31-04ef-4020-952f-5b6277dff257_ENSG00000205302.2"; transcript_id "549b7b31-04ef-4020-952f-5b6277dff257_ENSG00000205302.2"; exon_number "3"; exon_id "549b7b31-04ef-4020-952f-5b6277dff257_ENSG00000205302.2.3";
chr5	/dev/stdin	exon	122137776	122137819	.	+	.	gene_id "549b7b31-04ef-4020-952f-5b6277dff257_ENSG00000205302.2"; transcript_id "549b7b31-04ef-4020-952f-5b6277dff257_ENSG00000205302.2"; exon_number "4"; exon_id "549b7b31-04ef-4020-952f-5b6277dff257_ENSG00000205302.2.4";
chr5	/dev/stdin	CDS	122137776	122137819	.	+	1	gene_id "549b7b31-04ef-4020-952f-5b6277dff257_ENSG00000205302.2"; transcript_id "549b7b31-04ef-4020-952f-5b6277dff257_ENSG00000205302.2"; exon_number "4"; exon_id "549b7b31-04ef-4020-952f-5b6277dff257_ENSG00000205302.2.4";
chr5	/dev/stdin	exon	122139167	122139308	.	+	.	gene_id "549b7b31-04ef-4020-952f-5b6277dff257_ENSG00000205302.2"; transcript_id "549b7b31-04ef-4020-952f-5b6277dff257_ENSG00000205302.2"; exon_number "5"; exon_id "549b7b31-04ef-4020-952f-5b6277dff257_ENSG00000205302.2.5";
chr5	/dev/stdin	CDS	122139167	122139308	.	+	2	gene_id "549b7b31-04ef-4020-952f-5b6277dff257_ENSG00000205302.2"; transcript_id "549b7b31-04ef-4020-952f-5b6277dff257_ENSG00000205302.2"; exon_number "5"; exon_id "549b7b31-04ef-4020-952f-5b6277dff257_ENSG00000205302.2.5";
chr5	/dev/stdin	exon	122143972	122144050	.	+	.	gene_id "549b7b31-04ef-4020-952f-5b6277dff257_ENSG00000205302.2"; transcript_id "549b7b31-04ef-4020-952f-5b6277dff257_ENSG00000205302.2"; exon_number "6"; exon_id "549b7b31-04ef-4020-952f-5b6277dff257_ENSG00000205302.2.6";
chr5	/dev/stdin	CDS	122143972	122144050	.	+	1	gene_id "549b7b31-04ef-4020-952f-5b6277dff257_ENSG00000205302.2"; transcript_id "549b7b31-04ef-4020-952f-5b6277dff257_ENSG00000205302.2"; exon_number "6"; exon_id "549b7b31-04ef-4020-952f-5b6277dff257_ENSG00000205302.2.6";
chr5	/dev/stdin	exon	122151591	122151666	.	+	.	gene_id "549b7b31-04ef-4020-952f-5b6277dff257_ENSG00000205302.2"; transcript_id "549b7b31-04ef-4020-952f-5b6277dff257_ENSG00000205302.2"; exon_number "7"; exon_id "549b7b31-04ef-4020-952f-5b6277dff257_ENSG00000205302.2.7";
chr5	/dev/stdin	CDS	122151591	122151666	.	+	0	gene_id "549b7b31-04ef-4020-952f-5b6277dff257_ENSG00000205302.2"; transcript_id "549b7b31-04ef-4020-952f-5b6277dff257_ENSG00000205302.2"; exon_number "7"; exon_id "549b7b31-04ef-4020-952f-5b6277dff257_ENSG00000205302.2.7";
chr5	/dev/stdin	exon	122152610	122152723	.	+	.	gene_id "549b7b31-04ef-4020-952f-5b6277dff257_ENSG00000205302.2"; transcript_id "549b7b31-04ef-4020-952f-5b6277dff257_ENSG00000205302.2"; exon_number "8"; exon_id "549b7b31-04ef-4020-952f-5b6277dff257_ENSG00000205302.2.8";
chr5	/dev/stdin	CDS	122152610	122152723	.	+	2	gene_id "549b7b31-04ef-4020-952f-5b6277dff257_ENSG00000205302.2"; transcript_id "549b7b31-04ef-4020-952f-5b6277dff257_ENSG00000205302.2"; exon_number "8"; exon_id "549b7b31-04ef-4020-952f-5b6277dff257_ENSG00000205302.2.8";
chr5	/dev/stdin	exon	122152975	122153068	.	+	.	gene_id "549b7b31-04ef-4020-952f-5b6277dff257_ENSG00000205302.2"; transcript_id "549b7b31-04ef-4020-952f-5b6277dff257_ENSG00000205302.2"; exon_number "9"; exon_id "549b7b31-04ef-4020-952f-5b6277dff257_ENSG00000205302.2.9";
chr5	/dev/stdin	CDS	122152975	122153068	.	+	2	gene_id "549b7b31-04ef-4020-952f-5b6277dff257_ENSG00000205302.2"; transcript_id "549b7b31-04ef-4020-952f-5b6277dff257_ENSG00000205302.2"; exon_number "9"; exon_id "549b7b31-04ef-4020-952f-5b6277dff257_ENSG00000205302.2.9";
chr5	/dev/stdin	exon	122154513	122154718	.	+	.	gene_id "549b7b31-04ef-4020-952f-5b6277dff257_ENSG00000205302.2"; transcript_id "549b7b31-04ef-4020-952f-5b6277dff257_ENSG00000205302.2"; exon_number "10"; exon_id "549b7b31-04ef-4020-952f-5b6277dff257_ENSG00000205302.2.10";
chr5	/dev/stdin	CDS	122154513	122154718	.	+	1	gene_id "549b7b31-04ef-4020-952f-5b6277dff257_ENSG00000205302.2"; transcript_id "549b7b31-04ef-4020-952f-5b6277dff257_ENSG00000205302.2"; exon_number "10"; exon_id "549b7b31-04ef-4020-952f-5b6277dff257_ENSG00000205302.2.10";
chr5	/dev/stdin	exon	122161745	122161888	.	+	.	gene_id "549b7b31-04ef-4020-952f-5b6277dff257_ENSG00000205302.2"; transcript_id "549b7b31-04ef-4020-952f-5b6277dff257_ENSG00000205302.2"; exon_number "11"; exon_id "549b7b31-04ef-4020-952f-5b6277dff257_ENSG00000205302.2.11";
chr5	/dev/stdin	CDS	122161745	122161888	.	+	2	gene_id "549b7b31-04ef-4020-952f-5b6277dff257_ENSG00000205302.2"; transcript_id "549b7b31-04ef-4020-952f-5b6277dff257_ENSG00000205302.2"; exon_number "11"; exon_id "549b7b31-04ef-4020-952f-5b6277dff257_ENSG00000205302.2.11";
chr5	/dev/stdin	exon	122163074	122163154	.	+	.	gene_id "549b7b31-04ef-4020-952f-5b6277dff257_ENSG00000205302.2"; transcript_id "549b7b31-04ef-4020-952f-5b6277dff257_ENSG00000205302.2"; exon_number "12"; exon_id "549b7b31-04ef-4020-952f-5b6277dff257_ENSG00000205302.2.12";
chr5	/dev/stdin	CDS	122163074	122163154	.	+	2	gene_id "549b7b31-04ef-4020-952f-5b6277dff257_ENSG00000205302.2"; transcript_id "549b7b31-04ef-4020-952f-5b6277dff257_ENSG00000205302.2"; exon_number "12"; exon_id "549b7b31-04ef-4020-952f-5b6277dff257_ENSG00000205302.2.12";
chr5	/dev/stdin	exon	122163270	122163341	.	+	.	gene_id "549b7b31-04ef-4020-952f-5b6277dff257_ENSG00000205302.2"; transcript_id "549b7b31-04ef-4020-952f-5b6277dff257_ENSG00000205302.2"; exon_number "13"; exon_id "549b7b31-04ef-4020-952f-5b6277dff257_ENSG00000205302.2.13";
chr5	/dev/stdin	CDS	122163270	122163341	.	+	2	gene_id "549b7b31-04ef-4020-952f-5b6277dff257_ENSG00000205302.2"; transcript_id "549b7b31-04ef-4020-952f-5b6277dff257_ENSG00000205302.2"; exon_number "13"; exon_id "549b7b31-04ef-4020-952f-5b6277dff257_ENSG00000205302.2.13";
chr5	/dev/stdin	exon	122165293	122165803	.	+	.	gene_id "549b7b31-04ef-4020-952f-5b6277dff257_ENSG00000205302.2"; transcript_id "549b7b31-04ef-4020-952f-5b6277dff257_ENSG00000205302.2"; exon_number "14"; exon_id "549b7b31-04ef-4020-952f-5b6277dff257_ENSG00000205302.2.14";
chr5	/dev/stdin	CDS	122165293	122165803	.	+	2	gene_id "549b7b31-04ef-4020-952f-5b6277dff257_ENSG00000205302.2"; transcript_id "549b7b31-04ef-4020-952f-5b6277dff257_ENSG00000205302.2"; exon_number "14"; exon_id "549b7b31-04ef-4020-952f-5b6277dff257_ENSG00000205302.2.14";
chr5	/dev/stdin	start_codon	122110692	122110694	.	+	0	gene_id "549b7b31-04ef-4020-952f-5b6277dff257_ENSG00000205302.2"; transcript_id "549b7b31-04ef-4020-952f-5b6277dff257_ENSG00000205302.2"; exon_number "1"; exon_id "549b7b31-04ef-4020-952f-5b6277dff257_ENSG00000205302.2.1";
chr5	/dev/stdin	transcript	122110692	122165450	.	+	.	gene_id "a90bd578-88a0-4e0f-aa4d-f645e169335c_ENSG00000205302.2"; transcript_id "a90bd578-88a0-4e0f-aa4d-f645e169335c_ENSG00000205302.2";
chr5	/dev/stdin	exon	122110692	122110906	.	+	.	gene_id "a90bd578-88a0-4e0f-aa4d-f645e169335c_ENSG00000205302.2"; transcript_id "a90bd578-88a0-4e0f-aa4d-f645e169335c_ENSG00000205302.2"; exon_number "1"; exon_id "a90bd578-88a0-4e0f-aa4d-f645e169335c_ENSG00000205302.2.1";
chr5	/dev/stdin	CDS	122110692	122110906	.	+	0	gene_id "a90bd578-88a0-4e0f-aa4d-f645e169335c_ENSG00000205302.2"; transcript_id "a90bd578-88a0-4e0f-aa4d-f645e169335c_ENSG00000205302.2"; exon_number "1"; exon_id "a90bd578-88a0-4e0f-aa4d-f645e169335c_ENSG00000205302.2.1";
chr5	/dev/stdin	exon	122130961	122131078	.	+	.	gene_id "a90bd578-88a0-4e0f-aa4d-f645e169335c_ENSG00000205302.2"; transcript_id "a90bd578-88a0-4e0f-aa4d-f645e169335c_ENSG00000205302.2"; exon_number "2"; exon_id "a90bd578-88a0-4e0f-aa4d-f645e169335c_ENSG00000205302.2.2";
chr5	/dev/stdin	CDS	122130961	122131078	.	+	1	gene_id "a90bd578-88a0-4e0f-aa4d-f645e169335c_ENSG00000205302.2"; transcript_id "a90bd578-88a0-4e0f-aa4d-f645e169335c_ENSG00000205302.2"; exon_number "2"; exon_id "a90bd578-88a0-4e0f-aa4d-f645e169335c_ENSG00000205302.2.2";
chr5	/dev/stdin	exon	122135390	122135550	.	+	.	gene_id "a90bd578-88a0-4e0f-aa4d-f645e169335c_ENSG00000205302.2"; transcript_id "a90bd578-88a0-4e0f-aa4d-f645e169335c_ENSG00000205302.2"; exon_number "3"; exon_id "a90bd578-88a0-4e0f-aa4d-f645e169335c_ENSG00000205302.2.3";
chr5	/dev/stdin	CDS	122135390	122135550	.	+	0	gene_id "a90bd578-88a0-4e0f-aa4d-f645e169335c_ENSG00000205302.2"; transcript_id "a90bd578-88a0-4e0f-aa4d-f645e169335c_ENSG00000205302.2"; exon_number "3"; exon_id "a90bd578-88a0-4e0f-aa4d-f645e169335c_ENSG00000205302.2.3";
chr5	/dev/stdin	exon	122137564	122137630	.	+	.	gene_id "a90bd578-88a0-4e0f-aa4d-f645e169335c_ENSG00000205302.2"; transcript_id "a90bd578-88a0-4e0f-aa4d-f645e169335c_ENSG00000205302.2"; exon_number "4"; exon_id "a90bd578-88a0-4e0f-aa4d-f645e169335c_ENSG00000205302.2.4";
chr5	/dev/stdin	CDS	122137564	122137630	.	+	1	gene_id "a90bd578-88a0-4e0f-aa4d-f645e169335c_ENSG00000205302.2"; transcript_id "a90bd578-88a0-4e0f-aa4d-f645e169335c_ENSG00000205302.2"; exon_number "4"; exon_id "a90bd578-88a0-4e0f-aa4d-f645e169335c_ENSG00000205302.2.4";
chr5	/dev/stdin	exon	122137776	122137819	.	+	.	gene_id "a90bd578-88a0-4e0f-aa4d-f645e169335c_ENSG00000205302.2"; transcript_id "a90bd578-88a0-4e0f-aa4d-f645e169335c_ENSG00000205302.2"; exon_number "5"; exon_id "a90bd578-88a0-4e0f-aa4d-f645e169335c_ENSG00000205302.2.5";
chr5	/dev/stdin	CDS	122137776	122137819	.	+	0	gene_id "a90bd578-88a0-4e0f-aa4d-f645e169335c_ENSG00000205302.2"; transcript_id "a90bd578-88a0-4e0f-aa4d-f645e169335c_ENSG00000205302.2"; exon_number "5"; exon_id "a90bd578-88a0-4e0f-aa4d-f645e169335c_ENSG00000205302.2.5";
chr5	/dev/stdin	exon	122139167	122139308	.	+	.	gene_id "a90bd578-88a0-4e0f-aa4d-f645e169335c_ENSG00000205302.2"; transcript_id "a90bd578-88a0-4e0f-aa4d-f645e169335c_ENSG00000205302.2"; exon_number "6"; exon_id "a90bd578-88a0-4e0f-aa4d-f645e169335c_ENSG00000205302.2.6";
chr5	/dev/stdin	CDS	122139167	122139308	.	+	1	gene_id "a90bd578-88a0-4e0f-aa4d-f645e169335c_ENSG00000205302.2"; transcript_id "a90bd578-88a0-4e0f-aa4d-f645e169335c_ENSG00000205302.2"; exon_number "6"; exon_id "a90bd578-88a0-4e0f-aa4d-f645e169335c_ENSG00000205302.2.6";
chr5	/dev/stdin	exon	122143972	122144050	.	+	.	gene_id "a90bd578-88a0-4e0f-aa4d-f645e169335c_ENSG00000205302.2"; transcript_id "a90bd578-88a0-4e0f-aa4d-f645e169335c_ENSG00000205302.2"; exon_number "7"; exon_id "a90bd578-88a0-4e0f-aa4d-f645e169335c_ENSG00000205302.2.7";
chr5	/dev/stdin	CDS	122143972	122144050	.	+	0	gene_id "a90bd578-88a0-4e0f-aa4d-f645e169335c_ENSG00000205302.2"; transcript_id "a90bd578-88a0-4e0f-aa4d-f645e169335c_ENSG00000205302.2"; exon_number "7"; exon_id "a90bd578-88a0-4e0f-aa4d-f645e169335c_ENSG00000205302.2.7";
chr5	/dev/stdin	exon	122151591	122151666	.	+	.	gene_id "a90bd578-88a0-4e0f-aa4d-f645e169335c_ENSG00000205302.2"; transcript_id "a90bd578-88a0-4e0f-aa4d-f645e169335c_ENSG00000205302.2"; exon_number "8"; exon_id "a90bd578-88a0-4e0f-aa4d-f645e169335c_ENSG00000205302.2.8";
chr5	/dev/stdin	CDS	122151591	122151666	.	+	2	gene_id "a90bd578-88a0-4e0f-aa4d-f645e169335c_ENSG00000205302.2"; transcript_id "a90bd578-88a0-4e0f-aa4d-f645e169335c_ENSG00000205302.2"; exon_number "8"; exon_id "a90bd578-88a0-4e0f-aa4d-f645e169335c_ENSG00000205302.2.8";
chr5	/dev/stdin	exon	122152610	122152723	.	+	.	gene_id "a90bd578-88a0-4e0f-aa4d-f645e169335c_ENSG00000205302.2"; transcript_id "a90bd578-88a0-4e0f-aa4d-f645e169335c_ENSG00000205302.2"; exon_number "9"; exon_id "a90bd578-88a0-4e0f-aa4d-f645e169335c_ENSG00000205302.2.9";
chr5	/dev/stdin	CDS	122152610	122152723	.	+	1	gene_id "a90bd578-88a0-4e0f-aa4d-f645e169335c_ENSG00000205302.2"; transcript_id "a90bd578-88a0-4e0f-aa4d-f645e169335c_ENSG00000205302.2"; exon_number "9"; exon_id "a90bd578-88a0-4e0f-aa4d-f645e169335c_ENSG00000205302.2.9";
chr5	/dev/stdin	exon	122152975	122153068	.	+	.	gene_id "a90bd578-88a0-4e0f-aa4d-f645e169335c_ENSG00000205302.2"; transcript_id "a90bd578-88a0-4e0f-aa4d-f645e169335c_ENSG00000205302.2"; exon_number "10"; exon_id "a90bd578-88a0-4e0f-aa4d-f645e169335c_ENSG00000205302.2.10";
chr5	/dev/stdin	CDS	122152975	122153068	.	+	1	gene_id "a90bd578-88a0-4e0f-aa4d-f645e169335c_ENSG00000205302.2"; transcript_id "a90bd578-88a0-4e0f-aa4d-f645e169335c_ENSG00000205302.2"; exon_number "10"; exon_id "a90bd578-88a0-4e0f-aa4d-f645e169335c_ENSG00000205302.2.10";
chr5	/dev/stdin	exon	122154513	122154718	.	+	.	gene_id "a90bd578-88a0-4e0f-aa4d-f645e169335c_ENSG00000205302.2"; transcript_id "a90bd578-88a0-4e0f-aa4d-f645e169335c_ENSG00000205302.2"; exon_number "11"; exon_id "a90bd578-88a0-4e0f-aa4d-f645e169335c_ENSG00000205302.2.11";
chr5	/dev/stdin	CDS	122154513	122154718	.	+	0	gene_id "a90bd578-88a0-4e0f-aa4d-f645e169335c_ENSG00000205302.2"; transcript_id "a90bd578-88a0-4e0f-aa4d-f645e169335c_ENSG00000205302.2"; exon_number "11"; exon_id "a90bd578-88a0-4e0f-aa4d-f645e169335c_ENSG00000205302.2.11";
chr5	/dev/stdin	exon	122161745	122161888	.	+	.	gene_id "a90bd578-88a0-4e0f-aa4d-f645e169335c_ENSG00000205302.2"; transcript_id "a90bd578-88a0-4e0f-aa4d-f645e169335c_ENSG00000205302.2"; exon_number "12"; exon_id "a90bd578-88a0-4e0f-aa4d-f645e169335c_ENSG00000205302.2.12";
chr5	/dev/stdin	CDS	122161745	122161888	.	+	1	gene_id "a90bd578-88a0-4e0f-aa4d-f645e169335c_ENSG00000205302.2"; transcript_id "a90bd578-88a0-4e0f-aa4d-f645e169335c_ENSG00000205302.2"; exon_number "12"; exon_id "a90bd578-88a0-4e0f-aa4d-f645e169335c_ENSG00000205302.2.12";
chr5	/dev/stdin	exon	122163270	122163341	.	+	.	gene_id "a90bd578-88a0-4e0f-aa4d-f645e169335c_ENSG00000205302.2"; transcript_id "a90bd578-88a0-4e0f-aa4d-f645e169335c_ENSG00000205302.2"; exon_number "13"; exon_id "a90bd578-88a0-4e0f-aa4d-f645e169335c_ENSG00000205302.2.13";
chr5	/dev/stdin	CDS	122163270	122163341	.	+	1	gene_id "a90bd578-88a0-4e0f-aa4d-f645e169335c_ENSG00000205302.2"; transcript_id "a90bd578-88a0-4e0f-aa4d-f645e169335c_ENSG00000205302.2"; exon_number "13"; exon_id "a90bd578-88a0-4e0f-aa4d-f645e169335c_ENSG00000205302.2.13";
chr5	/dev/stdin	exon	122165293	122165450	.	+	.	gene_id "a90bd578-88a0-4e0f-aa4d-f645e169335c_ENSG00000205302.2"; transcript_id "a90bd578-88a0-4e0f-aa4d-f645e169335c_ENSG00000205302.2"; exon_number "14"; exon_id "a90bd578-88a0-4e0f-aa4d-f645e169335c_ENSG00000205302.2.14";
chr5	/dev/stdin	CDS	122165293	122165450	.	+	1	gene_id "a90bd578-88a0-4e0f-aa4d-f645e169335c_ENSG00000205302.2"; transcript_id "a90bd578-88a0-4e0f-aa4d-f645e169335c_ENSG00000205302.2"; exon_number "14"; exon_id "a90bd578-88a0-4e0f-aa4d-f645e169335c_ENSG00000205302.2.14";
chr5	/dev/stdin	start_codon	122110692	122110694	.	+	0	gene_id "a90bd578-88a0-4e0f-aa4d-f645e169335c_ENSG00000205302.2"; transcript_id "a90bd578-88a0-4e0f-aa4d-f645e169335c_ENSG00000205302.2"; exon_number "1"; exon_id "a90bd578-88a0-4e0f-aa4d-f645e169335c_ENSG00000205302.2.1";
chr5	/dev/stdin	transcript	122181214	122344907	.	+	.	gene_id "ENST00000261369.4-1_ENSG00000064652.6"; transcript_id "ENST00000261369.4-1_ENSG00000064652.6";
chr5	/dev/stdin	exon	122181214	122181388	.	+	.	gene_id "ENST00000261369.4-1_ENSG00000064652.6"; transcript_id "ENST00000261369.4-1_ENSG00000064652.6"; exon_number "1"; exon_id "ENST00000261369.4-1_ENSG00000064652.6.1";
chr5	/dev/stdin	CDS	122181214	122181388	.	+	0	gene_id "ENST00000261369.4-1_ENSG00000064652.6"; transcript_id "ENST00000261369.4-1_ENSG00000064652.6"; exon_number "1"; exon_id "ENST00000261369.4-1_ENSG00000064652.6.1";
chr5	/dev/stdin	exon	122272429	122272512	.	+	.	gene_id "ENST00000261369.4-1_ENSG00000064652.6"; transcript_id "ENST00000261369.4-1_ENSG00000064652.6"; exon_number "2"; exon_id "ENST00000261369.4-1_ENSG00000064652.6.2";
chr5	/dev/stdin	CDS	122272429	122272512	.	+	2	gene_id "ENST00000261369.4-1_ENSG00000064652.6"; transcript_id "ENST00000261369.4-1_ENSG00000064652.6"; exon_number "2"; exon_id "ENST00000261369.4-1_ENSG00000064652.6.2";
chr5	/dev/stdin	exon	122281750	122281854	.	+	.	gene_id "ENST00000261369.4-1_ENSG00000064652.6"; transcript_id "ENST00000261369.4-1_ENSG00000064652.6"; exon_number "3"; exon_id "ENST00000261369.4-1_ENSG00000064652.6.3";
chr5	/dev/stdin	CDS	122281750	122281854	.	+	2	gene_id "ENST00000261369.4-1_ENSG00000064652.6"; transcript_id "ENST00000261369.4-1_ENSG00000064652.6"; exon_number "3"; exon_id "ENST00000261369.4-1_ENSG00000064652.6.3";
chr5	/dev/stdin	exon	122335607	122335701	.	+	.	gene_id "ENST00000261369.4-1_ENSG00000064652.6"; transcript_id "ENST00000261369.4-1_ENSG00000064652.6"; exon_number "4"; exon_id "ENST00000261369.4-1_ENSG00000064652.6.4";
chr5	/dev/stdin	CDS	122335607	122335701	.	+	2	gene_id "ENST00000261369.4-1_ENSG00000064652.6"; transcript_id "ENST00000261369.4-1_ENSG00000064652.6"; exon_number "4"; exon_id "ENST00000261369.4-1_ENSG00000064652.6.4";
chr5	/dev/stdin	exon	122337100	122337132	.	+	.	gene_id "ENST00000261369.4-1_ENSG00000064652.6"; transcript_id "ENST00000261369.4-1_ENSG00000064652.6"; exon_number "5"; exon_id "ENST00000261369.4-1_ENSG00000064652.6.5";
chr5	/dev/stdin	CDS	122337100	122337132	.	+	0	gene_id "ENST00000261369.4-1_ENSG00000064652.6"; transcript_id "ENST00000261369.4-1_ENSG00000064652.6"; exon_number "5"; exon_id "ENST00000261369.4-1_ENSG00000064652.6.5";
chr5	/dev/stdin	exon	122337635	122337699	.	+	.	gene_id "ENST00000261369.4-1_ENSG00000064652.6"; transcript_id "ENST00000261369.4-1_ENSG00000064652.6"; exon_number "6"; exon_id "ENST00000261369.4-1_ENSG00000064652.6.6";
chr5	/dev/stdin	CDS	122337635	122337699	.	+	0	gene_id "ENST00000261369.4-1_ENSG00000064652.6"; transcript_id "ENST00000261369.4-1_ENSG00000064652.6"; exon_number "6"; exon_id "ENST00000261369.4-1_ENSG00000064652.6.6";
chr5	/dev/stdin	exon	122343377	122344907	.	+	.	gene_id "ENST00000261369.4-1_ENSG00000064652.6"; transcript_id "ENST00000261369.4-1_ENSG00000064652.6"; exon_number "7"; exon_id "ENST00000261369.4-1_ENSG00000064652.6.7";
chr5	/dev/stdin	CDS	122343377	122344904	.	+	1	gene_id "ENST00000261369.4-1_ENSG00000064652.6"; transcript_id "ENST00000261369.4-1_ENSG00000064652.6"; exon_number "7"; exon_id "ENST00000261369.4-1_ENSG00000064652.6.7";
chr5	/dev/stdin	start_codon	122181214	122181216	.	+	0	gene_id "ENST00000261369.4-1_ENSG00000064652.6"; transcript_id "ENST00000261369.4-1_ENSG00000064652.6"; exon_number "1"; exon_id "ENST00000261369.4-1_ENSG00000064652.6.1";
chr5	/dev/stdin	stop_codon	122344905	122344907	.	+	0	gene_id "ENST00000261369.4-1_ENSG00000064652.6"; transcript_id "ENST00000261369.4-1_ENSG00000064652.6"; exon_number "7"; exon_id "ENST00000261369.4-1_ENSG00000064652.6.7";
chr5	/dev/stdin	transcript	122181214	122337837	.	+	.	gene_id "ENST00000506996.1_ENSG00000064652.6"; transcript_id "ENST00000506996.1_ENSG00000064652.6";
chr5	/dev/stdin	exon	122181214	122181388	.	+	.	gene_id "ENST00000506996.1_ENSG00000064652.6"; transcript_id "ENST00000506996.1_ENSG00000064652.6"; exon_number "1"; exon_id "ENST00000506996.1_ENSG00000064652.6.1";
chr5	/dev/stdin	CDS	122181214	122181388	.	+	0	gene_id "ENST00000506996.1_ENSG00000064652.6"; transcript_id "ENST00000506996.1_ENSG00000064652.6"; exon_number "1"; exon_id "ENST00000506996.1_ENSG00000064652.6.1";
chr5	/dev/stdin	exon	122272429	122272512	.	+	.	gene_id "ENST00000506996.1_ENSG00000064652.6"; transcript_id "ENST00000506996.1_ENSG00000064652.6"; exon_number "2"; exon_id "ENST00000506996.1_ENSG00000064652.6.2";
chr5	/dev/stdin	CDS	122272429	122272512	.	+	2	gene_id "ENST00000506996.1_ENSG00000064652.6"; transcript_id "ENST00000506996.1_ENSG00000064652.6"; exon_number "2"; exon_id "ENST00000506996.1_ENSG00000064652.6.2";
chr5	/dev/stdin	exon	122281750	122281854	.	+	.	gene_id "ENST00000506996.1_ENSG00000064652.6"; transcript_id "ENST00000506996.1_ENSG00000064652.6"; exon_number "3"; exon_id "ENST00000506996.1_ENSG00000064652.6.3";
chr5	/dev/stdin	CDS	122281750	122281854	.	+	2	gene_id "ENST00000506996.1_ENSG00000064652.6"; transcript_id "ENST00000506996.1_ENSG00000064652.6"; exon_number "3"; exon_id "ENST00000506996.1_ENSG00000064652.6.3";
chr5	/dev/stdin	exon	122335607	122335701	.	+	.	gene_id "ENST00000506996.1_ENSG00000064652.6"; transcript_id "ENST00000506996.1_ENSG00000064652.6"; exon_number "4"; exon_id "ENST00000506996.1_ENSG00000064652.6.4";
chr5	/dev/stdin	CDS	122335607	122335701	.	+	2	gene_id "ENST00000506996.1_ENSG00000064652.6"; transcript_id "ENST00000506996.1_ENSG00000064652.6"; exon_number "4"; exon_id "ENST00000506996.1_ENSG00000064652.6.4";
chr5	/dev/stdin	exon	122337100	122337132	.	+	.	gene_id "ENST00000506996.1_ENSG00000064652.6"; transcript_id "ENST00000506996.1_ENSG00000064652.6"; exon_number "5"; exon_id "ENST00000506996.1_ENSG00000064652.6.5";
chr5	/dev/stdin	CDS	122337100	122337132	.	+	0	gene_id "ENST00000506996.1_ENSG00000064652.6"; transcript_id "ENST00000506996.1_ENSG00000064652.6"; exon_number "5"; exon_id "ENST00000506996.1_ENSG00000064652.6.5";
chr5	/dev/stdin	exon	122337635	122337837	.	+	.	gene_id "ENST00000506996.1_ENSG00000064652.6"; transcript_id "ENST00000506996.1_ENSG00000064652.6"; exon_number "6"; exon_id "ENST00000506996.1_ENSG00000064652.6.6";
chr5	/dev/stdin	CDS	122337635	122337837	.	+	0	gene_id "ENST00000506996.1_ENSG00000064652.6"; transcript_id "ENST00000506996.1_ENSG00000064652.6"; exon_number "6"; exon_id "ENST00000506996.1_ENSG00000064652.6.6";
chr5	/dev/stdin	start_codon	122181214	122181216	.	+	0	gene_id "ENST00000506996.1_ENSG00000064652.6"; transcript_id "ENST00000506996.1_ENSG00000064652.6"; exon_number "1"; exon_id "ENST00000506996.1_ENSG00000064652.6.1";
chr5	/dev/stdin	transcript	122181214	122337837	.	+	.	gene_id "fae78f05-8a7e-4db0-9777-af0982063f98_ENSG00000064652.6"; transcript_id "fae78f05-8a7e-4db0-9777-af0982063f98_ENSG00000064652.6";
chr5	/dev/stdin	exon	122181214	122181388	.	+	.	gene_id "fae78f05-8a7e-4db0-9777-af0982063f98_ENSG00000064652.6"; transcript_id "fae78f05-8a7e-4db0-9777-af0982063f98_ENSG00000064652.6"; exon_number "1"; exon_id "fae78f05-8a7e-4db0-9777-af0982063f98_ENSG00000064652.6.1";
chr5	/dev/stdin	CDS	122181214	122181388	.	+	0	gene_id "fae78f05-8a7e-4db0-9777-af0982063f98_ENSG00000064652.6"; transcript_id "fae78f05-8a7e-4db0-9777-af0982063f98_ENSG00000064652.6"; exon_number "1"; exon_id "fae78f05-8a7e-4db0-9777-af0982063f98_ENSG00000064652.6.1";
chr5	/dev/stdin	exon	122272429	122272512	.	+	.	gene_id "fae78f05-8a7e-4db0-9777-af0982063f98_ENSG00000064652.6"; transcript_id "fae78f05-8a7e-4db0-9777-af0982063f98_ENSG00000064652.6"; exon_number "2"; exon_id "fae78f05-8a7e-4db0-9777-af0982063f98_ENSG00000064652.6.2";
chr5	/dev/stdin	CDS	122272429	122272512	.	+	2	gene_id "fae78f05-8a7e-4db0-9777-af0982063f98_ENSG00000064652.6"; transcript_id "fae78f05-8a7e-4db0-9777-af0982063f98_ENSG00000064652.6"; exon_number "2"; exon_id "fae78f05-8a7e-4db0-9777-af0982063f98_ENSG00000064652.6.2";
chr5	/dev/stdin	exon	122281750	122281854	.	+	.	gene_id "fae78f05-8a7e-4db0-9777-af0982063f98_ENSG00000064652.6"; transcript_id "fae78f05-8a7e-4db0-9777-af0982063f98_ENSG00000064652.6"; exon_number "3"; exon_id "fae78f05-8a7e-4db0-9777-af0982063f98_ENSG00000064652.6.3";
chr5	/dev/stdin	CDS	122281750	122281854	.	+	2	gene_id "fae78f05-8a7e-4db0-9777-af0982063f98_ENSG00000064652.6"; transcript_id "fae78f05-8a7e-4db0-9777-af0982063f98_ENSG00000064652.6"; exon_number "3"; exon_id "fae78f05-8a7e-4db0-9777-af0982063f98_ENSG00000064652.6.3";
chr5	/dev/stdin	exon	122333903	122334032	.	+	.	gene_id "fae78f05-8a7e-4db0-9777-af0982063f98_ENSG00000064652.6"; transcript_id "fae78f05-8a7e-4db0-9777-af0982063f98_ENSG00000064652.6"; exon_number "4"; exon_id "fae78f05-8a7e-4db0-9777-af0982063f98_ENSG00000064652.6.4";
chr5	/dev/stdin	CDS	122333903	122334032	.	+	2	gene_id "fae78f05-8a7e-4db0-9777-af0982063f98_ENSG00000064652.6"; transcript_id "fae78f05-8a7e-4db0-9777-af0982063f98_ENSG00000064652.6"; exon_number "4"; exon_id "fae78f05-8a7e-4db0-9777-af0982063f98_ENSG00000064652.6.4";
chr5	/dev/stdin	exon	122335607	122335701	.	+	.	gene_id "fae78f05-8a7e-4db0-9777-af0982063f98_ENSG00000064652.6"; transcript_id "fae78f05-8a7e-4db0-9777-af0982063f98_ENSG00000064652.6"; exon_number "5"; exon_id "fae78f05-8a7e-4db0-9777-af0982063f98_ENSG00000064652.6.5";
chr5	/dev/stdin	CDS	122335607	122335701	.	+	1	gene_id "fae78f05-8a7e-4db0-9777-af0982063f98_ENSG00000064652.6"; transcript_id "fae78f05-8a7e-4db0-9777-af0982063f98_ENSG00000064652.6"; exon_number "5"; exon_id "fae78f05-8a7e-4db0-9777-af0982063f98_ENSG00000064652.6.5";
chr5	/dev/stdin	exon	122337100	122337132	.	+	.	gene_id "fae78f05-8a7e-4db0-9777-af0982063f98_ENSG00000064652.6"; transcript_id "fae78f05-8a7e-4db0-9777-af0982063f98_ENSG00000064652.6"; exon_number "6"; exon_id "fae78f05-8a7e-4db0-9777-af0982063f98_ENSG00000064652.6.6";
chr5	/dev/stdin	CDS	122337100	122337132	.	+	2	gene_id "fae78f05-8a7e-4db0-9777-af0982063f98_ENSG00000064652.6"; transcript_id "fae78f05-8a7e-4db0-9777-af0982063f98_ENSG00000064652.6"; exon_number "6"; exon_id "fae78f05-8a7e-4db0-9777-af0982063f98_ENSG00000064652.6.6";
chr5	/dev/stdin	exon	122337635	122337837	.	+	.	gene_id "fae78f05-8a7e-4db0-9777-af0982063f98_ENSG00000064652.6"; transcript_id "fae78f05-8a7e-4db0-9777-af0982063f98_ENSG00000064652.6"; exon_number "7"; exon_id "fae78f05-8a7e-4db0-9777-af0982063f98_ENSG00000064652.6.7";
chr5	/dev/stdin	CDS	122337635	122337834	.	+	2	gene_id "fae78f05-8a7e-4db0-9777-af0982063f98_ENSG00000064652.6"; transcript_id "fae78f05-8a7e-4db0-9777-af0982063f98_ENSG00000064652.6"; exon_number "7"; exon_id "fae78f05-8a7e-4db0-9777-af0982063f98_ENSG00000064652.6.7";
chr5	/dev/stdin	start_codon	122181214	122181216	.	+	0	gene_id "fae78f05-8a7e-4db0-9777-af0982063f98_ENSG00000064652.6"; transcript_id "fae78f05-8a7e-4db0-9777-af0982063f98_ENSG00000064652.6"; exon_number "1"; exon_id "fae78f05-8a7e-4db0-9777-af0982063f98_ENSG00000064652.6.1";
chr5	/dev/stdin	stop_codon	122337835	122337837	.	+	0	gene_id "fae78f05-8a7e-4db0-9777-af0982063f98_ENSG00000064652.6"; transcript_id "fae78f05-8a7e-4db0-9777-af0982063f98_ENSG00000064652.6"; exon_number "7"; exon_id "fae78f05-8a7e-4db0-9777-af0982063f98_ENSG00000064652.6.7";
chr5	/dev/stdin	transcript	122226721	122344907	.	+	.	gene_id "c9e217ae-3f02-4974-b391-f6f848e1ccfa_ENSG00000064652.6"; transcript_id "c9e217ae-3f02-4974-b391-f6f848e1ccfa_ENSG00000064652.6";
chr5	/dev/stdin	exon	122226721	122226820	.	+	.	gene_id "c9e217ae-3f02-4974-b391-f6f848e1ccfa_ENSG00000064652.6"; transcript_id "c9e217ae-3f02-4974-b391-f6f848e1ccfa_ENSG00000064652.6"; exon_number "1"; exon_id "c9e217ae-3f02-4974-b391-f6f848e1ccfa_ENSG00000064652.6.1";
chr5	/dev/stdin	CDS	122226721	122226820	.	+	0	gene_id "c9e217ae-3f02-4974-b391-f6f848e1ccfa_ENSG00000064652.6"; transcript_id "c9e217ae-3f02-4974-b391-f6f848e1ccfa_ENSG00000064652.6"; exon_number "1"; exon_id "c9e217ae-3f02-4974-b391-f6f848e1ccfa_ENSG00000064652.6.1";
chr5	/dev/stdin	exon	122272429	122272512	.	+	.	gene_id "c9e217ae-3f02-4974-b391-f6f848e1ccfa_ENSG00000064652.6"; transcript_id "c9e217ae-3f02-4974-b391-f6f848e1ccfa_ENSG00000064652.6"; exon_number "2"; exon_id "c9e217ae-3f02-4974-b391-f6f848e1ccfa_ENSG00000064652.6.2";
chr5	/dev/stdin	CDS	122272429	122272512	.	+	2	gene_id "c9e217ae-3f02-4974-b391-f6f848e1ccfa_ENSG00000064652.6"; transcript_id "c9e217ae-3f02-4974-b391-f6f848e1ccfa_ENSG00000064652.6"; exon_number "2"; exon_id "c9e217ae-3f02-4974-b391-f6f848e1ccfa_ENSG00000064652.6.2";
chr5	/dev/stdin	exon	122281750	122281854	.	+	.	gene_id "c9e217ae-3f02-4974-b391-f6f848e1ccfa_ENSG00000064652.6"; transcript_id "c9e217ae-3f02-4974-b391-f6f848e1ccfa_ENSG00000064652.6"; exon_number "3"; exon_id "c9e217ae-3f02-4974-b391-f6f848e1ccfa_ENSG00000064652.6.3";
chr5	/dev/stdin	CDS	122281750	122281854	.	+	2	gene_id "c9e217ae-3f02-4974-b391-f6f848e1ccfa_ENSG00000064652.6"; transcript_id "c9e217ae-3f02-4974-b391-f6f848e1ccfa_ENSG00000064652.6"; exon_number "3"; exon_id "c9e217ae-3f02-4974-b391-f6f848e1ccfa_ENSG00000064652.6.3";
chr5	/dev/stdin	exon	122335607	122335701	.	+	.	gene_id "c9e217ae-3f02-4974-b391-f6f848e1ccfa_ENSG00000064652.6"; transcript_id "c9e217ae-3f02-4974-b391-f6f848e1ccfa_ENSG00000064652.6"; exon_number "4"; exon_id "c9e217ae-3f02-4974-b391-f6f848e1ccfa_ENSG00000064652.6.4";
chr5	/dev/stdin	CDS	122335607	122335701	.	+	2	gene_id "c9e217ae-3f02-4974-b391-f6f848e1ccfa_ENSG00000064652.6"; transcript_id "c9e217ae-3f02-4974-b391-f6f848e1ccfa_ENSG00000064652.6"; exon_number "4"; exon_id "c9e217ae-3f02-4974-b391-f6f848e1ccfa_ENSG00000064652.6.4";
chr5	/dev/stdin	exon	122337100	122337132	.	+	.	gene_id "c9e217ae-3f02-4974-b391-f6f848e1ccfa_ENSG00000064652.6"; transcript_id "c9e217ae-3f02-4974-b391-f6f848e1ccfa_ENSG00000064652.6"; exon_number "5"; exon_id "c9e217ae-3f02-4974-b391-f6f848e1ccfa_ENSG00000064652.6.5";
chr5	/dev/stdin	CDS	122337100	122337132	.	+	0	gene_id "c9e217ae-3f02-4974-b391-f6f848e1ccfa_ENSG00000064652.6"; transcript_id "c9e217ae-3f02-4974-b391-f6f848e1ccfa_ENSG00000064652.6"; exon_number "5"; exon_id "c9e217ae-3f02-4974-b391-f6f848e1ccfa_ENSG00000064652.6.5";
chr5	/dev/stdin	exon	122337635	122337699	.	+	.	gene_id "c9e217ae-3f02-4974-b391-f6f848e1ccfa_ENSG00000064652.6"; transcript_id "c9e217ae-3f02-4974-b391-f6f848e1ccfa_ENSG00000064652.6"; exon_number "6"; exon_id "c9e217ae-3f02-4974-b391-f6f848e1ccfa_ENSG00000064652.6.6";
chr5	/dev/stdin	CDS	122337635	122337699	.	+	0	gene_id "c9e217ae-3f02-4974-b391-f6f848e1ccfa_ENSG00000064652.6"; transcript_id "c9e217ae-3f02-4974-b391-f6f848e1ccfa_ENSG00000064652.6"; exon_number "6"; exon_id "c9e217ae-3f02-4974-b391-f6f848e1ccfa_ENSG00000064652.6.6";
chr5	/dev/stdin	exon	122343377	122344907	.	+	.	gene_id "c9e217ae-3f02-4974-b391-f6f848e1ccfa_ENSG00000064652.6"; transcript_id "c9e217ae-3f02-4974-b391-f6f848e1ccfa_ENSG00000064652.6"; exon_number "7"; exon_id "c9e217ae-3f02-4974-b391-f6f848e1ccfa_ENSG00000064652.6.7";
chr5	/dev/stdin	CDS	122343377	122344904	.	+	1	gene_id "c9e217ae-3f02-4974-b391-f6f848e1ccfa_ENSG00000064652.6"; transcript_id "c9e217ae-3f02-4974-b391-f6f848e1ccfa_ENSG00000064652.6"; exon_number "7"; exon_id "c9e217ae-3f02-4974-b391-f6f848e1ccfa_ENSG00000064652.6.7";
chr5	/dev/stdin	start_codon	122226721	122226723	.	+	0	gene_id "c9e217ae-3f02-4974-b391-f6f848e1ccfa_ENSG00000064652.6"; transcript_id "c9e217ae-3f02-4974-b391-f6f848e1ccfa_ENSG00000064652.6"; exon_number "1"; exon_id "c9e217ae-3f02-4974-b391-f6f848e1ccfa_ENSG00000064652.6.1";
chr5	/dev/stdin	stop_codon	122344905	122344907	.	+	0	gene_id "c9e217ae-3f02-4974-b391-f6f848e1ccfa_ENSG00000064652.6"; transcript_id "c9e217ae-3f02-4974-b391-f6f848e1ccfa_ENSG00000064652.6"; exon_number "7"; exon_id "c9e217ae-3f02-4974-b391-f6f848e1ccfa_ENSG00000064652.6.7";
chr5	/dev/stdin	transcript	122359078	122372420	.	-	.	gene_id "ENST00000306442.4_ENSG00000168938.5"; transcript_id "ENST00000306442.4_ENSG00000168938.5";
chr5	/dev/stdin	exon	122359078	122359698	.	-	.	gene_id "ENST00000306442.4_ENSG00000168938.5"; transcript_id "ENST00000306442.4_ENSG00000168938.5"; exon_number "1"; exon_id "ENST00000306442.4_ENSG00000168938.5.1";
chr5	/dev/stdin	CDS	122359078	122359698	.	-	2	gene_id "ENST00000306442.4_ENSG00000168938.5"; transcript_id "ENST00000306442.4_ENSG00000168938.5"; exon_number "1"; exon_id "ENST00000306442.4_ENSG00000168938.5.1";
chr5	/dev/stdin	exon	122361479	122361663	.	-	.	gene_id "ENST00000306442.4_ENSG00000168938.5"; transcript_id "ENST00000306442.4_ENSG00000168938.5"; exon_number "2"; exon_id "ENST00000306442.4_ENSG00000168938.5.2";
chr5	/dev/stdin	CDS	122361479	122361663	.	-	1	gene_id "ENST00000306442.4_ENSG00000168938.5"; transcript_id "ENST00000306442.4_ENSG00000168938.5"; exon_number "2"; exon_id "ENST00000306442.4_ENSG00000168938.5.2";
chr5	/dev/stdin	exon	122364470	122364563	.	-	.	gene_id "ENST00000306442.4_ENSG00000168938.5"; transcript_id "ENST00000306442.4_ENSG00000168938.5"; exon_number "3"; exon_id "ENST00000306442.4_ENSG00000168938.5.3";
chr5	/dev/stdin	CDS	122364470	122364563	.	-	2	gene_id "ENST00000306442.4_ENSG00000168938.5"; transcript_id "ENST00000306442.4_ENSG00000168938.5"; exon_number "3"; exon_id "ENST00000306442.4_ENSG00000168938.5.3";
chr5	/dev/stdin	exon	122365000	122365113	.	-	.	gene_id "ENST00000306442.4_ENSG00000168938.5"; transcript_id "ENST00000306442.4_ENSG00000168938.5"; exon_number "4"; exon_id "ENST00000306442.4_ENSG00000168938.5.4";
chr5	/dev/stdin	CDS	122365000	122365113	.	-	2	gene_id "ENST00000306442.4_ENSG00000168938.5"; transcript_id "ENST00000306442.4_ENSG00000168938.5"; exon_number "4"; exon_id "ENST00000306442.4_ENSG00000168938.5.4";
chr5	/dev/stdin	exon	122372204	122372420	.	-	.	gene_id "ENST00000306442.4_ENSG00000168938.5"; transcript_id "ENST00000306442.4_ENSG00000168938.5"; exon_number "5"; exon_id "ENST00000306442.4_ENSG00000168938.5.5";
chr5	/dev/stdin	CDS	122372204	122372420	.	-	0	gene_id "ENST00000306442.4_ENSG00000168938.5"; transcript_id "ENST00000306442.4_ENSG00000168938.5"; exon_number "5"; exon_id "ENST00000306442.4_ENSG00000168938.5.5";
chr5	/dev/stdin	start_codon	122372418	122372420	.	-	0	gene_id "ENST00000306442.4_ENSG00000168938.5"; transcript_id "ENST00000306442.4_ENSG00000168938.5"; exon_number "5"; exon_id "ENST00000306442.4_ENSG00000168938.5.5";
chr5	/dev/stdin	transcript	122359078	122372420	.	-	.	gene_id "c1f2ff9b-95ee-474e-b862-ed3d74a14768_ENSG00000168938.5"; transcript_id "c1f2ff9b-95ee-474e-b862-ed3d74a14768_ENSG00000168938.5";
chr5	/dev/stdin	exon	122359078	122359694	.	-	.	gene_id "c1f2ff9b-95ee-474e-b862-ed3d74a14768_ENSG00000168938.5"; transcript_id "c1f2ff9b-95ee-474e-b862-ed3d74a14768_ENSG00000168938.5"; exon_number "1"; exon_id "c1f2ff9b-95ee-474e-b862-ed3d74a14768_ENSG00000168938.5.1";
chr5	/dev/stdin	CDS	122359081	122359694	.	-	2	gene_id "c1f2ff9b-95ee-474e-b862-ed3d74a14768_ENSG00000168938.5"; transcript_id "c1f2ff9b-95ee-474e-b862-ed3d74a14768_ENSG00000168938.5"; exon_number "1"; exon_id "c1f2ff9b-95ee-474e-b862-ed3d74a14768_ENSG00000168938.5.1";
chr5	/dev/stdin	exon	122361479	122361663	.	-	.	gene_id "c1f2ff9b-95ee-474e-b862-ed3d74a14768_ENSG00000168938.5"; transcript_id "c1f2ff9b-95ee-474e-b862-ed3d74a14768_ENSG00000168938.5"; exon_number "2"; exon_id "c1f2ff9b-95ee-474e-b862-ed3d74a14768_ENSG00000168938.5.2";
chr5	/dev/stdin	CDS	122361479	122361663	.	-	1	gene_id "c1f2ff9b-95ee-474e-b862-ed3d74a14768_ENSG00000168938.5"; transcript_id "c1f2ff9b-95ee-474e-b862-ed3d74a14768_ENSG00000168938.5"; exon_number "2"; exon_id "c1f2ff9b-95ee-474e-b862-ed3d74a14768_ENSG00000168938.5.2";
chr5	/dev/stdin	exon	122364470	122364563	.	-	.	gene_id "c1f2ff9b-95ee-474e-b862-ed3d74a14768_ENSG00000168938.5"; transcript_id "c1f2ff9b-95ee-474e-b862-ed3d74a14768_ENSG00000168938.5"; exon_number "3"; exon_id "c1f2ff9b-95ee-474e-b862-ed3d74a14768_ENSG00000168938.5.3";
chr5	/dev/stdin	CDS	122364470	122364563	.	-	2	gene_id "c1f2ff9b-95ee-474e-b862-ed3d74a14768_ENSG00000168938.5"; transcript_id "c1f2ff9b-95ee-474e-b862-ed3d74a14768_ENSG00000168938.5"; exon_number "3"; exon_id "c1f2ff9b-95ee-474e-b862-ed3d74a14768_ENSG00000168938.5.3";
chr5	/dev/stdin	exon	122365000	122365113	.	-	.	gene_id "c1f2ff9b-95ee-474e-b862-ed3d74a14768_ENSG00000168938.5"; transcript_id "c1f2ff9b-95ee-474e-b862-ed3d74a14768_ENSG00000168938.5"; exon_number "4"; exon_id "c1f2ff9b-95ee-474e-b862-ed3d74a14768_ENSG00000168938.5.4";
chr5	/dev/stdin	CDS	122365000	122365113	.	-	2	gene_id "c1f2ff9b-95ee-474e-b862-ed3d74a14768_ENSG00000168938.5"; transcript_id "c1f2ff9b-95ee-474e-b862-ed3d74a14768_ENSG00000168938.5"; exon_number "4"; exon_id "c1f2ff9b-95ee-474e-b862-ed3d74a14768_ENSG00000168938.5.4";
chr5	/dev/stdin	exon	122372204	122372420	.	-	.	gene_id "c1f2ff9b-95ee-474e-b862-ed3d74a14768_ENSG00000168938.5"; transcript_id "c1f2ff9b-95ee-474e-b862-ed3d74a14768_ENSG00000168938.5"; exon_number "5"; exon_id "c1f2ff9b-95ee-474e-b862-ed3d74a14768_ENSG00000168938.5.5";
chr5	/dev/stdin	CDS	122372204	122372420	.	-	0	gene_id "c1f2ff9b-95ee-474e-b862-ed3d74a14768_ENSG00000168938.5"; transcript_id "c1f2ff9b-95ee-474e-b862-ed3d74a14768_ENSG00000168938.5"; exon_number "5"; exon_id "c1f2ff9b-95ee-474e-b862-ed3d74a14768_ENSG00000168938.5.5";
chr5	/dev/stdin	start_codon	122372418	122372420	.	-	0	gene_id "c1f2ff9b-95ee-474e-b862-ed3d74a14768_ENSG00000168938.5"; transcript_id "c1f2ff9b-95ee-474e-b862-ed3d74a14768_ENSG00000168938.5"; exon_number "5"; exon_id "c1f2ff9b-95ee-474e-b862-ed3d74a14768_ENSG00000168938.5.5";
chr5	/dev/stdin	stop_codon	122359078	122359080	.	-	0	gene_id "c1f2ff9b-95ee-474e-b862-ed3d74a14768_ENSG00000168938.5"; transcript_id "c1f2ff9b-95ee-474e-b862-ed3d74a14768_ENSG00000168938.5"; exon_number "1"; exon_id "c1f2ff9b-95ee-474e-b862-ed3d74a14768_ENSG00000168938.5.1";
chr5	/dev/stdin	transcript	122359078	122372420	.	-	.	gene_id "10f7eaca-8c2b-485d-9ffb-65650e992871_ENSG00000168938.5"; transcript_id "10f7eaca-8c2b-485d-9ffb-65650e992871_ENSG00000168938.5";
chr5	/dev/stdin	exon	122359078	122359698	.	-	.	gene_id "10f7eaca-8c2b-485d-9ffb-65650e992871_ENSG00000168938.5"; transcript_id "10f7eaca-8c2b-485d-9ffb-65650e992871_ENSG00000168938.5"; exon_number "1"; exon_id "10f7eaca-8c2b-485d-9ffb-65650e992871_ENSG00000168938.5.1";
chr5	/dev/stdin	CDS	122359078	122359698	.	-	1	gene_id "10f7eaca-8c2b-485d-9ffb-65650e992871_ENSG00000168938.5"; transcript_id "10f7eaca-8c2b-485d-9ffb-65650e992871_ENSG00000168938.5"; exon_number "1"; exon_id "10f7eaca-8c2b-485d-9ffb-65650e992871_ENSG00000168938.5.1";
chr5	/dev/stdin	exon	122364470	122364563	.	-	.	gene_id "10f7eaca-8c2b-485d-9ffb-65650e992871_ENSG00000168938.5"; transcript_id "10f7eaca-8c2b-485d-9ffb-65650e992871_ENSG00000168938.5"; exon_number "2"; exon_id "10f7eaca-8c2b-485d-9ffb-65650e992871_ENSG00000168938.5.2";
chr5	/dev/stdin	CDS	122364470	122364563	.	-	2	gene_id "10f7eaca-8c2b-485d-9ffb-65650e992871_ENSG00000168938.5"; transcript_id "10f7eaca-8c2b-485d-9ffb-65650e992871_ENSG00000168938.5"; exon_number "2"; exon_id "10f7eaca-8c2b-485d-9ffb-65650e992871_ENSG00000168938.5.2";
chr5	/dev/stdin	exon	122365000	122365113	.	-	.	gene_id "10f7eaca-8c2b-485d-9ffb-65650e992871_ENSG00000168938.5"; transcript_id "10f7eaca-8c2b-485d-9ffb-65650e992871_ENSG00000168938.5"; exon_number "3"; exon_id "10f7eaca-8c2b-485d-9ffb-65650e992871_ENSG00000168938.5.3";
chr5	/dev/stdin	CDS	122365000	122365113	.	-	2	gene_id "10f7eaca-8c2b-485d-9ffb-65650e992871_ENSG00000168938.5"; transcript_id "10f7eaca-8c2b-485d-9ffb-65650e992871_ENSG00000168938.5"; exon_number "3"; exon_id "10f7eaca-8c2b-485d-9ffb-65650e992871_ENSG00000168938.5.3";
chr5	/dev/stdin	exon	122372204	122372420	.	-	.	gene_id "10f7eaca-8c2b-485d-9ffb-65650e992871_ENSG00000168938.5"; transcript_id "10f7eaca-8c2b-485d-9ffb-65650e992871_ENSG00000168938.5"; exon_number "4"; exon_id "10f7eaca-8c2b-485d-9ffb-65650e992871_ENSG00000168938.5.4";
chr5	/dev/stdin	CDS	122372204	122372420	.	-	0	gene_id "10f7eaca-8c2b-485d-9ffb-65650e992871_ENSG00000168938.5"; transcript_id "10f7eaca-8c2b-485d-9ffb-65650e992871_ENSG00000168938.5"; exon_number "4"; exon_id "10f7eaca-8c2b-485d-9ffb-65650e992871_ENSG00000168938.5.4";
chr5	/dev/stdin	start_codon	122372418	122372420	.	-	0	gene_id "10f7eaca-8c2b-485d-9ffb-65650e992871_ENSG00000168938.5"; transcript_id "10f7eaca-8c2b-485d-9ffb-65650e992871_ENSG00000168938.5"; exon_number "4"; exon_id "10f7eaca-8c2b-485d-9ffb-65650e992871_ENSG00000168938.5.4";
chr5	/dev/stdin	transcript	122847886	122881502	.	+	.	gene_id "ENST00000508708.1-1_ENSG00000151292.13"; transcript_id "ENST00000508708.1-1_ENSG00000151292.13";
chr5	/dev/stdin	exon	122847886	122848264	.	+	.	gene_id "ENST00000508708.1-1_ENSG00000151292.13"; transcript_id "ENST00000508708.1-1_ENSG00000151292.13"; exon_number "1"; exon_id "ENST00000508708.1-1_ENSG00000151292.13.1";
chr5	/dev/stdin	CDS	122847886	122848264	.	+	0	gene_id "ENST00000508708.1-1_ENSG00000151292.13"; transcript_id "ENST00000508708.1-1_ENSG00000151292.13"; exon_number "1"; exon_id "ENST00000508708.1-1_ENSG00000151292.13.1";
chr5	/dev/stdin	exon	122881111	122881502	.	+	.	gene_id "ENST00000508708.1-1_ENSG00000151292.13"; transcript_id "ENST00000508708.1-1_ENSG00000151292.13"; exon_number "2"; exon_id "ENST00000508708.1-1_ENSG00000151292.13.2";
chr5	/dev/stdin	CDS	122881111	122881499	.	+	2	gene_id "ENST00000508708.1-1_ENSG00000151292.13"; transcript_id "ENST00000508708.1-1_ENSG00000151292.13"; exon_number "2"; exon_id "ENST00000508708.1-1_ENSG00000151292.13.2";
chr5	/dev/stdin	start_codon	122847886	122847888	.	+	0	gene_id "ENST00000508708.1-1_ENSG00000151292.13"; transcript_id "ENST00000508708.1-1_ENSG00000151292.13"; exon_number "1"; exon_id "ENST00000508708.1-1_ENSG00000151292.13.1";
chr5	/dev/stdin	stop_codon	122881500	122881502	.	+	0	gene_id "ENST00000508708.1-1_ENSG00000151292.13"; transcript_id "ENST00000508708.1-1_ENSG00000151292.13"; exon_number "2"; exon_id "ENST00000508708.1-1_ENSG00000151292.13.2";
chr5	/dev/stdin	transcript	122911482	122951140	.	+	.	gene_id "0a46f61a-46b2-41a0-a339-951abd173641_ENSG00000151292.13"; transcript_id "0a46f61a-46b2-41a0-a339-951abd173641_ENSG00000151292.13";
chr5	/dev/stdin	exon	122911482	122911657	.	+	.	gene_id "0a46f61a-46b2-41a0-a339-951abd173641_ENSG00000151292.13"; transcript_id "0a46f61a-46b2-41a0-a339-951abd173641_ENSG00000151292.13"; exon_number "1"; exon_id "0a46f61a-46b2-41a0-a339-951abd173641_ENSG00000151292.13.1";
chr5	/dev/stdin	CDS	122911482	122911657	.	+	0	gene_id "0a46f61a-46b2-41a0-a339-951abd173641_ENSG00000151292.13"; transcript_id "0a46f61a-46b2-41a0-a339-951abd173641_ENSG00000151292.13"; exon_number "1"; exon_id "0a46f61a-46b2-41a0-a339-951abd173641_ENSG00000151292.13.1";
chr5	/dev/stdin	exon	122923762	122923847	.	+	.	gene_id "0a46f61a-46b2-41a0-a339-951abd173641_ENSG00000151292.13"; transcript_id "0a46f61a-46b2-41a0-a339-951abd173641_ENSG00000151292.13"; exon_number "2"; exon_id "0a46f61a-46b2-41a0-a339-951abd173641_ENSG00000151292.13.2";
chr5	/dev/stdin	CDS	122923762	122923847	.	+	1	gene_id "0a46f61a-46b2-41a0-a339-951abd173641_ENSG00000151292.13"; transcript_id "0a46f61a-46b2-41a0-a339-951abd173641_ENSG00000151292.13"; exon_number "2"; exon_id "0a46f61a-46b2-41a0-a339-951abd173641_ENSG00000151292.13.2";
chr5	/dev/stdin	exon	122924121	122924205	.	+	.	gene_id "0a46f61a-46b2-41a0-a339-951abd173641_ENSG00000151292.13"; transcript_id "0a46f61a-46b2-41a0-a339-951abd173641_ENSG00000151292.13"; exon_number "3"; exon_id "0a46f61a-46b2-41a0-a339-951abd173641_ENSG00000151292.13.3";
chr5	/dev/stdin	CDS	122924121	122924205	.	+	2	gene_id "0a46f61a-46b2-41a0-a339-951abd173641_ENSG00000151292.13"; transcript_id "0a46f61a-46b2-41a0-a339-951abd173641_ENSG00000151292.13"; exon_number "3"; exon_id "0a46f61a-46b2-41a0-a339-951abd173641_ENSG00000151292.13.3";
chr5	/dev/stdin	exon	122926104	122926252	.	+	.	gene_id "0a46f61a-46b2-41a0-a339-951abd173641_ENSG00000151292.13"; transcript_id "0a46f61a-46b2-41a0-a339-951abd173641_ENSG00000151292.13"; exon_number "4"; exon_id "0a46f61a-46b2-41a0-a339-951abd173641_ENSG00000151292.13.4";
chr5	/dev/stdin	CDS	122926104	122926252	.	+	1	gene_id "0a46f61a-46b2-41a0-a339-951abd173641_ENSG00000151292.13"; transcript_id "0a46f61a-46b2-41a0-a339-951abd173641_ENSG00000151292.13"; exon_number "4"; exon_id "0a46f61a-46b2-41a0-a339-951abd173641_ENSG00000151292.13.4";
chr5	/dev/stdin	exon	122927013	122927108	.	+	.	gene_id "0a46f61a-46b2-41a0-a339-951abd173641_ENSG00000151292.13"; transcript_id "0a46f61a-46b2-41a0-a339-951abd173641_ENSG00000151292.13"; exon_number "5"; exon_id "0a46f61a-46b2-41a0-a339-951abd173641_ENSG00000151292.13.5";
chr5	/dev/stdin	CDS	122927013	122927108	.	+	2	gene_id "0a46f61a-46b2-41a0-a339-951abd173641_ENSG00000151292.13"; transcript_id "0a46f61a-46b2-41a0-a339-951abd173641_ENSG00000151292.13"; exon_number "5"; exon_id "0a46f61a-46b2-41a0-a339-951abd173641_ENSG00000151292.13.5";
chr5	/dev/stdin	exon	122940418	122940524	.	+	.	gene_id "0a46f61a-46b2-41a0-a339-951abd173641_ENSG00000151292.13"; transcript_id "0a46f61a-46b2-41a0-a339-951abd173641_ENSG00000151292.13"; exon_number "6"; exon_id "0a46f61a-46b2-41a0-a339-951abd173641_ENSG00000151292.13.6";
chr5	/dev/stdin	CDS	122940418	122940524	.	+	2	gene_id "0a46f61a-46b2-41a0-a339-951abd173641_ENSG00000151292.13"; transcript_id "0a46f61a-46b2-41a0-a339-951abd173641_ENSG00000151292.13"; exon_number "6"; exon_id "0a46f61a-46b2-41a0-a339-951abd173641_ENSG00000151292.13.6";
chr5	/dev/stdin	exon	122950036	122951140	.	+	.	gene_id "0a46f61a-46b2-41a0-a339-951abd173641_ENSG00000151292.13"; transcript_id "0a46f61a-46b2-41a0-a339-951abd173641_ENSG00000151292.13"; exon_number "7"; exon_id "0a46f61a-46b2-41a0-a339-951abd173641_ENSG00000151292.13.7";
chr5	/dev/stdin	CDS	122950036	122951140	.	+	0	gene_id "0a46f61a-46b2-41a0-a339-951abd173641_ENSG00000151292.13"; transcript_id "0a46f61a-46b2-41a0-a339-951abd173641_ENSG00000151292.13"; exon_number "7"; exon_id "0a46f61a-46b2-41a0-a339-951abd173641_ENSG00000151292.13.7";
chr5	/dev/stdin	start_codon	122911482	122911484	.	+	0	gene_id "0a46f61a-46b2-41a0-a339-951abd173641_ENSG00000151292.13"; transcript_id "0a46f61a-46b2-41a0-a339-951abd173641_ENSG00000151292.13"; exon_number "1"; exon_id "0a46f61a-46b2-41a0-a339-951abd173641_ENSG00000151292.13.1";
chr5	/dev/stdin	transcript	125759099	125829853	.	+	.	gene_id "ENST00000285689.3-1_ENSG00000155324.5"; transcript_id "ENST00000285689.3-1_ENSG00000155324.5";
chr5	/dev/stdin	exon	125759099	125759381	.	+	.	gene_id "ENST00000285689.3-1_ENSG00000155324.5"; transcript_id "ENST00000285689.3-1_ENSG00000155324.5"; exon_number "1"; exon_id "ENST00000285689.3-1_ENSG00000155324.5.1";
chr5	/dev/stdin	CDS	125759099	125759381	.	+	0	gene_id "ENST00000285689.3-1_ENSG00000155324.5"; transcript_id "ENST00000285689.3-1_ENSG00000155324.5"; exon_number "1"; exon_id "ENST00000285689.3-1_ENSG00000155324.5.1";
chr5	/dev/stdin	exon	125801118	125801237	.	+	.	gene_id "ENST00000285689.3-1_ENSG00000155324.5"; transcript_id "ENST00000285689.3-1_ENSG00000155324.5"; exon_number "2"; exon_id "ENST00000285689.3-1_ENSG00000155324.5.2";
chr5	/dev/stdin	CDS	125801118	125801237	.	+	2	gene_id "ENST00000285689.3-1_ENSG00000155324.5"; transcript_id "ENST00000285689.3-1_ENSG00000155324.5"; exon_number "2"; exon_id "ENST00000285689.3-1_ENSG00000155324.5.2";
chr5	/dev/stdin	exon	125805369	125805480	.	+	.	gene_id "ENST00000285689.3-1_ENSG00000155324.5"; transcript_id "ENST00000285689.3-1_ENSG00000155324.5"; exon_number "3"; exon_id "ENST00000285689.3-1_ENSG00000155324.5.3";
chr5	/dev/stdin	CDS	125805369	125805480	.	+	2	gene_id "ENST00000285689.3-1_ENSG00000155324.5"; transcript_id "ENST00000285689.3-1_ENSG00000155324.5"; exon_number "3"; exon_id "ENST00000285689.3-1_ENSG00000155324.5.3";
chr5	/dev/stdin	exon	125807930	125807996	.	+	.	gene_id "ENST00000285689.3-1_ENSG00000155324.5"; transcript_id "ENST00000285689.3-1_ENSG00000155324.5"; exon_number "4"; exon_id "ENST00000285689.3-1_ENSG00000155324.5.4";
chr5	/dev/stdin	CDS	125807930	125807996	.	+	1	gene_id "ENST00000285689.3-1_ENSG00000155324.5"; transcript_id "ENST00000285689.3-1_ENSG00000155324.5"; exon_number "4"; exon_id "ENST00000285689.3-1_ENSG00000155324.5.4";
chr5	/dev/stdin	exon	125808957	125809060	.	+	.	gene_id "ENST00000285689.3-1_ENSG00000155324.5"; transcript_id "ENST00000285689.3-1_ENSG00000155324.5"; exon_number "5"; exon_id "ENST00000285689.3-1_ENSG00000155324.5.5";
chr5	/dev/stdin	CDS	125808957	125809060	.	+	0	gene_id "ENST00000285689.3-1_ENSG00000155324.5"; transcript_id "ENST00000285689.3-1_ENSG00000155324.5"; exon_number "5"; exon_id "ENST00000285689.3-1_ENSG00000155324.5.5";
chr5	/dev/stdin	exon	125813384	125813479	.	+	.	gene_id "ENST00000285689.3-1_ENSG00000155324.5"; transcript_id "ENST00000285689.3-1_ENSG00000155324.5"; exon_number "6"; exon_id "ENST00000285689.3-1_ENSG00000155324.5.6";
chr5	/dev/stdin	CDS	125813384	125813479	.	+	1	gene_id "ENST00000285689.3-1_ENSG00000155324.5"; transcript_id "ENST00000285689.3-1_ENSG00000155324.5"; exon_number "6"; exon_id "ENST00000285689.3-1_ENSG00000155324.5.6";
chr5	/dev/stdin	exon	125816148	125816219	.	+	.	gene_id "ENST00000285689.3-1_ENSG00000155324.5"; transcript_id "ENST00000285689.3-1_ENSG00000155324.5"; exon_number "7"; exon_id "ENST00000285689.3-1_ENSG00000155324.5.7";
chr5	/dev/stdin	CDS	125816148	125816219	.	+	1	gene_id "ENST00000285689.3-1_ENSG00000155324.5"; transcript_id "ENST00000285689.3-1_ENSG00000155324.5"; exon_number "7"; exon_id "ENST00000285689.3-1_ENSG00000155324.5.7";
chr5	/dev/stdin	exon	125816319	125816399	.	+	.	gene_id "ENST00000285689.3-1_ENSG00000155324.5"; transcript_id "ENST00000285689.3-1_ENSG00000155324.5"; exon_number "8"; exon_id "ENST00000285689.3-1_ENSG00000155324.5.8";
chr5	/dev/stdin	CDS	125816319	125816399	.	+	1	gene_id "ENST00000285689.3-1_ENSG00000155324.5"; transcript_id "ENST00000285689.3-1_ENSG00000155324.5"; exon_number "8"; exon_id "ENST00000285689.3-1_ENSG00000155324.5.8";
chr5	/dev/stdin	exon	125819155	125819266	.	+	.	gene_id "ENST00000285689.3-1_ENSG00000155324.5"; transcript_id "ENST00000285689.3-1_ENSG00000155324.5"; exon_number "9"; exon_id "ENST00000285689.3-1_ENSG00000155324.5.9";
chr5	/dev/stdin	CDS	125819155	125819266	.	+	1	gene_id "ENST00000285689.3-1_ENSG00000155324.5"; transcript_id "ENST00000285689.3-1_ENSG00000155324.5"; exon_number "9"; exon_id "ENST00000285689.3-1_ENSG00000155324.5.9";
chr5	/dev/stdin	exon	125820094	125820216	.	+	.	gene_id "ENST00000285689.3-1_ENSG00000155324.5"; transcript_id "ENST00000285689.3-1_ENSG00000155324.5"; exon_number "10"; exon_id "ENST00000285689.3-1_ENSG00000155324.5.10";
chr5	/dev/stdin	CDS	125820094	125820216	.	+	0	gene_id "ENST00000285689.3-1_ENSG00000155324.5"; transcript_id "ENST00000285689.3-1_ENSG00000155324.5"; exon_number "10"; exon_id "ENST00000285689.3-1_ENSG00000155324.5.10";
chr5	/dev/stdin	exon	125821378	125821465	.	+	.	gene_id "ENST00000285689.3-1_ENSG00000155324.5"; transcript_id "ENST00000285689.3-1_ENSG00000155324.5"; exon_number "11"; exon_id "ENST00000285689.3-1_ENSG00000155324.5.11";
chr5	/dev/stdin	CDS	125821378	125821465	.	+	0	gene_id "ENST00000285689.3-1_ENSG00000155324.5"; transcript_id "ENST00000285689.3-1_ENSG00000155324.5"; exon_number "11"; exon_id "ENST00000285689.3-1_ENSG00000155324.5.11";
chr5	/dev/stdin	exon	125822565	125822669	.	+	.	gene_id "ENST00000285689.3-1_ENSG00000155324.5"; transcript_id "ENST00000285689.3-1_ENSG00000155324.5"; exon_number "12"; exon_id "ENST00000285689.3-1_ENSG00000155324.5.12";
chr5	/dev/stdin	CDS	125822565	125822669	.	+	2	gene_id "ENST00000285689.3-1_ENSG00000155324.5"; transcript_id "ENST00000285689.3-1_ENSG00000155324.5"; exon_number "12"; exon_id "ENST00000285689.3-1_ENSG00000155324.5.12";
chr5	/dev/stdin	exon	125824491	125824584	.	+	.	gene_id "ENST00000285689.3-1_ENSG00000155324.5"; transcript_id "ENST00000285689.3-1_ENSG00000155324.5"; exon_number "13"; exon_id "ENST00000285689.3-1_ENSG00000155324.5.13";
chr5	/dev/stdin	CDS	125824491	125824584	.	+	2	gene_id "ENST00000285689.3-1_ENSG00000155324.5"; transcript_id "ENST00000285689.3-1_ENSG00000155324.5"; exon_number "13"; exon_id "ENST00000285689.3-1_ENSG00000155324.5.13";
chr5	/dev/stdin	exon	125828607	125829853	.	+	.	gene_id "ENST00000285689.3-1_ENSG00000155324.5"; transcript_id "ENST00000285689.3-1_ENSG00000155324.5"; exon_number "14"; exon_id "ENST00000285689.3-1_ENSG00000155324.5.14";
chr5	/dev/stdin	CDS	125828607	125829853	.	+	1	gene_id "ENST00000285689.3-1_ENSG00000155324.5"; transcript_id "ENST00000285689.3-1_ENSG00000155324.5"; exon_number "14"; exon_id "ENST00000285689.3-1_ENSG00000155324.5.14";
chr5	/dev/stdin	start_codon	125759099	125759101	.	+	0	gene_id "ENST00000285689.3-1_ENSG00000155324.5"; transcript_id "ENST00000285689.3-1_ENSG00000155324.5"; exon_number "1"; exon_id "ENST00000285689.3-1_ENSG00000155324.5.1";
chr5	/dev/stdin	transcript	125759099	125829853	.	+	.	gene_id "f7e22e89-6ff4-493d-9c7d-d0276e9cc7a0_ENSG00000155324.5"; transcript_id "f7e22e89-6ff4-493d-9c7d-d0276e9cc7a0_ENSG00000155324.5";
chr5	/dev/stdin	exon	125759099	125759381	.	+	.	gene_id "f7e22e89-6ff4-493d-9c7d-d0276e9cc7a0_ENSG00000155324.5"; transcript_id "f7e22e89-6ff4-493d-9c7d-d0276e9cc7a0_ENSG00000155324.5"; exon_number "1"; exon_id "f7e22e89-6ff4-493d-9c7d-d0276e9cc7a0_ENSG00000155324.5.1";
chr5	/dev/stdin	CDS	125759099	125759381	.	+	0	gene_id "f7e22e89-6ff4-493d-9c7d-d0276e9cc7a0_ENSG00000155324.5"; transcript_id "f7e22e89-6ff4-493d-9c7d-d0276e9cc7a0_ENSG00000155324.5"; exon_number "1"; exon_id "f7e22e89-6ff4-493d-9c7d-d0276e9cc7a0_ENSG00000155324.5.1";
chr5	/dev/stdin	exon	125801118	125801237	.	+	.	gene_id "f7e22e89-6ff4-493d-9c7d-d0276e9cc7a0_ENSG00000155324.5"; transcript_id "f7e22e89-6ff4-493d-9c7d-d0276e9cc7a0_ENSG00000155324.5"; exon_number "2"; exon_id "f7e22e89-6ff4-493d-9c7d-d0276e9cc7a0_ENSG00000155324.5.2";
chr5	/dev/stdin	CDS	125801118	125801237	.	+	2	gene_id "f7e22e89-6ff4-493d-9c7d-d0276e9cc7a0_ENSG00000155324.5"; transcript_id "f7e22e89-6ff4-493d-9c7d-d0276e9cc7a0_ENSG00000155324.5"; exon_number "2"; exon_id "f7e22e89-6ff4-493d-9c7d-d0276e9cc7a0_ENSG00000155324.5.2";
chr5	/dev/stdin	exon	125805369	125805480	.	+	.	gene_id "f7e22e89-6ff4-493d-9c7d-d0276e9cc7a0_ENSG00000155324.5"; transcript_id "f7e22e89-6ff4-493d-9c7d-d0276e9cc7a0_ENSG00000155324.5"; exon_number "3"; exon_id "f7e22e89-6ff4-493d-9c7d-d0276e9cc7a0_ENSG00000155324.5.3";
chr5	/dev/stdin	CDS	125805369	125805480	.	+	2	gene_id "f7e22e89-6ff4-493d-9c7d-d0276e9cc7a0_ENSG00000155324.5"; transcript_id "f7e22e89-6ff4-493d-9c7d-d0276e9cc7a0_ENSG00000155324.5"; exon_number "3"; exon_id "f7e22e89-6ff4-493d-9c7d-d0276e9cc7a0_ENSG00000155324.5.3";
chr5	/dev/stdin	exon	125807930	125807996	.	+	.	gene_id "f7e22e89-6ff4-493d-9c7d-d0276e9cc7a0_ENSG00000155324.5"; transcript_id "f7e22e89-6ff4-493d-9c7d-d0276e9cc7a0_ENSG00000155324.5"; exon_number "4"; exon_id "f7e22e89-6ff4-493d-9c7d-d0276e9cc7a0_ENSG00000155324.5.4";
chr5	/dev/stdin	CDS	125807930	125807996	.	+	1	gene_id "f7e22e89-6ff4-493d-9c7d-d0276e9cc7a0_ENSG00000155324.5"; transcript_id "f7e22e89-6ff4-493d-9c7d-d0276e9cc7a0_ENSG00000155324.5"; exon_number "4"; exon_id "f7e22e89-6ff4-493d-9c7d-d0276e9cc7a0_ENSG00000155324.5.4";
chr5	/dev/stdin	exon	125808957	125809060	.	+	.	gene_id "f7e22e89-6ff4-493d-9c7d-d0276e9cc7a0_ENSG00000155324.5"; transcript_id "f7e22e89-6ff4-493d-9c7d-d0276e9cc7a0_ENSG00000155324.5"; exon_number "5"; exon_id "f7e22e89-6ff4-493d-9c7d-d0276e9cc7a0_ENSG00000155324.5.5";
chr5	/dev/stdin	CDS	125808957	125809060	.	+	0	gene_id "f7e22e89-6ff4-493d-9c7d-d0276e9cc7a0_ENSG00000155324.5"; transcript_id "f7e22e89-6ff4-493d-9c7d-d0276e9cc7a0_ENSG00000155324.5"; exon_number "5"; exon_id "f7e22e89-6ff4-493d-9c7d-d0276e9cc7a0_ENSG00000155324.5.5";
chr5	/dev/stdin	exon	125813384	125813479	.	+	.	gene_id "f7e22e89-6ff4-493d-9c7d-d0276e9cc7a0_ENSG00000155324.5"; transcript_id "f7e22e89-6ff4-493d-9c7d-d0276e9cc7a0_ENSG00000155324.5"; exon_number "6"; exon_id "f7e22e89-6ff4-493d-9c7d-d0276e9cc7a0_ENSG00000155324.5.6";
chr5	/dev/stdin	CDS	125813384	125813479	.	+	1	gene_id "f7e22e89-6ff4-493d-9c7d-d0276e9cc7a0_ENSG00000155324.5"; transcript_id "f7e22e89-6ff4-493d-9c7d-d0276e9cc7a0_ENSG00000155324.5"; exon_number "6"; exon_id "f7e22e89-6ff4-493d-9c7d-d0276e9cc7a0_ENSG00000155324.5.6";
chr5	/dev/stdin	exon	125816148	125816219	.	+	.	gene_id "f7e22e89-6ff4-493d-9c7d-d0276e9cc7a0_ENSG00000155324.5"; transcript_id "f7e22e89-6ff4-493d-9c7d-d0276e9cc7a0_ENSG00000155324.5"; exon_number "7"; exon_id "f7e22e89-6ff4-493d-9c7d-d0276e9cc7a0_ENSG00000155324.5.7";
chr5	/dev/stdin	CDS	125816148	125816219	.	+	1	gene_id "f7e22e89-6ff4-493d-9c7d-d0276e9cc7a0_ENSG00000155324.5"; transcript_id "f7e22e89-6ff4-493d-9c7d-d0276e9cc7a0_ENSG00000155324.5"; exon_number "7"; exon_id "f7e22e89-6ff4-493d-9c7d-d0276e9cc7a0_ENSG00000155324.5.7";
chr5	/dev/stdin	exon	125816319	125816399	.	+	.	gene_id "f7e22e89-6ff4-493d-9c7d-d0276e9cc7a0_ENSG00000155324.5"; transcript_id "f7e22e89-6ff4-493d-9c7d-d0276e9cc7a0_ENSG00000155324.5"; exon_number "8"; exon_id "f7e22e89-6ff4-493d-9c7d-d0276e9cc7a0_ENSG00000155324.5.8";
chr5	/dev/stdin	CDS	125816319	125816399	.	+	1	gene_id "f7e22e89-6ff4-493d-9c7d-d0276e9cc7a0_ENSG00000155324.5"; transcript_id "f7e22e89-6ff4-493d-9c7d-d0276e9cc7a0_ENSG00000155324.5"; exon_number "8"; exon_id "f7e22e89-6ff4-493d-9c7d-d0276e9cc7a0_ENSG00000155324.5.8";
chr5	/dev/stdin	exon	125819155	125819266	.	+	.	gene_id "f7e22e89-6ff4-493d-9c7d-d0276e9cc7a0_ENSG00000155324.5"; transcript_id "f7e22e89-6ff4-493d-9c7d-d0276e9cc7a0_ENSG00000155324.5"; exon_number "9"; exon_id "f7e22e89-6ff4-493d-9c7d-d0276e9cc7a0_ENSG00000155324.5.9";
chr5	/dev/stdin	CDS	125819155	125819266	.	+	1	gene_id "f7e22e89-6ff4-493d-9c7d-d0276e9cc7a0_ENSG00000155324.5"; transcript_id "f7e22e89-6ff4-493d-9c7d-d0276e9cc7a0_ENSG00000155324.5"; exon_number "9"; exon_id "f7e22e89-6ff4-493d-9c7d-d0276e9cc7a0_ENSG00000155324.5.9";
chr5	/dev/stdin	exon	125820091	125820216	.	+	.	gene_id "f7e22e89-6ff4-493d-9c7d-d0276e9cc7a0_ENSG00000155324.5"; transcript_id "f7e22e89-6ff4-493d-9c7d-d0276e9cc7a0_ENSG00000155324.5"; exon_number "10"; exon_id "f7e22e89-6ff4-493d-9c7d-d0276e9cc7a0_ENSG00000155324.5.10";
chr5	/dev/stdin	CDS	125820091	125820216	.	+	0	gene_id "f7e22e89-6ff4-493d-9c7d-d0276e9cc7a0_ENSG00000155324.5"; transcript_id "f7e22e89-6ff4-493d-9c7d-d0276e9cc7a0_ENSG00000155324.5"; exon_number "10"; exon_id "f7e22e89-6ff4-493d-9c7d-d0276e9cc7a0_ENSG00000155324.5.10";
chr5	/dev/stdin	exon	125821378	125821465	.	+	.	gene_id "f7e22e89-6ff4-493d-9c7d-d0276e9cc7a0_ENSG00000155324.5"; transcript_id "f7e22e89-6ff4-493d-9c7d-d0276e9cc7a0_ENSG00000155324.5"; exon_number "11"; exon_id "f7e22e89-6ff4-493d-9c7d-d0276e9cc7a0_ENSG00000155324.5.11";
chr5	/dev/stdin	CDS	125821378	125821465	.	+	0	gene_id "f7e22e89-6ff4-493d-9c7d-d0276e9cc7a0_ENSG00000155324.5"; transcript_id "f7e22e89-6ff4-493d-9c7d-d0276e9cc7a0_ENSG00000155324.5"; exon_number "11"; exon_id "f7e22e89-6ff4-493d-9c7d-d0276e9cc7a0_ENSG00000155324.5.11";
chr5	/dev/stdin	exon	125822565	125822669	.	+	.	gene_id "f7e22e89-6ff4-493d-9c7d-d0276e9cc7a0_ENSG00000155324.5"; transcript_id "f7e22e89-6ff4-493d-9c7d-d0276e9cc7a0_ENSG00000155324.5"; exon_number "12"; exon_id "f7e22e89-6ff4-493d-9c7d-d0276e9cc7a0_ENSG00000155324.5.12";
chr5	/dev/stdin	CDS	125822565	125822669	.	+	2	gene_id "f7e22e89-6ff4-493d-9c7d-d0276e9cc7a0_ENSG00000155324.5"; transcript_id "f7e22e89-6ff4-493d-9c7d-d0276e9cc7a0_ENSG00000155324.5"; exon_number "12"; exon_id "f7e22e89-6ff4-493d-9c7d-d0276e9cc7a0_ENSG00000155324.5.12";
chr5	/dev/stdin	exon	125824491	125824584	.	+	.	gene_id "f7e22e89-6ff4-493d-9c7d-d0276e9cc7a0_ENSG00000155324.5"; transcript_id "f7e22e89-6ff4-493d-9c7d-d0276e9cc7a0_ENSG00000155324.5"; exon_number "13"; exon_id "f7e22e89-6ff4-493d-9c7d-d0276e9cc7a0_ENSG00000155324.5.13";
chr5	/dev/stdin	CDS	125824491	125824584	.	+	2	gene_id "f7e22e89-6ff4-493d-9c7d-d0276e9cc7a0_ENSG00000155324.5"; transcript_id "f7e22e89-6ff4-493d-9c7d-d0276e9cc7a0_ENSG00000155324.5"; exon_number "13"; exon_id "f7e22e89-6ff4-493d-9c7d-d0276e9cc7a0_ENSG00000155324.5.13";
chr5	/dev/stdin	exon	125828607	125829853	.	+	.	gene_id "f7e22e89-6ff4-493d-9c7d-d0276e9cc7a0_ENSG00000155324.5"; transcript_id "f7e22e89-6ff4-493d-9c7d-d0276e9cc7a0_ENSG00000155324.5"; exon_number "14"; exon_id "f7e22e89-6ff4-493d-9c7d-d0276e9cc7a0_ENSG00000155324.5.14";
chr5	/dev/stdin	CDS	125828607	125829853	.	+	1	gene_id "f7e22e89-6ff4-493d-9c7d-d0276e9cc7a0_ENSG00000155324.5"; transcript_id "f7e22e89-6ff4-493d-9c7d-d0276e9cc7a0_ENSG00000155324.5"; exon_number "14"; exon_id "f7e22e89-6ff4-493d-9c7d-d0276e9cc7a0_ENSG00000155324.5.14";
chr5	/dev/stdin	start_codon	125759099	125759101	.	+	0	gene_id "f7e22e89-6ff4-493d-9c7d-d0276e9cc7a0_ENSG00000155324.5"; transcript_id "f7e22e89-6ff4-493d-9c7d-d0276e9cc7a0_ENSG00000155324.5"; exon_number "1"; exon_id "f7e22e89-6ff4-493d-9c7d-d0276e9cc7a0_ENSG00000155324.5.1";
chr5	/dev/stdin	transcript	125880432	125930845	.	-	.	gene_id "ENST00000409134.3_ENSG00000164904.11"; transcript_id "ENST00000409134.3_ENSG00000164904.11";
chr5	/dev/stdin	exon	125880432	125880711	.	-	.	gene_id "ENST00000409134.3_ENSG00000164904.11"; transcript_id "ENST00000409134.3_ENSG00000164904.11"; exon_number "1"; exon_id "ENST00000409134.3_ENSG00000164904.11.1";
chr5	/dev/stdin	CDS	125880435	125880711	.	-	1	gene_id "ENST00000409134.3_ENSG00000164904.11"; transcript_id "ENST00000409134.3_ENSG00000164904.11"; exon_number "1"; exon_id "ENST00000409134.3_ENSG00000164904.11.1";
chr5	/dev/stdin	exon	125882016	125882091	.	-	.	gene_id "ENST00000409134.3_ENSG00000164904.11"; transcript_id "ENST00000409134.3_ENSG00000164904.11"; exon_number "2"; exon_id "ENST00000409134.3_ENSG00000164904.11.2";
chr5	/dev/stdin	CDS	125882016	125882091	.	-	2	gene_id "ENST00000409134.3_ENSG00000164904.11"; transcript_id "ENST00000409134.3_ENSG00000164904.11"; exon_number "2"; exon_id "ENST00000409134.3_ENSG00000164904.11.2";
chr5	/dev/stdin	exon	125885621	125885694	.	-	.	gene_id "ENST00000409134.3_ENSG00000164904.11"; transcript_id "ENST00000409134.3_ENSG00000164904.11"; exon_number "3"; exon_id "ENST00000409134.3_ENSG00000164904.11.3";
chr5	/dev/stdin	CDS	125885621	125885694	.	-	1	gene_id "ENST00000409134.3_ENSG00000164904.11"; transcript_id "ENST00000409134.3_ENSG00000164904.11"; exon_number "3"; exon_id "ENST00000409134.3_ENSG00000164904.11.3";
chr5	/dev/stdin	exon	125885888	125885985	.	-	.	gene_id "ENST00000409134.3_ENSG00000164904.11"; transcript_id "ENST00000409134.3_ENSG00000164904.11"; exon_number "4"; exon_id "ENST00000409134.3_ENSG00000164904.11.4";
chr5	/dev/stdin	CDS	125885888	125885985	.	-	0	gene_id "ENST00000409134.3_ENSG00000164904.11"; transcript_id "ENST00000409134.3_ENSG00000164904.11"; exon_number "4"; exon_id "ENST00000409134.3_ENSG00000164904.11.4";
chr5	/dev/stdin	exon	125887713	125887829	.	-	.	gene_id "ENST00000409134.3_ENSG00000164904.11"; transcript_id "ENST00000409134.3_ENSG00000164904.11"; exon_number "5"; exon_id "ENST00000409134.3_ENSG00000164904.11.5";
chr5	/dev/stdin	CDS	125887713	125887829	.	-	0	gene_id "ENST00000409134.3_ENSG00000164904.11"; transcript_id "ENST00000409134.3_ENSG00000164904.11"; exon_number "5"; exon_id "ENST00000409134.3_ENSG00000164904.11.5";
chr5	/dev/stdin	exon	125889979	125890085	.	-	.	gene_id "ENST00000409134.3_ENSG00000164904.11"; transcript_id "ENST00000409134.3_ENSG00000164904.11"; exon_number "6"; exon_id "ENST00000409134.3_ENSG00000164904.11.6";
chr5	/dev/stdin	CDS	125889979	125890085	.	-	2	gene_id "ENST00000409134.3_ENSG00000164904.11"; transcript_id "ENST00000409134.3_ENSG00000164904.11"; exon_number "6"; exon_id "ENST00000409134.3_ENSG00000164904.11.6";
chr5	/dev/stdin	exon	125891623	125891707	.	-	.	gene_id "ENST00000409134.3_ENSG00000164904.11"; transcript_id "ENST00000409134.3_ENSG00000164904.11"; exon_number "7"; exon_id "ENST00000409134.3_ENSG00000164904.11.7";
chr5	/dev/stdin	CDS	125891623	125891707	.	-	0	gene_id "ENST00000409134.3_ENSG00000164904.11"; transcript_id "ENST00000409134.3_ENSG00000164904.11"; exon_number "7"; exon_id "ENST00000409134.3_ENSG00000164904.11.7";
chr5	/dev/stdin	exon	125894932	125895026	.	-	.	gene_id "ENST00000409134.3_ENSG00000164904.11"; transcript_id "ENST00000409134.3_ENSG00000164904.11"; exon_number "8"; exon_id "ENST00000409134.3_ENSG00000164904.11.8";
chr5	/dev/stdin	CDS	125894932	125895026	.	-	2	gene_id "ENST00000409134.3_ENSG00000164904.11"; transcript_id "ENST00000409134.3_ENSG00000164904.11"; exon_number "8"; exon_id "ENST00000409134.3_ENSG00000164904.11.8";
chr5	/dev/stdin	exon	125896775	125896816	.	-	.	gene_id "ENST00000409134.3_ENSG00000164904.11"; transcript_id "ENST00000409134.3_ENSG00000164904.11"; exon_number "9"; exon_id "ENST00000409134.3_ENSG00000164904.11.9";
chr5	/dev/stdin	CDS	125896775	125896816	.	-	2	gene_id "ENST00000409134.3_ENSG00000164904.11"; transcript_id "ENST00000409134.3_ENSG00000164904.11"; exon_number "9"; exon_id "ENST00000409134.3_ENSG00000164904.11.9";
chr5	/dev/stdin	exon	125903951	125904048	.	-	.	gene_id "ENST00000409134.3_ENSG00000164904.11"; transcript_id "ENST00000409134.3_ENSG00000164904.11"; exon_number "10"; exon_id "ENST00000409134.3_ENSG00000164904.11.10";
chr5	/dev/stdin	CDS	125903951	125904048	.	-	1	gene_id "ENST00000409134.3_ENSG00000164904.11"; transcript_id "ENST00000409134.3_ENSG00000164904.11"; exon_number "10"; exon_id "ENST00000409134.3_ENSG00000164904.11.10";
chr5	/dev/stdin	exon	125906474	125906551	.	-	.	gene_id "ENST00000409134.3_ENSG00000164904.11"; transcript_id "ENST00000409134.3_ENSG00000164904.11"; exon_number "11"; exon_id "ENST00000409134.3_ENSG00000164904.11.11";
chr5	/dev/stdin	CDS	125906474	125906551	.	-	1	gene_id "ENST00000409134.3_ENSG00000164904.11"; transcript_id "ENST00000409134.3_ENSG00000164904.11"; exon_number "11"; exon_id "ENST00000409134.3_ENSG00000164904.11.11";
chr5	/dev/stdin	exon	125911112	125911156	.	-	.	gene_id "ENST00000409134.3_ENSG00000164904.11"; transcript_id "ENST00000409134.3_ENSG00000164904.11"; exon_number "12"; exon_id "ENST00000409134.3_ENSG00000164904.11.12";
chr5	/dev/stdin	CDS	125911112	125911156	.	-	1	gene_id "ENST00000409134.3_ENSG00000164904.11"; transcript_id "ENST00000409134.3_ENSG00000164904.11"; exon_number "12"; exon_id "ENST00000409134.3_ENSG00000164904.11.12";
chr5	/dev/stdin	exon	125912771	125912903	.	-	.	gene_id "ENST00000409134.3_ENSG00000164904.11"; transcript_id "ENST00000409134.3_ENSG00000164904.11"; exon_number "13"; exon_id "ENST00000409134.3_ENSG00000164904.11.13";
chr5	/dev/stdin	CDS	125912771	125912903	.	-	2	gene_id "ENST00000409134.3_ENSG00000164904.11"; transcript_id "ENST00000409134.3_ENSG00000164904.11"; exon_number "13"; exon_id "ENST00000409134.3_ENSG00000164904.11.13";
chr5	/dev/stdin	exon	125918543	125918666	.	-	.	gene_id "ENST00000409134.3_ENSG00000164904.11"; transcript_id "ENST00000409134.3_ENSG00000164904.11"; exon_number "14"; exon_id "ENST00000409134.3_ENSG00000164904.11.14";
chr5	/dev/stdin	CDS	125918543	125918666	.	-	0	gene_id "ENST00000409134.3_ENSG00000164904.11"; transcript_id "ENST00000409134.3_ENSG00000164904.11"; exon_number "14"; exon_id "ENST00000409134.3_ENSG00000164904.11.14";
chr5	/dev/stdin	exon	125919624	125919704	.	-	.	gene_id "ENST00000409134.3_ENSG00000164904.11"; transcript_id "ENST00000409134.3_ENSG00000164904.11"; exon_number "15"; exon_id "ENST00000409134.3_ENSG00000164904.11.15";
chr5	/dev/stdin	CDS	125919624	125919704	.	-	0	gene_id "ENST00000409134.3_ENSG00000164904.11"; transcript_id "ENST00000409134.3_ENSG00000164904.11"; exon_number "15"; exon_id "ENST00000409134.3_ENSG00000164904.11.15";
chr5	/dev/stdin	exon	125928356	125928421	.	-	.	gene_id "ENST00000409134.3_ENSG00000164904.11"; transcript_id "ENST00000409134.3_ENSG00000164904.11"; exon_number "16"; exon_id "ENST00000409134.3_ENSG00000164904.11.16";
chr5	/dev/stdin	CDS	125928356	125928421	.	-	0	gene_id "ENST00000409134.3_ENSG00000164904.11"; transcript_id "ENST00000409134.3_ENSG00000164904.11"; exon_number "16"; exon_id "ENST00000409134.3_ENSG00000164904.11.16";
chr5	/dev/stdin	exon	125929043	125929096	.	-	.	gene_id "ENST00000409134.3_ENSG00000164904.11"; transcript_id "ENST00000409134.3_ENSG00000164904.11"; exon_number "17"; exon_id "ENST00000409134.3_ENSG00000164904.11.17";
chr5	/dev/stdin	CDS	125929043	125929096	.	-	0	gene_id "ENST00000409134.3_ENSG00000164904.11"; transcript_id "ENST00000409134.3_ENSG00000164904.11"; exon_number "17"; exon_id "ENST00000409134.3_ENSG00000164904.11.17";
chr5	/dev/stdin	exon	125930699	125930845	.	-	.	gene_id "ENST00000409134.3_ENSG00000164904.11"; transcript_id "ENST00000409134.3_ENSG00000164904.11"; exon_number "18"; exon_id "ENST00000409134.3_ENSG00000164904.11.18";
chr5	/dev/stdin	CDS	125930699	125930845	.	-	0	gene_id "ENST00000409134.3_ENSG00000164904.11"; transcript_id "ENST00000409134.3_ENSG00000164904.11"; exon_number "18"; exon_id "ENST00000409134.3_ENSG00000164904.11.18";
chr5	/dev/stdin	start_codon	125930843	125930845	.	-	0	gene_id "ENST00000409134.3_ENSG00000164904.11"; transcript_id "ENST00000409134.3_ENSG00000164904.11"; exon_number "18"; exon_id "ENST00000409134.3_ENSG00000164904.11.18";
chr5	/dev/stdin	stop_codon	125880432	125880434	.	-	0	gene_id "ENST00000409134.3_ENSG00000164904.11"; transcript_id "ENST00000409134.3_ENSG00000164904.11"; exon_number "1"; exon_id "ENST00000409134.3_ENSG00000164904.11.1";
chr5	/dev/stdin	transcript	125879817	125928423	.	-	.	gene_id "8068d2b3-5bdf-4c4a-bf44-2438b692d8cd_ENSG00000164904.11"; transcript_id "8068d2b3-5bdf-4c4a-bf44-2438b692d8cd_ENSG00000164904.11";
chr5	/dev/stdin	exon	125879817	125880711	.	-	.	gene_id "8068d2b3-5bdf-4c4a-bf44-2438b692d8cd_ENSG00000164904.11"; transcript_id "8068d2b3-5bdf-4c4a-bf44-2438b692d8cd_ENSG00000164904.11"; exon_number "1"; exon_id "8068d2b3-5bdf-4c4a-bf44-2438b692d8cd_ENSG00000164904.11.1";
chr5	/dev/stdin	CDS	125879817	125880711	.	-	2	gene_id "8068d2b3-5bdf-4c4a-bf44-2438b692d8cd_ENSG00000164904.11"; transcript_id "8068d2b3-5bdf-4c4a-bf44-2438b692d8cd_ENSG00000164904.11"; exon_number "1"; exon_id "8068d2b3-5bdf-4c4a-bf44-2438b692d8cd_ENSG00000164904.11.1";
chr5	/dev/stdin	exon	125882016	125882091	.	-	.	gene_id "8068d2b3-5bdf-4c4a-bf44-2438b692d8cd_ENSG00000164904.11"; transcript_id "8068d2b3-5bdf-4c4a-bf44-2438b692d8cd_ENSG00000164904.11"; exon_number "2"; exon_id "8068d2b3-5bdf-4c4a-bf44-2438b692d8cd_ENSG00000164904.11.2";
chr5	/dev/stdin	CDS	125882016	125882091	.	-	0	gene_id "8068d2b3-5bdf-4c4a-bf44-2438b692d8cd_ENSG00000164904.11"; transcript_id "8068d2b3-5bdf-4c4a-bf44-2438b692d8cd_ENSG00000164904.11"; exon_number "2"; exon_id "8068d2b3-5bdf-4c4a-bf44-2438b692d8cd_ENSG00000164904.11.2";
chr5	/dev/stdin	exon	125885621	125885694	.	-	.	gene_id "8068d2b3-5bdf-4c4a-bf44-2438b692d8cd_ENSG00000164904.11"; transcript_id "8068d2b3-5bdf-4c4a-bf44-2438b692d8cd_ENSG00000164904.11"; exon_number "3"; exon_id "8068d2b3-5bdf-4c4a-bf44-2438b692d8cd_ENSG00000164904.11.3";
chr5	/dev/stdin	CDS	125885621	125885694	.	-	2	gene_id "8068d2b3-5bdf-4c4a-bf44-2438b692d8cd_ENSG00000164904.11"; transcript_id "8068d2b3-5bdf-4c4a-bf44-2438b692d8cd_ENSG00000164904.11"; exon_number "3"; exon_id "8068d2b3-5bdf-4c4a-bf44-2438b692d8cd_ENSG00000164904.11.3";
chr5	/dev/stdin	exon	125885888	125885985	.	-	.	gene_id "8068d2b3-5bdf-4c4a-bf44-2438b692d8cd_ENSG00000164904.11"; transcript_id "8068d2b3-5bdf-4c4a-bf44-2438b692d8cd_ENSG00000164904.11"; exon_number "4"; exon_id "8068d2b3-5bdf-4c4a-bf44-2438b692d8cd_ENSG00000164904.11.4";
chr5	/dev/stdin	CDS	125885888	125885985	.	-	1	gene_id "8068d2b3-5bdf-4c4a-bf44-2438b692d8cd_ENSG00000164904.11"; transcript_id "8068d2b3-5bdf-4c4a-bf44-2438b692d8cd_ENSG00000164904.11"; exon_number "4"; exon_id "8068d2b3-5bdf-4c4a-bf44-2438b692d8cd_ENSG00000164904.11.4";
chr5	/dev/stdin	exon	125887713	125887829	.	-	.	gene_id "8068d2b3-5bdf-4c4a-bf44-2438b692d8cd_ENSG00000164904.11"; transcript_id "8068d2b3-5bdf-4c4a-bf44-2438b692d8cd_ENSG00000164904.11"; exon_number "5"; exon_id "8068d2b3-5bdf-4c4a-bf44-2438b692d8cd_ENSG00000164904.11.5";
chr5	/dev/stdin	CDS	125887713	125887829	.	-	1	gene_id "8068d2b3-5bdf-4c4a-bf44-2438b692d8cd_ENSG00000164904.11"; transcript_id "8068d2b3-5bdf-4c4a-bf44-2438b692d8cd_ENSG00000164904.11"; exon_number "5"; exon_id "8068d2b3-5bdf-4c4a-bf44-2438b692d8cd_ENSG00000164904.11.5";
chr5	/dev/stdin	exon	125889979	125890085	.	-	.	gene_id "8068d2b3-5bdf-4c4a-bf44-2438b692d8cd_ENSG00000164904.11"; transcript_id "8068d2b3-5bdf-4c4a-bf44-2438b692d8cd_ENSG00000164904.11"; exon_number "6"; exon_id "8068d2b3-5bdf-4c4a-bf44-2438b692d8cd_ENSG00000164904.11.6";
chr5	/dev/stdin	CDS	125889979	125890085	.	-	0	gene_id "8068d2b3-5bdf-4c4a-bf44-2438b692d8cd_ENSG00000164904.11"; transcript_id "8068d2b3-5bdf-4c4a-bf44-2438b692d8cd_ENSG00000164904.11"; exon_number "6"; exon_id "8068d2b3-5bdf-4c4a-bf44-2438b692d8cd_ENSG00000164904.11.6";
chr5	/dev/stdin	exon	125891623	125891707	.	-	.	gene_id "8068d2b3-5bdf-4c4a-bf44-2438b692d8cd_ENSG00000164904.11"; transcript_id "8068d2b3-5bdf-4c4a-bf44-2438b692d8cd_ENSG00000164904.11"; exon_number "7"; exon_id "8068d2b3-5bdf-4c4a-bf44-2438b692d8cd_ENSG00000164904.11.7";
chr5	/dev/stdin	CDS	125891623	125891707	.	-	1	gene_id "8068d2b3-5bdf-4c4a-bf44-2438b692d8cd_ENSG00000164904.11"; transcript_id "8068d2b3-5bdf-4c4a-bf44-2438b692d8cd_ENSG00000164904.11"; exon_number "7"; exon_id "8068d2b3-5bdf-4c4a-bf44-2438b692d8cd_ENSG00000164904.11.7";
chr5	/dev/stdin	exon	125894932	125895026	.	-	.	gene_id "8068d2b3-5bdf-4c4a-bf44-2438b692d8cd_ENSG00000164904.11"; transcript_id "8068d2b3-5bdf-4c4a-bf44-2438b692d8cd_ENSG00000164904.11"; exon_number "8"; exon_id "8068d2b3-5bdf-4c4a-bf44-2438b692d8cd_ENSG00000164904.11.8";
chr5	/dev/stdin	CDS	125894932	125895026	.	-	0	gene_id "8068d2b3-5bdf-4c4a-bf44-2438b692d8cd_ENSG00000164904.11"; transcript_id "8068d2b3-5bdf-4c4a-bf44-2438b692d8cd_ENSG00000164904.11"; exon_number "8"; exon_id "8068d2b3-5bdf-4c4a-bf44-2438b692d8cd_ENSG00000164904.11.8";
chr5	/dev/stdin	exon	125896775	125896816	.	-	.	gene_id "8068d2b3-5bdf-4c4a-bf44-2438b692d8cd_ENSG00000164904.11"; transcript_id "8068d2b3-5bdf-4c4a-bf44-2438b692d8cd_ENSG00000164904.11"; exon_number "9"; exon_id "8068d2b3-5bdf-4c4a-bf44-2438b692d8cd_ENSG00000164904.11.9";
chr5	/dev/stdin	CDS	125896775	125896816	.	-	0	gene_id "8068d2b3-5bdf-4c4a-bf44-2438b692d8cd_ENSG00000164904.11"; transcript_id "8068d2b3-5bdf-4c4a-bf44-2438b692d8cd_ENSG00000164904.11"; exon_number "9"; exon_id "8068d2b3-5bdf-4c4a-bf44-2438b692d8cd_ENSG00000164904.11.9";
chr5	/dev/stdin	exon	125903951	125904048	.	-	.	gene_id "8068d2b3-5bdf-4c4a-bf44-2438b692d8cd_ENSG00000164904.11"; transcript_id "8068d2b3-5bdf-4c4a-bf44-2438b692d8cd_ENSG00000164904.11"; exon_number "10"; exon_id "8068d2b3-5bdf-4c4a-bf44-2438b692d8cd_ENSG00000164904.11.10";
chr5	/dev/stdin	CDS	125903951	125904048	.	-	2	gene_id "8068d2b3-5bdf-4c4a-bf44-2438b692d8cd_ENSG00000164904.11"; transcript_id "8068d2b3-5bdf-4c4a-bf44-2438b692d8cd_ENSG00000164904.11"; exon_number "10"; exon_id "8068d2b3-5bdf-4c4a-bf44-2438b692d8cd_ENSG00000164904.11.10";
chr5	/dev/stdin	exon	125906474	125906551	.	-	.	gene_id "8068d2b3-5bdf-4c4a-bf44-2438b692d8cd_ENSG00000164904.11"; transcript_id "8068d2b3-5bdf-4c4a-bf44-2438b692d8cd_ENSG00000164904.11"; exon_number "11"; exon_id "8068d2b3-5bdf-4c4a-bf44-2438b692d8cd_ENSG00000164904.11.11";
chr5	/dev/stdin	CDS	125906474	125906551	.	-	2	gene_id "8068d2b3-5bdf-4c4a-bf44-2438b692d8cd_ENSG00000164904.11"; transcript_id "8068d2b3-5bdf-4c4a-bf44-2438b692d8cd_ENSG00000164904.11"; exon_number "11"; exon_id "8068d2b3-5bdf-4c4a-bf44-2438b692d8cd_ENSG00000164904.11.11";
chr5	/dev/stdin	exon	125911112	125911156	.	-	.	gene_id "8068d2b3-5bdf-4c4a-bf44-2438b692d8cd_ENSG00000164904.11"; transcript_id "8068d2b3-5bdf-4c4a-bf44-2438b692d8cd_ENSG00000164904.11"; exon_number "12"; exon_id "8068d2b3-5bdf-4c4a-bf44-2438b692d8cd_ENSG00000164904.11.12";
chr5	/dev/stdin	CDS	125911112	125911156	.	-	2	gene_id "8068d2b3-5bdf-4c4a-bf44-2438b692d8cd_ENSG00000164904.11"; transcript_id "8068d2b3-5bdf-4c4a-bf44-2438b692d8cd_ENSG00000164904.11"; exon_number "12"; exon_id "8068d2b3-5bdf-4c4a-bf44-2438b692d8cd_ENSG00000164904.11.12";
chr5	/dev/stdin	exon	125912771	125912903	.	-	.	gene_id "8068d2b3-5bdf-4c4a-bf44-2438b692d8cd_ENSG00000164904.11"; transcript_id "8068d2b3-5bdf-4c4a-bf44-2438b692d8cd_ENSG00000164904.11"; exon_number "13"; exon_id "8068d2b3-5bdf-4c4a-bf44-2438b692d8cd_ENSG00000164904.11.13";
chr5	/dev/stdin	CDS	125912771	125912903	.	-	0	gene_id "8068d2b3-5bdf-4c4a-bf44-2438b692d8cd_ENSG00000164904.11"; transcript_id "8068d2b3-5bdf-4c4a-bf44-2438b692d8cd_ENSG00000164904.11"; exon_number "13"; exon_id "8068d2b3-5bdf-4c4a-bf44-2438b692d8cd_ENSG00000164904.11.13";
chr5	/dev/stdin	exon	125918543	125918666	.	-	.	gene_id "8068d2b3-5bdf-4c4a-bf44-2438b692d8cd_ENSG00000164904.11"; transcript_id "8068d2b3-5bdf-4c4a-bf44-2438b692d8cd_ENSG00000164904.11"; exon_number "14"; exon_id "8068d2b3-5bdf-4c4a-bf44-2438b692d8cd_ENSG00000164904.11.14";
chr5	/dev/stdin	CDS	125918543	125918666	.	-	1	gene_id "8068d2b3-5bdf-4c4a-bf44-2438b692d8cd_ENSG00000164904.11"; transcript_id "8068d2b3-5bdf-4c4a-bf44-2438b692d8cd_ENSG00000164904.11"; exon_number "14"; exon_id "8068d2b3-5bdf-4c4a-bf44-2438b692d8cd_ENSG00000164904.11.14";
chr5	/dev/stdin	exon	125919624	125919704	.	-	.	gene_id "8068d2b3-5bdf-4c4a-bf44-2438b692d8cd_ENSG00000164904.11"; transcript_id "8068d2b3-5bdf-4c4a-bf44-2438b692d8cd_ENSG00000164904.11"; exon_number "15"; exon_id "8068d2b3-5bdf-4c4a-bf44-2438b692d8cd_ENSG00000164904.11.15";
chr5	/dev/stdin	CDS	125919624	125919704	.	-	1	gene_id "8068d2b3-5bdf-4c4a-bf44-2438b692d8cd_ENSG00000164904.11"; transcript_id "8068d2b3-5bdf-4c4a-bf44-2438b692d8cd_ENSG00000164904.11"; exon_number "15"; exon_id "8068d2b3-5bdf-4c4a-bf44-2438b692d8cd_ENSG00000164904.11.15";
chr5	/dev/stdin	exon	125928356	125928423	.	-	.	gene_id "8068d2b3-5bdf-4c4a-bf44-2438b692d8cd_ENSG00000164904.11"; transcript_id "8068d2b3-5bdf-4c4a-bf44-2438b692d8cd_ENSG00000164904.11"; exon_number "16"; exon_id "8068d2b3-5bdf-4c4a-bf44-2438b692d8cd_ENSG00000164904.11.16";
chr5	/dev/stdin	CDS	125928356	125928423	.	-	0	gene_id "8068d2b3-5bdf-4c4a-bf44-2438b692d8cd_ENSG00000164904.11"; transcript_id "8068d2b3-5bdf-4c4a-bf44-2438b692d8cd_ENSG00000164904.11"; exon_number "16"; exon_id "8068d2b3-5bdf-4c4a-bf44-2438b692d8cd_ENSG00000164904.11.16";
chr5	/dev/stdin	start_codon	125928421	125928423	.	-	0	gene_id "8068d2b3-5bdf-4c4a-bf44-2438b692d8cd_ENSG00000164904.11"; transcript_id "8068d2b3-5bdf-4c4a-bf44-2438b692d8cd_ENSG00000164904.11"; exon_number "16"; exon_id "8068d2b3-5bdf-4c4a-bf44-2438b692d8cd_ENSG00000164904.11.16";
chr5	/dev/stdin	transcript	125880432	125930131	.	-	.	gene_id "53872227-ed58-4098-98e7-dce78cb998f8-1_ENSG00000164904.11"; transcript_id "53872227-ed58-4098-98e7-dce78cb998f8-1_ENSG00000164904.11";
chr5	/dev/stdin	exon	125880432	125880711	.	-	.	gene_id "53872227-ed58-4098-98e7-dce78cb998f8-1_ENSG00000164904.11"; transcript_id "53872227-ed58-4098-98e7-dce78cb998f8-1_ENSG00000164904.11"; exon_number "1"; exon_id "53872227-ed58-4098-98e7-dce78cb998f8-1_ENSG00000164904.11.1";
chr5	/dev/stdin	CDS	125880432	125880711	.	-	2	gene_id "53872227-ed58-4098-98e7-dce78cb998f8-1_ENSG00000164904.11"; transcript_id "53872227-ed58-4098-98e7-dce78cb998f8-1_ENSG00000164904.11"; exon_number "1"; exon_id "53872227-ed58-4098-98e7-dce78cb998f8-1_ENSG00000164904.11.1";
chr5	/dev/stdin	exon	125882016	125882091	.	-	.	gene_id "53872227-ed58-4098-98e7-dce78cb998f8-1_ENSG00000164904.11"; transcript_id "53872227-ed58-4098-98e7-dce78cb998f8-1_ENSG00000164904.11"; exon_number "2"; exon_id "53872227-ed58-4098-98e7-dce78cb998f8-1_ENSG00000164904.11.2";
chr5	/dev/stdin	CDS	125882016	125882091	.	-	0	gene_id "53872227-ed58-4098-98e7-dce78cb998f8-1_ENSG00000164904.11"; transcript_id "53872227-ed58-4098-98e7-dce78cb998f8-1_ENSG00000164904.11"; exon_number "2"; exon_id "53872227-ed58-4098-98e7-dce78cb998f8-1_ENSG00000164904.11.2";
chr5	/dev/stdin	exon	125885621	125885694	.	-	.	gene_id "53872227-ed58-4098-98e7-dce78cb998f8-1_ENSG00000164904.11"; transcript_id "53872227-ed58-4098-98e7-dce78cb998f8-1_ENSG00000164904.11"; exon_number "3"; exon_id "53872227-ed58-4098-98e7-dce78cb998f8-1_ENSG00000164904.11.3";
chr5	/dev/stdin	CDS	125885621	125885694	.	-	2	gene_id "53872227-ed58-4098-98e7-dce78cb998f8-1_ENSG00000164904.11"; transcript_id "53872227-ed58-4098-98e7-dce78cb998f8-1_ENSG00000164904.11"; exon_number "3"; exon_id "53872227-ed58-4098-98e7-dce78cb998f8-1_ENSG00000164904.11.3";
chr5	/dev/stdin	exon	125885888	125885985	.	-	.	gene_id "53872227-ed58-4098-98e7-dce78cb998f8-1_ENSG00000164904.11"; transcript_id "53872227-ed58-4098-98e7-dce78cb998f8-1_ENSG00000164904.11"; exon_number "4"; exon_id "53872227-ed58-4098-98e7-dce78cb998f8-1_ENSG00000164904.11.4";
chr5	/dev/stdin	CDS	125885888	125885985	.	-	1	gene_id "53872227-ed58-4098-98e7-dce78cb998f8-1_ENSG00000164904.11"; transcript_id "53872227-ed58-4098-98e7-dce78cb998f8-1_ENSG00000164904.11"; exon_number "4"; exon_id "53872227-ed58-4098-98e7-dce78cb998f8-1_ENSG00000164904.11.4";
chr5	/dev/stdin	exon	125887713	125887829	.	-	.	gene_id "53872227-ed58-4098-98e7-dce78cb998f8-1_ENSG00000164904.11"; transcript_id "53872227-ed58-4098-98e7-dce78cb998f8-1_ENSG00000164904.11"; exon_number "5"; exon_id "53872227-ed58-4098-98e7-dce78cb998f8-1_ENSG00000164904.11.5";
chr5	/dev/stdin	CDS	125887713	125887829	.	-	1	gene_id "53872227-ed58-4098-98e7-dce78cb998f8-1_ENSG00000164904.11"; transcript_id "53872227-ed58-4098-98e7-dce78cb998f8-1_ENSG00000164904.11"; exon_number "5"; exon_id "53872227-ed58-4098-98e7-dce78cb998f8-1_ENSG00000164904.11.5";
chr5	/dev/stdin	exon	125889979	125890085	.	-	.	gene_id "53872227-ed58-4098-98e7-dce78cb998f8-1_ENSG00000164904.11"; transcript_id "53872227-ed58-4098-98e7-dce78cb998f8-1_ENSG00000164904.11"; exon_number "6"; exon_id "53872227-ed58-4098-98e7-dce78cb998f8-1_ENSG00000164904.11.6";
chr5	/dev/stdin	CDS	125889979	125890085	.	-	0	gene_id "53872227-ed58-4098-98e7-dce78cb998f8-1_ENSG00000164904.11"; transcript_id "53872227-ed58-4098-98e7-dce78cb998f8-1_ENSG00000164904.11"; exon_number "6"; exon_id "53872227-ed58-4098-98e7-dce78cb998f8-1_ENSG00000164904.11.6";
chr5	/dev/stdin	exon	125891623	125891707	.	-	.	gene_id "53872227-ed58-4098-98e7-dce78cb998f8-1_ENSG00000164904.11"; transcript_id "53872227-ed58-4098-98e7-dce78cb998f8-1_ENSG00000164904.11"; exon_number "7"; exon_id "53872227-ed58-4098-98e7-dce78cb998f8-1_ENSG00000164904.11.7";
chr5	/dev/stdin	CDS	125891623	125891707	.	-	1	gene_id "53872227-ed58-4098-98e7-dce78cb998f8-1_ENSG00000164904.11"; transcript_id "53872227-ed58-4098-98e7-dce78cb998f8-1_ENSG00000164904.11"; exon_number "7"; exon_id "53872227-ed58-4098-98e7-dce78cb998f8-1_ENSG00000164904.11.7";
chr5	/dev/stdin	exon	125894932	125895026	.	-	.	gene_id "53872227-ed58-4098-98e7-dce78cb998f8-1_ENSG00000164904.11"; transcript_id "53872227-ed58-4098-98e7-dce78cb998f8-1_ENSG00000164904.11"; exon_number "8"; exon_id "53872227-ed58-4098-98e7-dce78cb998f8-1_ENSG00000164904.11.8";
chr5	/dev/stdin	CDS	125894932	125895026	.	-	0	gene_id "53872227-ed58-4098-98e7-dce78cb998f8-1_ENSG00000164904.11"; transcript_id "53872227-ed58-4098-98e7-dce78cb998f8-1_ENSG00000164904.11"; exon_number "8"; exon_id "53872227-ed58-4098-98e7-dce78cb998f8-1_ENSG00000164904.11.8";
chr5	/dev/stdin	exon	125896775	125896816	.	-	.	gene_id "53872227-ed58-4098-98e7-dce78cb998f8-1_ENSG00000164904.11"; transcript_id "53872227-ed58-4098-98e7-dce78cb998f8-1_ENSG00000164904.11"; exon_number "9"; exon_id "53872227-ed58-4098-98e7-dce78cb998f8-1_ENSG00000164904.11.9";
chr5	/dev/stdin	CDS	125896775	125896816	.	-	0	gene_id "53872227-ed58-4098-98e7-dce78cb998f8-1_ENSG00000164904.11"; transcript_id "53872227-ed58-4098-98e7-dce78cb998f8-1_ENSG00000164904.11"; exon_number "9"; exon_id "53872227-ed58-4098-98e7-dce78cb998f8-1_ENSG00000164904.11.9";
chr5	/dev/stdin	exon	125903951	125904048	.	-	.	gene_id "53872227-ed58-4098-98e7-dce78cb998f8-1_ENSG00000164904.11"; transcript_id "53872227-ed58-4098-98e7-dce78cb998f8-1_ENSG00000164904.11"; exon_number "10"; exon_id "53872227-ed58-4098-98e7-dce78cb998f8-1_ENSG00000164904.11.10";
chr5	/dev/stdin	CDS	125903951	125904048	.	-	2	gene_id "53872227-ed58-4098-98e7-dce78cb998f8-1_ENSG00000164904.11"; transcript_id "53872227-ed58-4098-98e7-dce78cb998f8-1_ENSG00000164904.11"; exon_number "10"; exon_id "53872227-ed58-4098-98e7-dce78cb998f8-1_ENSG00000164904.11.10";
chr5	/dev/stdin	exon	125906474	125906551	.	-	.	gene_id "53872227-ed58-4098-98e7-dce78cb998f8-1_ENSG00000164904.11"; transcript_id "53872227-ed58-4098-98e7-dce78cb998f8-1_ENSG00000164904.11"; exon_number "11"; exon_id "53872227-ed58-4098-98e7-dce78cb998f8-1_ENSG00000164904.11.11";
chr5	/dev/stdin	CDS	125906474	125906551	.	-	2	gene_id "53872227-ed58-4098-98e7-dce78cb998f8-1_ENSG00000164904.11"; transcript_id "53872227-ed58-4098-98e7-dce78cb998f8-1_ENSG00000164904.11"; exon_number "11"; exon_id "53872227-ed58-4098-98e7-dce78cb998f8-1_ENSG00000164904.11.11";
chr5	/dev/stdin	exon	125911112	125911156	.	-	.	gene_id "53872227-ed58-4098-98e7-dce78cb998f8-1_ENSG00000164904.11"; transcript_id "53872227-ed58-4098-98e7-dce78cb998f8-1_ENSG00000164904.11"; exon_number "12"; exon_id "53872227-ed58-4098-98e7-dce78cb998f8-1_ENSG00000164904.11.12";
chr5	/dev/stdin	CDS	125911112	125911156	.	-	2	gene_id "53872227-ed58-4098-98e7-dce78cb998f8-1_ENSG00000164904.11"; transcript_id "53872227-ed58-4098-98e7-dce78cb998f8-1_ENSG00000164904.11"; exon_number "12"; exon_id "53872227-ed58-4098-98e7-dce78cb998f8-1_ENSG00000164904.11.12";
chr5	/dev/stdin	exon	125912771	125912903	.	-	.	gene_id "53872227-ed58-4098-98e7-dce78cb998f8-1_ENSG00000164904.11"; transcript_id "53872227-ed58-4098-98e7-dce78cb998f8-1_ENSG00000164904.11"; exon_number "13"; exon_id "53872227-ed58-4098-98e7-dce78cb998f8-1_ENSG00000164904.11.13";
chr5	/dev/stdin	CDS	125912771	125912903	.	-	0	gene_id "53872227-ed58-4098-98e7-dce78cb998f8-1_ENSG00000164904.11"; transcript_id "53872227-ed58-4098-98e7-dce78cb998f8-1_ENSG00000164904.11"; exon_number "13"; exon_id "53872227-ed58-4098-98e7-dce78cb998f8-1_ENSG00000164904.11.13";
chr5	/dev/stdin	exon	125918543	125918666	.	-	.	gene_id "53872227-ed58-4098-98e7-dce78cb998f8-1_ENSG00000164904.11"; transcript_id "53872227-ed58-4098-98e7-dce78cb998f8-1_ENSG00000164904.11"; exon_number "14"; exon_id "53872227-ed58-4098-98e7-dce78cb998f8-1_ENSG00000164904.11.14";
chr5	/dev/stdin	CDS	125918543	125918666	.	-	1	gene_id "53872227-ed58-4098-98e7-dce78cb998f8-1_ENSG00000164904.11"; transcript_id "53872227-ed58-4098-98e7-dce78cb998f8-1_ENSG00000164904.11"; exon_number "14"; exon_id "53872227-ed58-4098-98e7-dce78cb998f8-1_ENSG00000164904.11.14";
chr5	/dev/stdin	exon	125919624	125919704	.	-	.	gene_id "53872227-ed58-4098-98e7-dce78cb998f8-1_ENSG00000164904.11"; transcript_id "53872227-ed58-4098-98e7-dce78cb998f8-1_ENSG00000164904.11"; exon_number "15"; exon_id "53872227-ed58-4098-98e7-dce78cb998f8-1_ENSG00000164904.11.15";
chr5	/dev/stdin	CDS	125919624	125919704	.	-	1	gene_id "53872227-ed58-4098-98e7-dce78cb998f8-1_ENSG00000164904.11"; transcript_id "53872227-ed58-4098-98e7-dce78cb998f8-1_ENSG00000164904.11"; exon_number "15"; exon_id "53872227-ed58-4098-98e7-dce78cb998f8-1_ENSG00000164904.11.15";
chr5	/dev/stdin	exon	125928356	125928421	.	-	.	gene_id "53872227-ed58-4098-98e7-dce78cb998f8-1_ENSG00000164904.11"; transcript_id "53872227-ed58-4098-98e7-dce78cb998f8-1_ENSG00000164904.11"; exon_number "16"; exon_id "53872227-ed58-4098-98e7-dce78cb998f8-1_ENSG00000164904.11.16";
chr5	/dev/stdin	CDS	125928356	125928421	.	-	1	gene_id "53872227-ed58-4098-98e7-dce78cb998f8-1_ENSG00000164904.11"; transcript_id "53872227-ed58-4098-98e7-dce78cb998f8-1_ENSG00000164904.11"; exon_number "16"; exon_id "53872227-ed58-4098-98e7-dce78cb998f8-1_ENSG00000164904.11.16";
chr5	/dev/stdin	exon	125929043	125929096	.	-	.	gene_id "53872227-ed58-4098-98e7-dce78cb998f8-1_ENSG00000164904.11"; transcript_id "53872227-ed58-4098-98e7-dce78cb998f8-1_ENSG00000164904.11"; exon_number "17"; exon_id "53872227-ed58-4098-98e7-dce78cb998f8-1_ENSG00000164904.11.17";
chr5	/dev/stdin	CDS	125929043	125929096	.	-	1	gene_id "53872227-ed58-4098-98e7-dce78cb998f8-1_ENSG00000164904.11"; transcript_id "53872227-ed58-4098-98e7-dce78cb998f8-1_ENSG00000164904.11"; exon_number "17"; exon_id "53872227-ed58-4098-98e7-dce78cb998f8-1_ENSG00000164904.11.17";
chr5	/dev/stdin	exon	125929800	125930131	.	-	.	gene_id "53872227-ed58-4098-98e7-dce78cb998f8-1_ENSG00000164904.11"; transcript_id "53872227-ed58-4098-98e7-dce78cb998f8-1_ENSG00000164904.11"; exon_number "18"; exon_id "53872227-ed58-4098-98e7-dce78cb998f8-1_ENSG00000164904.11.18";
chr5	/dev/stdin	CDS	125929800	125930131	.	-	0	gene_id "53872227-ed58-4098-98e7-dce78cb998f8-1_ENSG00000164904.11"; transcript_id "53872227-ed58-4098-98e7-dce78cb998f8-1_ENSG00000164904.11"; exon_number "18"; exon_id "53872227-ed58-4098-98e7-dce78cb998f8-1_ENSG00000164904.11.18";
chr5	/dev/stdin	start_codon	125930129	125930131	.	-	0	gene_id "53872227-ed58-4098-98e7-dce78cb998f8-1_ENSG00000164904.11"; transcript_id "53872227-ed58-4098-98e7-dce78cb998f8-1_ENSG00000164904.11"; exon_number "18"; exon_id "53872227-ed58-4098-98e7-dce78cb998f8-1_ENSG00000164904.11.18";
chr5	/dev/stdin	transcript	125880432	125918658	.	-	.	gene_id "35101c9f-6260-4d4d-b983-e1be8241bcca_ENSG00000164904.11"; transcript_id "35101c9f-6260-4d4d-b983-e1be8241bcca_ENSG00000164904.11";
chr5	/dev/stdin	exon	125880432	125880711	.	-	.	gene_id "35101c9f-6260-4d4d-b983-e1be8241bcca_ENSG00000164904.11"; transcript_id "35101c9f-6260-4d4d-b983-e1be8241bcca_ENSG00000164904.11"; exon_number "1"; exon_id "35101c9f-6260-4d4d-b983-e1be8241bcca_ENSG00000164904.11.1";
chr5	/dev/stdin	CDS	125880435	125880711	.	-	1	gene_id "35101c9f-6260-4d4d-b983-e1be8241bcca_ENSG00000164904.11"; transcript_id "35101c9f-6260-4d4d-b983-e1be8241bcca_ENSG00000164904.11"; exon_number "1"; exon_id "35101c9f-6260-4d4d-b983-e1be8241bcca_ENSG00000164904.11.1";
chr5	/dev/stdin	exon	125882016	125882091	.	-	.	gene_id "35101c9f-6260-4d4d-b983-e1be8241bcca_ENSG00000164904.11"; transcript_id "35101c9f-6260-4d4d-b983-e1be8241bcca_ENSG00000164904.11"; exon_number "2"; exon_id "35101c9f-6260-4d4d-b983-e1be8241bcca_ENSG00000164904.11.2";
chr5	/dev/stdin	CDS	125882016	125882091	.	-	2	gene_id "35101c9f-6260-4d4d-b983-e1be8241bcca_ENSG00000164904.11"; transcript_id "35101c9f-6260-4d4d-b983-e1be8241bcca_ENSG00000164904.11"; exon_number "2"; exon_id "35101c9f-6260-4d4d-b983-e1be8241bcca_ENSG00000164904.11.2";
chr5	/dev/stdin	exon	125885621	125885694	.	-	.	gene_id "35101c9f-6260-4d4d-b983-e1be8241bcca_ENSG00000164904.11"; transcript_id "35101c9f-6260-4d4d-b983-e1be8241bcca_ENSG00000164904.11"; exon_number "3"; exon_id "35101c9f-6260-4d4d-b983-e1be8241bcca_ENSG00000164904.11.3";
chr5	/dev/stdin	CDS	125885621	125885694	.	-	1	gene_id "35101c9f-6260-4d4d-b983-e1be8241bcca_ENSG00000164904.11"; transcript_id "35101c9f-6260-4d4d-b983-e1be8241bcca_ENSG00000164904.11"; exon_number "3"; exon_id "35101c9f-6260-4d4d-b983-e1be8241bcca_ENSG00000164904.11.3";
chr5	/dev/stdin	exon	125885841	125885985	.	-	.	gene_id "35101c9f-6260-4d4d-b983-e1be8241bcca_ENSG00000164904.11"; transcript_id "35101c9f-6260-4d4d-b983-e1be8241bcca_ENSG00000164904.11"; exon_number "4"; exon_id "35101c9f-6260-4d4d-b983-e1be8241bcca_ENSG00000164904.11.4";
chr5	/dev/stdin	CDS	125885841	125885985	.	-	2	gene_id "35101c9f-6260-4d4d-b983-e1be8241bcca_ENSG00000164904.11"; transcript_id "35101c9f-6260-4d4d-b983-e1be8241bcca_ENSG00000164904.11"; exon_number "4"; exon_id "35101c9f-6260-4d4d-b983-e1be8241bcca_ENSG00000164904.11.4";
chr5	/dev/stdin	exon	125887713	125887829	.	-	.	gene_id "35101c9f-6260-4d4d-b983-e1be8241bcca_ENSG00000164904.11"; transcript_id "35101c9f-6260-4d4d-b983-e1be8241bcca_ENSG00000164904.11"; exon_number "5"; exon_id "35101c9f-6260-4d4d-b983-e1be8241bcca_ENSG00000164904.11.5";
chr5	/dev/stdin	CDS	125887713	125887829	.	-	2	gene_id "35101c9f-6260-4d4d-b983-e1be8241bcca_ENSG00000164904.11"; transcript_id "35101c9f-6260-4d4d-b983-e1be8241bcca_ENSG00000164904.11"; exon_number "5"; exon_id "35101c9f-6260-4d4d-b983-e1be8241bcca_ENSG00000164904.11.5";
chr5	/dev/stdin	exon	125889979	125890085	.	-	.	gene_id "35101c9f-6260-4d4d-b983-e1be8241bcca_ENSG00000164904.11"; transcript_id "35101c9f-6260-4d4d-b983-e1be8241bcca_ENSG00000164904.11"; exon_number "6"; exon_id "35101c9f-6260-4d4d-b983-e1be8241bcca_ENSG00000164904.11.6";
chr5	/dev/stdin	CDS	125889979	125890085	.	-	1	gene_id "35101c9f-6260-4d4d-b983-e1be8241bcca_ENSG00000164904.11"; transcript_id "35101c9f-6260-4d4d-b983-e1be8241bcca_ENSG00000164904.11"; exon_number "6"; exon_id "35101c9f-6260-4d4d-b983-e1be8241bcca_ENSG00000164904.11.6";
chr5	/dev/stdin	exon	125891623	125891707	.	-	.	gene_id "35101c9f-6260-4d4d-b983-e1be8241bcca_ENSG00000164904.11"; transcript_id "35101c9f-6260-4d4d-b983-e1be8241bcca_ENSG00000164904.11"; exon_number "7"; exon_id "35101c9f-6260-4d4d-b983-e1be8241bcca_ENSG00000164904.11.7";
chr5	/dev/stdin	CDS	125891623	125891707	.	-	2	gene_id "35101c9f-6260-4d4d-b983-e1be8241bcca_ENSG00000164904.11"; transcript_id "35101c9f-6260-4d4d-b983-e1be8241bcca_ENSG00000164904.11"; exon_number "7"; exon_id "35101c9f-6260-4d4d-b983-e1be8241bcca_ENSG00000164904.11.7";
chr5	/dev/stdin	exon	125894932	125895026	.	-	.	gene_id "35101c9f-6260-4d4d-b983-e1be8241bcca_ENSG00000164904.11"; transcript_id "35101c9f-6260-4d4d-b983-e1be8241bcca_ENSG00000164904.11"; exon_number "8"; exon_id "35101c9f-6260-4d4d-b983-e1be8241bcca_ENSG00000164904.11.8";
chr5	/dev/stdin	CDS	125894932	125895026	.	-	1	gene_id "35101c9f-6260-4d4d-b983-e1be8241bcca_ENSG00000164904.11"; transcript_id "35101c9f-6260-4d4d-b983-e1be8241bcca_ENSG00000164904.11"; exon_number "8"; exon_id "35101c9f-6260-4d4d-b983-e1be8241bcca_ENSG00000164904.11.8";
chr5	/dev/stdin	exon	125896775	125896816	.	-	.	gene_id "35101c9f-6260-4d4d-b983-e1be8241bcca_ENSG00000164904.11"; transcript_id "35101c9f-6260-4d4d-b983-e1be8241bcca_ENSG00000164904.11"; exon_number "9"; exon_id "35101c9f-6260-4d4d-b983-e1be8241bcca_ENSG00000164904.11.9";
chr5	/dev/stdin	CDS	125896775	125896816	.	-	1	gene_id "35101c9f-6260-4d4d-b983-e1be8241bcca_ENSG00000164904.11"; transcript_id "35101c9f-6260-4d4d-b983-e1be8241bcca_ENSG00000164904.11"; exon_number "9"; exon_id "35101c9f-6260-4d4d-b983-e1be8241bcca_ENSG00000164904.11.9";
chr5	/dev/stdin	exon	125903951	125904048	.	-	.	gene_id "35101c9f-6260-4d4d-b983-e1be8241bcca_ENSG00000164904.11"; transcript_id "35101c9f-6260-4d4d-b983-e1be8241bcca_ENSG00000164904.11"; exon_number "10"; exon_id "35101c9f-6260-4d4d-b983-e1be8241bcca_ENSG00000164904.11.10";
chr5	/dev/stdin	CDS	125903951	125904048	.	-	0	gene_id "35101c9f-6260-4d4d-b983-e1be8241bcca_ENSG00000164904.11"; transcript_id "35101c9f-6260-4d4d-b983-e1be8241bcca_ENSG00000164904.11"; exon_number "10"; exon_id "35101c9f-6260-4d4d-b983-e1be8241bcca_ENSG00000164904.11.10";
chr5	/dev/stdin	exon	125906474	125906551	.	-	.	gene_id "35101c9f-6260-4d4d-b983-e1be8241bcca_ENSG00000164904.11"; transcript_id "35101c9f-6260-4d4d-b983-e1be8241bcca_ENSG00000164904.11"; exon_number "11"; exon_id "35101c9f-6260-4d4d-b983-e1be8241bcca_ENSG00000164904.11.11";
chr5	/dev/stdin	CDS	125906474	125906551	.	-	0	gene_id "35101c9f-6260-4d4d-b983-e1be8241bcca_ENSG00000164904.11"; transcript_id "35101c9f-6260-4d4d-b983-e1be8241bcca_ENSG00000164904.11"; exon_number "11"; exon_id "35101c9f-6260-4d4d-b983-e1be8241bcca_ENSG00000164904.11.11";
chr5	/dev/stdin	exon	125911112	125911156	.	-	.	gene_id "35101c9f-6260-4d4d-b983-e1be8241bcca_ENSG00000164904.11"; transcript_id "35101c9f-6260-4d4d-b983-e1be8241bcca_ENSG00000164904.11"; exon_number "12"; exon_id "35101c9f-6260-4d4d-b983-e1be8241bcca_ENSG00000164904.11.12";
chr5	/dev/stdin	CDS	125911112	125911156	.	-	0	gene_id "35101c9f-6260-4d4d-b983-e1be8241bcca_ENSG00000164904.11"; transcript_id "35101c9f-6260-4d4d-b983-e1be8241bcca_ENSG00000164904.11"; exon_number "12"; exon_id "35101c9f-6260-4d4d-b983-e1be8241bcca_ENSG00000164904.11.12";
chr5	/dev/stdin	exon	125912771	125912903	.	-	.	gene_id "35101c9f-6260-4d4d-b983-e1be8241bcca_ENSG00000164904.11"; transcript_id "35101c9f-6260-4d4d-b983-e1be8241bcca_ENSG00000164904.11"; exon_number "13"; exon_id "35101c9f-6260-4d4d-b983-e1be8241bcca_ENSG00000164904.11.13";
chr5	/dev/stdin	CDS	125912771	125912903	.	-	1	gene_id "35101c9f-6260-4d4d-b983-e1be8241bcca_ENSG00000164904.11"; transcript_id "35101c9f-6260-4d4d-b983-e1be8241bcca_ENSG00000164904.11"; exon_number "13"; exon_id "35101c9f-6260-4d4d-b983-e1be8241bcca_ENSG00000164904.11.13";
chr5	/dev/stdin	exon	125918543	125918658	.	-	.	gene_id "35101c9f-6260-4d4d-b983-e1be8241bcca_ENSG00000164904.11"; transcript_id "35101c9f-6260-4d4d-b983-e1be8241bcca_ENSG00000164904.11"; exon_number "14"; exon_id "35101c9f-6260-4d4d-b983-e1be8241bcca_ENSG00000164904.11.14";
chr5	/dev/stdin	CDS	125918543	125918658	.	-	0	gene_id "35101c9f-6260-4d4d-b983-e1be8241bcca_ENSG00000164904.11"; transcript_id "35101c9f-6260-4d4d-b983-e1be8241bcca_ENSG00000164904.11"; exon_number "14"; exon_id "35101c9f-6260-4d4d-b983-e1be8241bcca_ENSG00000164904.11.14";
chr5	/dev/stdin	start_codon	125918656	125918658	.	-	0	gene_id "35101c9f-6260-4d4d-b983-e1be8241bcca_ENSG00000164904.11"; transcript_id "35101c9f-6260-4d4d-b983-e1be8241bcca_ENSG00000164904.11"; exon_number "14"; exon_id "35101c9f-6260-4d4d-b983-e1be8241bcca_ENSG00000164904.11.14";
chr5	/dev/stdin	stop_codon	125880432	125880434	.	-	0	gene_id "35101c9f-6260-4d4d-b983-e1be8241bcca_ENSG00000164904.11"; transcript_id "35101c9f-6260-4d4d-b983-e1be8241bcca_ENSG00000164904.11"; exon_number "1"; exon_id "35101c9f-6260-4d4d-b983-e1be8241bcca_ENSG00000164904.11.1";
chr5	/dev/stdin	transcript	125880432	125930845	.	-	.	gene_id "003c9087-f7a8-4484-88fd-9d0bcbabf947_ENSG00000164904.11"; transcript_id "003c9087-f7a8-4484-88fd-9d0bcbabf947_ENSG00000164904.11";
chr5	/dev/stdin	exon	125880432	125880711	.	-	.	gene_id "003c9087-f7a8-4484-88fd-9d0bcbabf947_ENSG00000164904.11"; transcript_id "003c9087-f7a8-4484-88fd-9d0bcbabf947_ENSG00000164904.11"; exon_number "1"; exon_id "003c9087-f7a8-4484-88fd-9d0bcbabf947_ENSG00000164904.11.1";
chr5	/dev/stdin	CDS	125880432	125880711	.	-	0	gene_id "003c9087-f7a8-4484-88fd-9d0bcbabf947_ENSG00000164904.11"; transcript_id "003c9087-f7a8-4484-88fd-9d0bcbabf947_ENSG00000164904.11"; exon_number "1"; exon_id "003c9087-f7a8-4484-88fd-9d0bcbabf947_ENSG00000164904.11.1";
chr5	/dev/stdin	exon	125882016	125882091	.	-	.	gene_id "003c9087-f7a8-4484-88fd-9d0bcbabf947_ENSG00000164904.11"; transcript_id "003c9087-f7a8-4484-88fd-9d0bcbabf947_ENSG00000164904.11"; exon_number "2"; exon_id "003c9087-f7a8-4484-88fd-9d0bcbabf947_ENSG00000164904.11.2";
chr5	/dev/stdin	CDS	125882016	125882091	.	-	1	gene_id "003c9087-f7a8-4484-88fd-9d0bcbabf947_ENSG00000164904.11"; transcript_id "003c9087-f7a8-4484-88fd-9d0bcbabf947_ENSG00000164904.11"; exon_number "2"; exon_id "003c9087-f7a8-4484-88fd-9d0bcbabf947_ENSG00000164904.11.2";
chr5	/dev/stdin	exon	125885888	125885985	.	-	.	gene_id "003c9087-f7a8-4484-88fd-9d0bcbabf947_ENSG00000164904.11"; transcript_id "003c9087-f7a8-4484-88fd-9d0bcbabf947_ENSG00000164904.11"; exon_number "3"; exon_id "003c9087-f7a8-4484-88fd-9d0bcbabf947_ENSG00000164904.11.3";
chr5	/dev/stdin	CDS	125885888	125885985	.	-	0	gene_id "003c9087-f7a8-4484-88fd-9d0bcbabf947_ENSG00000164904.11"; transcript_id "003c9087-f7a8-4484-88fd-9d0bcbabf947_ENSG00000164904.11"; exon_number "3"; exon_id "003c9087-f7a8-4484-88fd-9d0bcbabf947_ENSG00000164904.11.3";
chr5	/dev/stdin	exon	125887713	125887829	.	-	.	gene_id "003c9087-f7a8-4484-88fd-9d0bcbabf947_ENSG00000164904.11"; transcript_id "003c9087-f7a8-4484-88fd-9d0bcbabf947_ENSG00000164904.11"; exon_number "4"; exon_id "003c9087-f7a8-4484-88fd-9d0bcbabf947_ENSG00000164904.11.4";
chr5	/dev/stdin	CDS	125887713	125887829	.	-	0	gene_id "003c9087-f7a8-4484-88fd-9d0bcbabf947_ENSG00000164904.11"; transcript_id "003c9087-f7a8-4484-88fd-9d0bcbabf947_ENSG00000164904.11"; exon_number "4"; exon_id "003c9087-f7a8-4484-88fd-9d0bcbabf947_ENSG00000164904.11.4";
chr5	/dev/stdin	exon	125889979	125890085	.	-	.	gene_id "003c9087-f7a8-4484-88fd-9d0bcbabf947_ENSG00000164904.11"; transcript_id "003c9087-f7a8-4484-88fd-9d0bcbabf947_ENSG00000164904.11"; exon_number "5"; exon_id "003c9087-f7a8-4484-88fd-9d0bcbabf947_ENSG00000164904.11.5";
chr5	/dev/stdin	CDS	125889979	125890085	.	-	2	gene_id "003c9087-f7a8-4484-88fd-9d0bcbabf947_ENSG00000164904.11"; transcript_id "003c9087-f7a8-4484-88fd-9d0bcbabf947_ENSG00000164904.11"; exon_number "5"; exon_id "003c9087-f7a8-4484-88fd-9d0bcbabf947_ENSG00000164904.11.5";
chr5	/dev/stdin	exon	125891623	125891707	.	-	.	gene_id "003c9087-f7a8-4484-88fd-9d0bcbabf947_ENSG00000164904.11"; transcript_id "003c9087-f7a8-4484-88fd-9d0bcbabf947_ENSG00000164904.11"; exon_number "6"; exon_id "003c9087-f7a8-4484-88fd-9d0bcbabf947_ENSG00000164904.11.6";
chr5	/dev/stdin	CDS	125891623	125891707	.	-	0	gene_id "003c9087-f7a8-4484-88fd-9d0bcbabf947_ENSG00000164904.11"; transcript_id "003c9087-f7a8-4484-88fd-9d0bcbabf947_ENSG00000164904.11"; exon_number "6"; exon_id "003c9087-f7a8-4484-88fd-9d0bcbabf947_ENSG00000164904.11.6";
chr5	/dev/stdin	exon	125894932	125895026	.	-	.	gene_id "003c9087-f7a8-4484-88fd-9d0bcbabf947_ENSG00000164904.11"; transcript_id "003c9087-f7a8-4484-88fd-9d0bcbabf947_ENSG00000164904.11"; exon_number "7"; exon_id "003c9087-f7a8-4484-88fd-9d0bcbabf947_ENSG00000164904.11.7";
chr5	/dev/stdin	CDS	125894932	125895026	.	-	2	gene_id "003c9087-f7a8-4484-88fd-9d0bcbabf947_ENSG00000164904.11"; transcript_id "003c9087-f7a8-4484-88fd-9d0bcbabf947_ENSG00000164904.11"; exon_number "7"; exon_id "003c9087-f7a8-4484-88fd-9d0bcbabf947_ENSG00000164904.11.7";
chr5	/dev/stdin	exon	125896775	125896816	.	-	.	gene_id "003c9087-f7a8-4484-88fd-9d0bcbabf947_ENSG00000164904.11"; transcript_id "003c9087-f7a8-4484-88fd-9d0bcbabf947_ENSG00000164904.11"; exon_number "8"; exon_id "003c9087-f7a8-4484-88fd-9d0bcbabf947_ENSG00000164904.11.8";
chr5	/dev/stdin	CDS	125896775	125896816	.	-	2	gene_id "003c9087-f7a8-4484-88fd-9d0bcbabf947_ENSG00000164904.11"; transcript_id "003c9087-f7a8-4484-88fd-9d0bcbabf947_ENSG00000164904.11"; exon_number "8"; exon_id "003c9087-f7a8-4484-88fd-9d0bcbabf947_ENSG00000164904.11.8";
chr5	/dev/stdin	exon	125903951	125904048	.	-	.	gene_id "003c9087-f7a8-4484-88fd-9d0bcbabf947_ENSG00000164904.11"; transcript_id "003c9087-f7a8-4484-88fd-9d0bcbabf947_ENSG00000164904.11"; exon_number "9"; exon_id "003c9087-f7a8-4484-88fd-9d0bcbabf947_ENSG00000164904.11.9";
chr5	/dev/stdin	CDS	125903951	125904048	.	-	1	gene_id "003c9087-f7a8-4484-88fd-9d0bcbabf947_ENSG00000164904.11"; transcript_id "003c9087-f7a8-4484-88fd-9d0bcbabf947_ENSG00000164904.11"; exon_number "9"; exon_id "003c9087-f7a8-4484-88fd-9d0bcbabf947_ENSG00000164904.11.9";
chr5	/dev/stdin	exon	125906474	125906551	.	-	.	gene_id "003c9087-f7a8-4484-88fd-9d0bcbabf947_ENSG00000164904.11"; transcript_id "003c9087-f7a8-4484-88fd-9d0bcbabf947_ENSG00000164904.11"; exon_number "10"; exon_id "003c9087-f7a8-4484-88fd-9d0bcbabf947_ENSG00000164904.11.10";
chr5	/dev/stdin	CDS	125906474	125906551	.	-	1	gene_id "003c9087-f7a8-4484-88fd-9d0bcbabf947_ENSG00000164904.11"; transcript_id "003c9087-f7a8-4484-88fd-9d0bcbabf947_ENSG00000164904.11"; exon_number "10"; exon_id "003c9087-f7a8-4484-88fd-9d0bcbabf947_ENSG00000164904.11.10";
chr5	/dev/stdin	exon	125911112	125911156	.	-	.	gene_id "003c9087-f7a8-4484-88fd-9d0bcbabf947_ENSG00000164904.11"; transcript_id "003c9087-f7a8-4484-88fd-9d0bcbabf947_ENSG00000164904.11"; exon_number "11"; exon_id "003c9087-f7a8-4484-88fd-9d0bcbabf947_ENSG00000164904.11.11";
chr5	/dev/stdin	CDS	125911112	125911156	.	-	1	gene_id "003c9087-f7a8-4484-88fd-9d0bcbabf947_ENSG00000164904.11"; transcript_id "003c9087-f7a8-4484-88fd-9d0bcbabf947_ENSG00000164904.11"; exon_number "11"; exon_id "003c9087-f7a8-4484-88fd-9d0bcbabf947_ENSG00000164904.11.11";
chr5	/dev/stdin	exon	125912771	125912903	.	-	.	gene_id "003c9087-f7a8-4484-88fd-9d0bcbabf947_ENSG00000164904.11"; transcript_id "003c9087-f7a8-4484-88fd-9d0bcbabf947_ENSG00000164904.11"; exon_number "12"; exon_id "003c9087-f7a8-4484-88fd-9d0bcbabf947_ENSG00000164904.11.12";
chr5	/dev/stdin	CDS	125912771	125912903	.	-	2	gene_id "003c9087-f7a8-4484-88fd-9d0bcbabf947_ENSG00000164904.11"; transcript_id "003c9087-f7a8-4484-88fd-9d0bcbabf947_ENSG00000164904.11"; exon_number "12"; exon_id "003c9087-f7a8-4484-88fd-9d0bcbabf947_ENSG00000164904.11.12";
chr5	/dev/stdin	exon	125918543	125918666	.	-	.	gene_id "003c9087-f7a8-4484-88fd-9d0bcbabf947_ENSG00000164904.11"; transcript_id "003c9087-f7a8-4484-88fd-9d0bcbabf947_ENSG00000164904.11"; exon_number "13"; exon_id "003c9087-f7a8-4484-88fd-9d0bcbabf947_ENSG00000164904.11.13";
chr5	/dev/stdin	CDS	125918543	125918666	.	-	0	gene_id "003c9087-f7a8-4484-88fd-9d0bcbabf947_ENSG00000164904.11"; transcript_id "003c9087-f7a8-4484-88fd-9d0bcbabf947_ENSG00000164904.11"; exon_number "13"; exon_id "003c9087-f7a8-4484-88fd-9d0bcbabf947_ENSG00000164904.11.13";
chr5	/dev/stdin	exon	125919624	125919704	.	-	.	gene_id "003c9087-f7a8-4484-88fd-9d0bcbabf947_ENSG00000164904.11"; transcript_id "003c9087-f7a8-4484-88fd-9d0bcbabf947_ENSG00000164904.11"; exon_number "14"; exon_id "003c9087-f7a8-4484-88fd-9d0bcbabf947_ENSG00000164904.11.14";
chr5	/dev/stdin	CDS	125919624	125919704	.	-	0	gene_id "003c9087-f7a8-4484-88fd-9d0bcbabf947_ENSG00000164904.11"; transcript_id "003c9087-f7a8-4484-88fd-9d0bcbabf947_ENSG00000164904.11"; exon_number "14"; exon_id "003c9087-f7a8-4484-88fd-9d0bcbabf947_ENSG00000164904.11.14";
chr5	/dev/stdin	exon	125928356	125928421	.	-	.	gene_id "003c9087-f7a8-4484-88fd-9d0bcbabf947_ENSG00000164904.11"; transcript_id "003c9087-f7a8-4484-88fd-9d0bcbabf947_ENSG00000164904.11"; exon_number "15"; exon_id "003c9087-f7a8-4484-88fd-9d0bcbabf947_ENSG00000164904.11.15";
chr5	/dev/stdin	CDS	125928356	125928421	.	-	0	gene_id "003c9087-f7a8-4484-88fd-9d0bcbabf947_ENSG00000164904.11"; transcript_id "003c9087-f7a8-4484-88fd-9d0bcbabf947_ENSG00000164904.11"; exon_number "15"; exon_id "003c9087-f7a8-4484-88fd-9d0bcbabf947_ENSG00000164904.11.15";
chr5	/dev/stdin	exon	125929043	125929096	.	-	.	gene_id "003c9087-f7a8-4484-88fd-9d0bcbabf947_ENSG00000164904.11"; transcript_id "003c9087-f7a8-4484-88fd-9d0bcbabf947_ENSG00000164904.11"; exon_number "16"; exon_id "003c9087-f7a8-4484-88fd-9d0bcbabf947_ENSG00000164904.11.16";
chr5	/dev/stdin	CDS	125929043	125929096	.	-	0	gene_id "003c9087-f7a8-4484-88fd-9d0bcbabf947_ENSG00000164904.11"; transcript_id "003c9087-f7a8-4484-88fd-9d0bcbabf947_ENSG00000164904.11"; exon_number "16"; exon_id "003c9087-f7a8-4484-88fd-9d0bcbabf947_ENSG00000164904.11.16";
chr5	/dev/stdin	exon	125930699	125930845	.	-	.	gene_id "003c9087-f7a8-4484-88fd-9d0bcbabf947_ENSG00000164904.11"; transcript_id "003c9087-f7a8-4484-88fd-9d0bcbabf947_ENSG00000164904.11"; exon_number "17"; exon_id "003c9087-f7a8-4484-88fd-9d0bcbabf947_ENSG00000164904.11.17";
chr5	/dev/stdin	CDS	125930699	125930845	.	-	0	gene_id "003c9087-f7a8-4484-88fd-9d0bcbabf947_ENSG00000164904.11"; transcript_id "003c9087-f7a8-4484-88fd-9d0bcbabf947_ENSG00000164904.11"; exon_number "17"; exon_id "003c9087-f7a8-4484-88fd-9d0bcbabf947_ENSG00000164904.11.17";
chr5	/dev/stdin	start_codon	125930843	125930845	.	-	0	gene_id "003c9087-f7a8-4484-88fd-9d0bcbabf947_ENSG00000164904.11"; transcript_id "003c9087-f7a8-4484-88fd-9d0bcbabf947_ENSG00000164904.11"; exon_number "17"; exon_id "003c9087-f7a8-4484-88fd-9d0bcbabf947_ENSG00000164904.11.17";
chr5	/dev/stdin	transcript	125880432	125920359	.	-	.	gene_id "5ad9fd69-51a6-4d94-ab63-9f87c07693fe_ENSG00000164904.11"; transcript_id "5ad9fd69-51a6-4d94-ab63-9f87c07693fe_ENSG00000164904.11";
chr5	/dev/stdin	exon	125880432	125880711	.	-	.	gene_id "5ad9fd69-51a6-4d94-ab63-9f87c07693fe_ENSG00000164904.11"; transcript_id "5ad9fd69-51a6-4d94-ab63-9f87c07693fe_ENSG00000164904.11"; exon_number "1"; exon_id "5ad9fd69-51a6-4d94-ab63-9f87c07693fe_ENSG00000164904.11.1";
chr5	/dev/stdin	CDS	125880432	125880711	.	-	2	gene_id "5ad9fd69-51a6-4d94-ab63-9f87c07693fe_ENSG00000164904.11"; transcript_id "5ad9fd69-51a6-4d94-ab63-9f87c07693fe_ENSG00000164904.11"; exon_number "1"; exon_id "5ad9fd69-51a6-4d94-ab63-9f87c07693fe_ENSG00000164904.11.1";
chr5	/dev/stdin	exon	125882016	125882091	.	-	.	gene_id "5ad9fd69-51a6-4d94-ab63-9f87c07693fe_ENSG00000164904.11"; transcript_id "5ad9fd69-51a6-4d94-ab63-9f87c07693fe_ENSG00000164904.11"; exon_number "2"; exon_id "5ad9fd69-51a6-4d94-ab63-9f87c07693fe_ENSG00000164904.11.2";
chr5	/dev/stdin	CDS	125882016	125882091	.	-	0	gene_id "5ad9fd69-51a6-4d94-ab63-9f87c07693fe_ENSG00000164904.11"; transcript_id "5ad9fd69-51a6-4d94-ab63-9f87c07693fe_ENSG00000164904.11"; exon_number "2"; exon_id "5ad9fd69-51a6-4d94-ab63-9f87c07693fe_ENSG00000164904.11.2";
chr5	/dev/stdin	exon	125885621	125885694	.	-	.	gene_id "5ad9fd69-51a6-4d94-ab63-9f87c07693fe_ENSG00000164904.11"; transcript_id "5ad9fd69-51a6-4d94-ab63-9f87c07693fe_ENSG00000164904.11"; exon_number "3"; exon_id "5ad9fd69-51a6-4d94-ab63-9f87c07693fe_ENSG00000164904.11.3";
chr5	/dev/stdin	CDS	125885621	125885694	.	-	2	gene_id "5ad9fd69-51a6-4d94-ab63-9f87c07693fe_ENSG00000164904.11"; transcript_id "5ad9fd69-51a6-4d94-ab63-9f87c07693fe_ENSG00000164904.11"; exon_number "3"; exon_id "5ad9fd69-51a6-4d94-ab63-9f87c07693fe_ENSG00000164904.11.3";
chr5	/dev/stdin	exon	125885888	125885985	.	-	.	gene_id "5ad9fd69-51a6-4d94-ab63-9f87c07693fe_ENSG00000164904.11"; transcript_id "5ad9fd69-51a6-4d94-ab63-9f87c07693fe_ENSG00000164904.11"; exon_number "4"; exon_id "5ad9fd69-51a6-4d94-ab63-9f87c07693fe_ENSG00000164904.11.4";
chr5	/dev/stdin	CDS	125885888	125885985	.	-	1	gene_id "5ad9fd69-51a6-4d94-ab63-9f87c07693fe_ENSG00000164904.11"; transcript_id "5ad9fd69-51a6-4d94-ab63-9f87c07693fe_ENSG00000164904.11"; exon_number "4"; exon_id "5ad9fd69-51a6-4d94-ab63-9f87c07693fe_ENSG00000164904.11.4";
chr5	/dev/stdin	exon	125887713	125887829	.	-	.	gene_id "5ad9fd69-51a6-4d94-ab63-9f87c07693fe_ENSG00000164904.11"; transcript_id "5ad9fd69-51a6-4d94-ab63-9f87c07693fe_ENSG00000164904.11"; exon_number "5"; exon_id "5ad9fd69-51a6-4d94-ab63-9f87c07693fe_ENSG00000164904.11.5";
chr5	/dev/stdin	CDS	125887713	125887829	.	-	1	gene_id "5ad9fd69-51a6-4d94-ab63-9f87c07693fe_ENSG00000164904.11"; transcript_id "5ad9fd69-51a6-4d94-ab63-9f87c07693fe_ENSG00000164904.11"; exon_number "5"; exon_id "5ad9fd69-51a6-4d94-ab63-9f87c07693fe_ENSG00000164904.11.5";
chr5	/dev/stdin	exon	125889979	125890085	.	-	.	gene_id "5ad9fd69-51a6-4d94-ab63-9f87c07693fe_ENSG00000164904.11"; transcript_id "5ad9fd69-51a6-4d94-ab63-9f87c07693fe_ENSG00000164904.11"; exon_number "6"; exon_id "5ad9fd69-51a6-4d94-ab63-9f87c07693fe_ENSG00000164904.11.6";
chr5	/dev/stdin	CDS	125889979	125890085	.	-	0	gene_id "5ad9fd69-51a6-4d94-ab63-9f87c07693fe_ENSG00000164904.11"; transcript_id "5ad9fd69-51a6-4d94-ab63-9f87c07693fe_ENSG00000164904.11"; exon_number "6"; exon_id "5ad9fd69-51a6-4d94-ab63-9f87c07693fe_ENSG00000164904.11.6";
chr5	/dev/stdin	exon	125891623	125891707	.	-	.	gene_id "5ad9fd69-51a6-4d94-ab63-9f87c07693fe_ENSG00000164904.11"; transcript_id "5ad9fd69-51a6-4d94-ab63-9f87c07693fe_ENSG00000164904.11"; exon_number "7"; exon_id "5ad9fd69-51a6-4d94-ab63-9f87c07693fe_ENSG00000164904.11.7";
chr5	/dev/stdin	CDS	125891623	125891707	.	-	1	gene_id "5ad9fd69-51a6-4d94-ab63-9f87c07693fe_ENSG00000164904.11"; transcript_id "5ad9fd69-51a6-4d94-ab63-9f87c07693fe_ENSG00000164904.11"; exon_number "7"; exon_id "5ad9fd69-51a6-4d94-ab63-9f87c07693fe_ENSG00000164904.11.7";
chr5	/dev/stdin	exon	125894932	125895026	.	-	.	gene_id "5ad9fd69-51a6-4d94-ab63-9f87c07693fe_ENSG00000164904.11"; transcript_id "5ad9fd69-51a6-4d94-ab63-9f87c07693fe_ENSG00000164904.11"; exon_number "8"; exon_id "5ad9fd69-51a6-4d94-ab63-9f87c07693fe_ENSG00000164904.11.8";
chr5	/dev/stdin	CDS	125894932	125895026	.	-	0	gene_id "5ad9fd69-51a6-4d94-ab63-9f87c07693fe_ENSG00000164904.11"; transcript_id "5ad9fd69-51a6-4d94-ab63-9f87c07693fe_ENSG00000164904.11"; exon_number "8"; exon_id "5ad9fd69-51a6-4d94-ab63-9f87c07693fe_ENSG00000164904.11.8";
chr5	/dev/stdin	exon	125896775	125896816	.	-	.	gene_id "5ad9fd69-51a6-4d94-ab63-9f87c07693fe_ENSG00000164904.11"; transcript_id "5ad9fd69-51a6-4d94-ab63-9f87c07693fe_ENSG00000164904.11"; exon_number "9"; exon_id "5ad9fd69-51a6-4d94-ab63-9f87c07693fe_ENSG00000164904.11.9";
chr5	/dev/stdin	CDS	125896775	125896816	.	-	0	gene_id "5ad9fd69-51a6-4d94-ab63-9f87c07693fe_ENSG00000164904.11"; transcript_id "5ad9fd69-51a6-4d94-ab63-9f87c07693fe_ENSG00000164904.11"; exon_number "9"; exon_id "5ad9fd69-51a6-4d94-ab63-9f87c07693fe_ENSG00000164904.11.9";
chr5	/dev/stdin	exon	125900150	125900284	.	-	.	gene_id "5ad9fd69-51a6-4d94-ab63-9f87c07693fe_ENSG00000164904.11"; transcript_id "5ad9fd69-51a6-4d94-ab63-9f87c07693fe_ENSG00000164904.11"; exon_number "10"; exon_id "5ad9fd69-51a6-4d94-ab63-9f87c07693fe_ENSG00000164904.11.10";
chr5	/dev/stdin	CDS	125900150	125900284	.	-	0	gene_id "5ad9fd69-51a6-4d94-ab63-9f87c07693fe_ENSG00000164904.11"; transcript_id "5ad9fd69-51a6-4d94-ab63-9f87c07693fe_ENSG00000164904.11"; exon_number "10"; exon_id "5ad9fd69-51a6-4d94-ab63-9f87c07693fe_ENSG00000164904.11.10";
chr5	/dev/stdin	exon	125903951	125904048	.	-	.	gene_id "5ad9fd69-51a6-4d94-ab63-9f87c07693fe_ENSG00000164904.11"; transcript_id "5ad9fd69-51a6-4d94-ab63-9f87c07693fe_ENSG00000164904.11"; exon_number "11"; exon_id "5ad9fd69-51a6-4d94-ab63-9f87c07693fe_ENSG00000164904.11.11";
chr5	/dev/stdin	CDS	125903951	125904048	.	-	2	gene_id "5ad9fd69-51a6-4d94-ab63-9f87c07693fe_ENSG00000164904.11"; transcript_id "5ad9fd69-51a6-4d94-ab63-9f87c07693fe_ENSG00000164904.11"; exon_number "11"; exon_id "5ad9fd69-51a6-4d94-ab63-9f87c07693fe_ENSG00000164904.11.11";
chr5	/dev/stdin	exon	125906474	125906551	.	-	.	gene_id "5ad9fd69-51a6-4d94-ab63-9f87c07693fe_ENSG00000164904.11"; transcript_id "5ad9fd69-51a6-4d94-ab63-9f87c07693fe_ENSG00000164904.11"; exon_number "12"; exon_id "5ad9fd69-51a6-4d94-ab63-9f87c07693fe_ENSG00000164904.11.12";
chr5	/dev/stdin	CDS	125906474	125906551	.	-	2	gene_id "5ad9fd69-51a6-4d94-ab63-9f87c07693fe_ENSG00000164904.11"; transcript_id "5ad9fd69-51a6-4d94-ab63-9f87c07693fe_ENSG00000164904.11"; exon_number "12"; exon_id "5ad9fd69-51a6-4d94-ab63-9f87c07693fe_ENSG00000164904.11.12";
chr5	/dev/stdin	exon	125911112	125911156	.	-	.	gene_id "5ad9fd69-51a6-4d94-ab63-9f87c07693fe_ENSG00000164904.11"; transcript_id "5ad9fd69-51a6-4d94-ab63-9f87c07693fe_ENSG00000164904.11"; exon_number "13"; exon_id "5ad9fd69-51a6-4d94-ab63-9f87c07693fe_ENSG00000164904.11.13";
chr5	/dev/stdin	CDS	125911112	125911156	.	-	2	gene_id "5ad9fd69-51a6-4d94-ab63-9f87c07693fe_ENSG00000164904.11"; transcript_id "5ad9fd69-51a6-4d94-ab63-9f87c07693fe_ENSG00000164904.11"; exon_number "13"; exon_id "5ad9fd69-51a6-4d94-ab63-9f87c07693fe_ENSG00000164904.11.13";
chr5	/dev/stdin	exon	125912771	125912903	.	-	.	gene_id "5ad9fd69-51a6-4d94-ab63-9f87c07693fe_ENSG00000164904.11"; transcript_id "5ad9fd69-51a6-4d94-ab63-9f87c07693fe_ENSG00000164904.11"; exon_number "14"; exon_id "5ad9fd69-51a6-4d94-ab63-9f87c07693fe_ENSG00000164904.11.14";
chr5	/dev/stdin	CDS	125912771	125912903	.	-	0	gene_id "5ad9fd69-51a6-4d94-ab63-9f87c07693fe_ENSG00000164904.11"; transcript_id "5ad9fd69-51a6-4d94-ab63-9f87c07693fe_ENSG00000164904.11"; exon_number "14"; exon_id "5ad9fd69-51a6-4d94-ab63-9f87c07693fe_ENSG00000164904.11.14";
chr5	/dev/stdin	exon	125918543	125918666	.	-	.	gene_id "5ad9fd69-51a6-4d94-ab63-9f87c07693fe_ENSG00000164904.11"; transcript_id "5ad9fd69-51a6-4d94-ab63-9f87c07693fe_ENSG00000164904.11"; exon_number "15"; exon_id "5ad9fd69-51a6-4d94-ab63-9f87c07693fe_ENSG00000164904.11.15";
chr5	/dev/stdin	CDS	125918543	125918666	.	-	1	gene_id "5ad9fd69-51a6-4d94-ab63-9f87c07693fe_ENSG00000164904.11"; transcript_id "5ad9fd69-51a6-4d94-ab63-9f87c07693fe_ENSG00000164904.11"; exon_number "15"; exon_id "5ad9fd69-51a6-4d94-ab63-9f87c07693fe_ENSG00000164904.11.15";
chr5	/dev/stdin	exon	125919624	125919704	.	-	.	gene_id "5ad9fd69-51a6-4d94-ab63-9f87c07693fe_ENSG00000164904.11"; transcript_id "5ad9fd69-51a6-4d94-ab63-9f87c07693fe_ENSG00000164904.11"; exon_number "16"; exon_id "5ad9fd69-51a6-4d94-ab63-9f87c07693fe_ENSG00000164904.11.16";
chr5	/dev/stdin	CDS	125919624	125919704	.	-	1	gene_id "5ad9fd69-51a6-4d94-ab63-9f87c07693fe_ENSG00000164904.11"; transcript_id "5ad9fd69-51a6-4d94-ab63-9f87c07693fe_ENSG00000164904.11"; exon_number "16"; exon_id "5ad9fd69-51a6-4d94-ab63-9f87c07693fe_ENSG00000164904.11.16";
chr5	/dev/stdin	exon	125920055	125920359	.	-	.	gene_id "5ad9fd69-51a6-4d94-ab63-9f87c07693fe_ENSG00000164904.11"; transcript_id "5ad9fd69-51a6-4d94-ab63-9f87c07693fe_ENSG00000164904.11"; exon_number "17"; exon_id "5ad9fd69-51a6-4d94-ab63-9f87c07693fe_ENSG00000164904.11.17";
chr5	/dev/stdin	CDS	125920055	125920359	.	-	0	gene_id "5ad9fd69-51a6-4d94-ab63-9f87c07693fe_ENSG00000164904.11"; transcript_id "5ad9fd69-51a6-4d94-ab63-9f87c07693fe_ENSG00000164904.11"; exon_number "17"; exon_id "5ad9fd69-51a6-4d94-ab63-9f87c07693fe_ENSG00000164904.11.17";
chr5	/dev/stdin	start_codon	125920357	125920359	.	-	0	gene_id "5ad9fd69-51a6-4d94-ab63-9f87c07693fe_ENSG00000164904.11"; transcript_id "5ad9fd69-51a6-4d94-ab63-9f87c07693fe_ENSG00000164904.11"; exon_number "17"; exon_id "5ad9fd69-51a6-4d94-ab63-9f87c07693fe_ENSG00000164904.11.17";
chr5	/dev/stdin	transcript	125880432	125930845	.	-	.	gene_id "3444cc78-dc5b-4166-a5e8-ebaa474cf614_ENSG00000164904.11"; transcript_id "3444cc78-dc5b-4166-a5e8-ebaa474cf614_ENSG00000164904.11";
chr5	/dev/stdin	exon	125880432	125880711	.	-	.	gene_id "3444cc78-dc5b-4166-a5e8-ebaa474cf614_ENSG00000164904.11"; transcript_id "3444cc78-dc5b-4166-a5e8-ebaa474cf614_ENSG00000164904.11"; exon_number "1"; exon_id "3444cc78-dc5b-4166-a5e8-ebaa474cf614_ENSG00000164904.11.1";
chr5	/dev/stdin	CDS	125880435	125880711	.	-	1	gene_id "3444cc78-dc5b-4166-a5e8-ebaa474cf614_ENSG00000164904.11"; transcript_id "3444cc78-dc5b-4166-a5e8-ebaa474cf614_ENSG00000164904.11"; exon_number "1"; exon_id "3444cc78-dc5b-4166-a5e8-ebaa474cf614_ENSG00000164904.11.1";
chr5	/dev/stdin	exon	125882016	125882091	.	-	.	gene_id "3444cc78-dc5b-4166-a5e8-ebaa474cf614_ENSG00000164904.11"; transcript_id "3444cc78-dc5b-4166-a5e8-ebaa474cf614_ENSG00000164904.11"; exon_number "2"; exon_id "3444cc78-dc5b-4166-a5e8-ebaa474cf614_ENSG00000164904.11.2";
chr5	/dev/stdin	CDS	125882016	125882091	.	-	2	gene_id "3444cc78-dc5b-4166-a5e8-ebaa474cf614_ENSG00000164904.11"; transcript_id "3444cc78-dc5b-4166-a5e8-ebaa474cf614_ENSG00000164904.11"; exon_number "2"; exon_id "3444cc78-dc5b-4166-a5e8-ebaa474cf614_ENSG00000164904.11.2";
chr5	/dev/stdin	exon	125885621	125885694	.	-	.	gene_id "3444cc78-dc5b-4166-a5e8-ebaa474cf614_ENSG00000164904.11"; transcript_id "3444cc78-dc5b-4166-a5e8-ebaa474cf614_ENSG00000164904.11"; exon_number "3"; exon_id "3444cc78-dc5b-4166-a5e8-ebaa474cf614_ENSG00000164904.11.3";
chr5	/dev/stdin	CDS	125885621	125885694	.	-	1	gene_id "3444cc78-dc5b-4166-a5e8-ebaa474cf614_ENSG00000164904.11"; transcript_id "3444cc78-dc5b-4166-a5e8-ebaa474cf614_ENSG00000164904.11"; exon_number "3"; exon_id "3444cc78-dc5b-4166-a5e8-ebaa474cf614_ENSG00000164904.11.3";
chr5	/dev/stdin	exon	125885888	125885985	.	-	.	gene_id "3444cc78-dc5b-4166-a5e8-ebaa474cf614_ENSG00000164904.11"; transcript_id "3444cc78-dc5b-4166-a5e8-ebaa474cf614_ENSG00000164904.11"; exon_number "4"; exon_id "3444cc78-dc5b-4166-a5e8-ebaa474cf614_ENSG00000164904.11.4";
chr5	/dev/stdin	CDS	125885888	125885985	.	-	0	gene_id "3444cc78-dc5b-4166-a5e8-ebaa474cf614_ENSG00000164904.11"; transcript_id "3444cc78-dc5b-4166-a5e8-ebaa474cf614_ENSG00000164904.11"; exon_number "4"; exon_id "3444cc78-dc5b-4166-a5e8-ebaa474cf614_ENSG00000164904.11.4";
chr5	/dev/stdin	exon	125887713	125887829	.	-	.	gene_id "3444cc78-dc5b-4166-a5e8-ebaa474cf614_ENSG00000164904.11"; transcript_id "3444cc78-dc5b-4166-a5e8-ebaa474cf614_ENSG00000164904.11"; exon_number "5"; exon_id "3444cc78-dc5b-4166-a5e8-ebaa474cf614_ENSG00000164904.11.5";
chr5	/dev/stdin	CDS	125887713	125887829	.	-	0	gene_id "3444cc78-dc5b-4166-a5e8-ebaa474cf614_ENSG00000164904.11"; transcript_id "3444cc78-dc5b-4166-a5e8-ebaa474cf614_ENSG00000164904.11"; exon_number "5"; exon_id "3444cc78-dc5b-4166-a5e8-ebaa474cf614_ENSG00000164904.11.5";
chr5	/dev/stdin	exon	125889979	125890085	.	-	.	gene_id "3444cc78-dc5b-4166-a5e8-ebaa474cf614_ENSG00000164904.11"; transcript_id "3444cc78-dc5b-4166-a5e8-ebaa474cf614_ENSG00000164904.11"; exon_number "6"; exon_id "3444cc78-dc5b-4166-a5e8-ebaa474cf614_ENSG00000164904.11.6";
chr5	/dev/stdin	CDS	125889979	125890085	.	-	2	gene_id "3444cc78-dc5b-4166-a5e8-ebaa474cf614_ENSG00000164904.11"; transcript_id "3444cc78-dc5b-4166-a5e8-ebaa474cf614_ENSG00000164904.11"; exon_number "6"; exon_id "3444cc78-dc5b-4166-a5e8-ebaa474cf614_ENSG00000164904.11.6";
chr5	/dev/stdin	exon	125891623	125891707	.	-	.	gene_id "3444cc78-dc5b-4166-a5e8-ebaa474cf614_ENSG00000164904.11"; transcript_id "3444cc78-dc5b-4166-a5e8-ebaa474cf614_ENSG00000164904.11"; exon_number "7"; exon_id "3444cc78-dc5b-4166-a5e8-ebaa474cf614_ENSG00000164904.11.7";
chr5	/dev/stdin	CDS	125891623	125891707	.	-	0	gene_id "3444cc78-dc5b-4166-a5e8-ebaa474cf614_ENSG00000164904.11"; transcript_id "3444cc78-dc5b-4166-a5e8-ebaa474cf614_ENSG00000164904.11"; exon_number "7"; exon_id "3444cc78-dc5b-4166-a5e8-ebaa474cf614_ENSG00000164904.11.7";
chr5	/dev/stdin	exon	125894932	125895026	.	-	.	gene_id "3444cc78-dc5b-4166-a5e8-ebaa474cf614_ENSG00000164904.11"; transcript_id "3444cc78-dc5b-4166-a5e8-ebaa474cf614_ENSG00000164904.11"; exon_number "8"; exon_id "3444cc78-dc5b-4166-a5e8-ebaa474cf614_ENSG00000164904.11.8";
chr5	/dev/stdin	CDS	125894932	125895026	.	-	2	gene_id "3444cc78-dc5b-4166-a5e8-ebaa474cf614_ENSG00000164904.11"; transcript_id "3444cc78-dc5b-4166-a5e8-ebaa474cf614_ENSG00000164904.11"; exon_number "8"; exon_id "3444cc78-dc5b-4166-a5e8-ebaa474cf614_ENSG00000164904.11.8";
chr5	/dev/stdin	exon	125896775	125896816	.	-	.	gene_id "3444cc78-dc5b-4166-a5e8-ebaa474cf614_ENSG00000164904.11"; transcript_id "3444cc78-dc5b-4166-a5e8-ebaa474cf614_ENSG00000164904.11"; exon_number "9"; exon_id "3444cc78-dc5b-4166-a5e8-ebaa474cf614_ENSG00000164904.11.9";
chr5	/dev/stdin	CDS	125896775	125896816	.	-	2	gene_id "3444cc78-dc5b-4166-a5e8-ebaa474cf614_ENSG00000164904.11"; transcript_id "3444cc78-dc5b-4166-a5e8-ebaa474cf614_ENSG00000164904.11"; exon_number "9"; exon_id "3444cc78-dc5b-4166-a5e8-ebaa474cf614_ENSG00000164904.11.9";
chr5	/dev/stdin	exon	125903951	125904048	.	-	.	gene_id "3444cc78-dc5b-4166-a5e8-ebaa474cf614_ENSG00000164904.11"; transcript_id "3444cc78-dc5b-4166-a5e8-ebaa474cf614_ENSG00000164904.11"; exon_number "10"; exon_id "3444cc78-dc5b-4166-a5e8-ebaa474cf614_ENSG00000164904.11.10";
chr5	/dev/stdin	CDS	125903951	125904048	.	-	1	gene_id "3444cc78-dc5b-4166-a5e8-ebaa474cf614_ENSG00000164904.11"; transcript_id "3444cc78-dc5b-4166-a5e8-ebaa474cf614_ENSG00000164904.11"; exon_number "10"; exon_id "3444cc78-dc5b-4166-a5e8-ebaa474cf614_ENSG00000164904.11.10";
chr5	/dev/stdin	exon	125906474	125906551	.	-	.	gene_id "3444cc78-dc5b-4166-a5e8-ebaa474cf614_ENSG00000164904.11"; transcript_id "3444cc78-dc5b-4166-a5e8-ebaa474cf614_ENSG00000164904.11"; exon_number "11"; exon_id "3444cc78-dc5b-4166-a5e8-ebaa474cf614_ENSG00000164904.11.11";
chr5	/dev/stdin	CDS	125906474	125906551	.	-	1	gene_id "3444cc78-dc5b-4166-a5e8-ebaa474cf614_ENSG00000164904.11"; transcript_id "3444cc78-dc5b-4166-a5e8-ebaa474cf614_ENSG00000164904.11"; exon_number "11"; exon_id "3444cc78-dc5b-4166-a5e8-ebaa474cf614_ENSG00000164904.11.11";
chr5	/dev/stdin	exon	125911112	125911156	.	-	.	gene_id "3444cc78-dc5b-4166-a5e8-ebaa474cf614_ENSG00000164904.11"; transcript_id "3444cc78-dc5b-4166-a5e8-ebaa474cf614_ENSG00000164904.11"; exon_number "12"; exon_id "3444cc78-dc5b-4166-a5e8-ebaa474cf614_ENSG00000164904.11.12";
chr5	/dev/stdin	CDS	125911112	125911156	.	-	1	gene_id "3444cc78-dc5b-4166-a5e8-ebaa474cf614_ENSG00000164904.11"; transcript_id "3444cc78-dc5b-4166-a5e8-ebaa474cf614_ENSG00000164904.11"; exon_number "12"; exon_id "3444cc78-dc5b-4166-a5e8-ebaa474cf614_ENSG00000164904.11.12";
chr5	/dev/stdin	exon	125912771	125912903	.	-	.	gene_id "3444cc78-dc5b-4166-a5e8-ebaa474cf614_ENSG00000164904.11"; transcript_id "3444cc78-dc5b-4166-a5e8-ebaa474cf614_ENSG00000164904.11"; exon_number "13"; exon_id "3444cc78-dc5b-4166-a5e8-ebaa474cf614_ENSG00000164904.11.13";
chr5	/dev/stdin	CDS	125912771	125912903	.	-	2	gene_id "3444cc78-dc5b-4166-a5e8-ebaa474cf614_ENSG00000164904.11"; transcript_id "3444cc78-dc5b-4166-a5e8-ebaa474cf614_ENSG00000164904.11"; exon_number "13"; exon_id "3444cc78-dc5b-4166-a5e8-ebaa474cf614_ENSG00000164904.11.13";
chr5	/dev/stdin	exon	125918543	125918666	.	-	.	gene_id "3444cc78-dc5b-4166-a5e8-ebaa474cf614_ENSG00000164904.11"; transcript_id "3444cc78-dc5b-4166-a5e8-ebaa474cf614_ENSG00000164904.11"; exon_number "14"; exon_id "3444cc78-dc5b-4166-a5e8-ebaa474cf614_ENSG00000164904.11.14";
chr5	/dev/stdin	CDS	125918543	125918666	.	-	0	gene_id "3444cc78-dc5b-4166-a5e8-ebaa474cf614_ENSG00000164904.11"; transcript_id "3444cc78-dc5b-4166-a5e8-ebaa474cf614_ENSG00000164904.11"; exon_number "14"; exon_id "3444cc78-dc5b-4166-a5e8-ebaa474cf614_ENSG00000164904.11.14";
chr5	/dev/stdin	exon	125928356	125928421	.	-	.	gene_id "3444cc78-dc5b-4166-a5e8-ebaa474cf614_ENSG00000164904.11"; transcript_id "3444cc78-dc5b-4166-a5e8-ebaa474cf614_ENSG00000164904.11"; exon_number "15"; exon_id "3444cc78-dc5b-4166-a5e8-ebaa474cf614_ENSG00000164904.11.15";
chr5	/dev/stdin	CDS	125928356	125928421	.	-	0	gene_id "3444cc78-dc5b-4166-a5e8-ebaa474cf614_ENSG00000164904.11"; transcript_id "3444cc78-dc5b-4166-a5e8-ebaa474cf614_ENSG00000164904.11"; exon_number "15"; exon_id "3444cc78-dc5b-4166-a5e8-ebaa474cf614_ENSG00000164904.11.15";
chr5	/dev/stdin	exon	125929043	125929096	.	-	.	gene_id "3444cc78-dc5b-4166-a5e8-ebaa474cf614_ENSG00000164904.11"; transcript_id "3444cc78-dc5b-4166-a5e8-ebaa474cf614_ENSG00000164904.11"; exon_number "16"; exon_id "3444cc78-dc5b-4166-a5e8-ebaa474cf614_ENSG00000164904.11.16";
chr5	/dev/stdin	CDS	125929043	125929096	.	-	0	gene_id "3444cc78-dc5b-4166-a5e8-ebaa474cf614_ENSG00000164904.11"; transcript_id "3444cc78-dc5b-4166-a5e8-ebaa474cf614_ENSG00000164904.11"; exon_number "16"; exon_id "3444cc78-dc5b-4166-a5e8-ebaa474cf614_ENSG00000164904.11.16";
chr5	/dev/stdin	exon	125930699	125930845	.	-	.	gene_id "3444cc78-dc5b-4166-a5e8-ebaa474cf614_ENSG00000164904.11"; transcript_id "3444cc78-dc5b-4166-a5e8-ebaa474cf614_ENSG00000164904.11"; exon_number "17"; exon_id "3444cc78-dc5b-4166-a5e8-ebaa474cf614_ENSG00000164904.11.17";
chr5	/dev/stdin	CDS	125930699	125930845	.	-	0	gene_id "3444cc78-dc5b-4166-a5e8-ebaa474cf614_ENSG00000164904.11"; transcript_id "3444cc78-dc5b-4166-a5e8-ebaa474cf614_ENSG00000164904.11"; exon_number "17"; exon_id "3444cc78-dc5b-4166-a5e8-ebaa474cf614_ENSG00000164904.11.17";
chr5	/dev/stdin	start_codon	125930843	125930845	.	-	0	gene_id "3444cc78-dc5b-4166-a5e8-ebaa474cf614_ENSG00000164904.11"; transcript_id "3444cc78-dc5b-4166-a5e8-ebaa474cf614_ENSG00000164904.11"; exon_number "17"; exon_id "3444cc78-dc5b-4166-a5e8-ebaa474cf614_ENSG00000164904.11.17";
chr5	/dev/stdin	stop_codon	125880432	125880434	.	-	0	gene_id "3444cc78-dc5b-4166-a5e8-ebaa474cf614_ENSG00000164904.11"; transcript_id "3444cc78-dc5b-4166-a5e8-ebaa474cf614_ENSG00000164904.11"; exon_number "1"; exon_id "3444cc78-dc5b-4166-a5e8-ebaa474cf614_ENSG00000164904.11.1";
chr5	/dev/stdin	transcript	125880551	125929923	.	-	.	gene_id "053c75d1-204c-4b1d-8e49-d12f77f4213e_ENSG00000164904.11"; transcript_id "053c75d1-204c-4b1d-8e49-d12f77f4213e_ENSG00000164904.11";
chr5	/dev/stdin	exon	125880551	125880711	.	-	.	gene_id "053c75d1-204c-4b1d-8e49-d12f77f4213e_ENSG00000164904.11"; transcript_id "053c75d1-204c-4b1d-8e49-d12f77f4213e_ENSG00000164904.11"; exon_number "1"; exon_id "053c75d1-204c-4b1d-8e49-d12f77f4213e_ENSG00000164904.11.1";
chr5	/dev/stdin	CDS	125880551	125880711	.	-	1	gene_id "053c75d1-204c-4b1d-8e49-d12f77f4213e_ENSG00000164904.11"; transcript_id "053c75d1-204c-4b1d-8e49-d12f77f4213e_ENSG00000164904.11"; exon_number "1"; exon_id "053c75d1-204c-4b1d-8e49-d12f77f4213e_ENSG00000164904.11.1";
chr5	/dev/stdin	exon	125882016	125882091	.	-	.	gene_id "053c75d1-204c-4b1d-8e49-d12f77f4213e_ENSG00000164904.11"; transcript_id "053c75d1-204c-4b1d-8e49-d12f77f4213e_ENSG00000164904.11"; exon_number "2"; exon_id "053c75d1-204c-4b1d-8e49-d12f77f4213e_ENSG00000164904.11.2";
chr5	/dev/stdin	CDS	125882016	125882091	.	-	2	gene_id "053c75d1-204c-4b1d-8e49-d12f77f4213e_ENSG00000164904.11"; transcript_id "053c75d1-204c-4b1d-8e49-d12f77f4213e_ENSG00000164904.11"; exon_number "2"; exon_id "053c75d1-204c-4b1d-8e49-d12f77f4213e_ENSG00000164904.11.2";
chr5	/dev/stdin	exon	125885621	125885694	.	-	.	gene_id "053c75d1-204c-4b1d-8e49-d12f77f4213e_ENSG00000164904.11"; transcript_id "053c75d1-204c-4b1d-8e49-d12f77f4213e_ENSG00000164904.11"; exon_number "3"; exon_id "053c75d1-204c-4b1d-8e49-d12f77f4213e_ENSG00000164904.11.3";
chr5	/dev/stdin	CDS	125885621	125885694	.	-	1	gene_id "053c75d1-204c-4b1d-8e49-d12f77f4213e_ENSG00000164904.11"; transcript_id "053c75d1-204c-4b1d-8e49-d12f77f4213e_ENSG00000164904.11"; exon_number "3"; exon_id "053c75d1-204c-4b1d-8e49-d12f77f4213e_ENSG00000164904.11.3";
chr5	/dev/stdin	exon	125885888	125885985	.	-	.	gene_id "053c75d1-204c-4b1d-8e49-d12f77f4213e_ENSG00000164904.11"; transcript_id "053c75d1-204c-4b1d-8e49-d12f77f4213e_ENSG00000164904.11"; exon_number "4"; exon_id "053c75d1-204c-4b1d-8e49-d12f77f4213e_ENSG00000164904.11.4";
chr5	/dev/stdin	CDS	125885888	125885985	.	-	0	gene_id "053c75d1-204c-4b1d-8e49-d12f77f4213e_ENSG00000164904.11"; transcript_id "053c75d1-204c-4b1d-8e49-d12f77f4213e_ENSG00000164904.11"; exon_number "4"; exon_id "053c75d1-204c-4b1d-8e49-d12f77f4213e_ENSG00000164904.11.4";
chr5	/dev/stdin	exon	125887713	125887829	.	-	.	gene_id "053c75d1-204c-4b1d-8e49-d12f77f4213e_ENSG00000164904.11"; transcript_id "053c75d1-204c-4b1d-8e49-d12f77f4213e_ENSG00000164904.11"; exon_number "5"; exon_id "053c75d1-204c-4b1d-8e49-d12f77f4213e_ENSG00000164904.11.5";
chr5	/dev/stdin	CDS	125887713	125887829	.	-	0	gene_id "053c75d1-204c-4b1d-8e49-d12f77f4213e_ENSG00000164904.11"; transcript_id "053c75d1-204c-4b1d-8e49-d12f77f4213e_ENSG00000164904.11"; exon_number "5"; exon_id "053c75d1-204c-4b1d-8e49-d12f77f4213e_ENSG00000164904.11.5";
chr5	/dev/stdin	exon	125889979	125890085	.	-	.	gene_id "053c75d1-204c-4b1d-8e49-d12f77f4213e_ENSG00000164904.11"; transcript_id "053c75d1-204c-4b1d-8e49-d12f77f4213e_ENSG00000164904.11"; exon_number "6"; exon_id "053c75d1-204c-4b1d-8e49-d12f77f4213e_ENSG00000164904.11.6";
chr5	/dev/stdin	CDS	125889979	125890085	.	-	2	gene_id "053c75d1-204c-4b1d-8e49-d12f77f4213e_ENSG00000164904.11"; transcript_id "053c75d1-204c-4b1d-8e49-d12f77f4213e_ENSG00000164904.11"; exon_number "6"; exon_id "053c75d1-204c-4b1d-8e49-d12f77f4213e_ENSG00000164904.11.6";
chr5	/dev/stdin	exon	125891623	125891707	.	-	.	gene_id "053c75d1-204c-4b1d-8e49-d12f77f4213e_ENSG00000164904.11"; transcript_id "053c75d1-204c-4b1d-8e49-d12f77f4213e_ENSG00000164904.11"; exon_number "7"; exon_id "053c75d1-204c-4b1d-8e49-d12f77f4213e_ENSG00000164904.11.7";
chr5	/dev/stdin	CDS	125891623	125891707	.	-	0	gene_id "053c75d1-204c-4b1d-8e49-d12f77f4213e_ENSG00000164904.11"; transcript_id "053c75d1-204c-4b1d-8e49-d12f77f4213e_ENSG00000164904.11"; exon_number "7"; exon_id "053c75d1-204c-4b1d-8e49-d12f77f4213e_ENSG00000164904.11.7";
chr5	/dev/stdin	exon	125894932	125895026	.	-	.	gene_id "053c75d1-204c-4b1d-8e49-d12f77f4213e_ENSG00000164904.11"; transcript_id "053c75d1-204c-4b1d-8e49-d12f77f4213e_ENSG00000164904.11"; exon_number "8"; exon_id "053c75d1-204c-4b1d-8e49-d12f77f4213e_ENSG00000164904.11.8";
chr5	/dev/stdin	CDS	125894932	125895026	.	-	2	gene_id "053c75d1-204c-4b1d-8e49-d12f77f4213e_ENSG00000164904.11"; transcript_id "053c75d1-204c-4b1d-8e49-d12f77f4213e_ENSG00000164904.11"; exon_number "8"; exon_id "053c75d1-204c-4b1d-8e49-d12f77f4213e_ENSG00000164904.11.8";
chr5	/dev/stdin	exon	125896775	125896816	.	-	.	gene_id "053c75d1-204c-4b1d-8e49-d12f77f4213e_ENSG00000164904.11"; transcript_id "053c75d1-204c-4b1d-8e49-d12f77f4213e_ENSG00000164904.11"; exon_number "9"; exon_id "053c75d1-204c-4b1d-8e49-d12f77f4213e_ENSG00000164904.11.9";
chr5	/dev/stdin	CDS	125896775	125896816	.	-	2	gene_id "053c75d1-204c-4b1d-8e49-d12f77f4213e_ENSG00000164904.11"; transcript_id "053c75d1-204c-4b1d-8e49-d12f77f4213e_ENSG00000164904.11"; exon_number "9"; exon_id "053c75d1-204c-4b1d-8e49-d12f77f4213e_ENSG00000164904.11.9";
chr5	/dev/stdin	exon	125903951	125904048	.	-	.	gene_id "053c75d1-204c-4b1d-8e49-d12f77f4213e_ENSG00000164904.11"; transcript_id "053c75d1-204c-4b1d-8e49-d12f77f4213e_ENSG00000164904.11"; exon_number "10"; exon_id "053c75d1-204c-4b1d-8e49-d12f77f4213e_ENSG00000164904.11.10";
chr5	/dev/stdin	CDS	125903951	125904048	.	-	1	gene_id "053c75d1-204c-4b1d-8e49-d12f77f4213e_ENSG00000164904.11"; transcript_id "053c75d1-204c-4b1d-8e49-d12f77f4213e_ENSG00000164904.11"; exon_number "10"; exon_id "053c75d1-204c-4b1d-8e49-d12f77f4213e_ENSG00000164904.11.10";
chr5	/dev/stdin	exon	125906474	125906551	.	-	.	gene_id "053c75d1-204c-4b1d-8e49-d12f77f4213e_ENSG00000164904.11"; transcript_id "053c75d1-204c-4b1d-8e49-d12f77f4213e_ENSG00000164904.11"; exon_number "11"; exon_id "053c75d1-204c-4b1d-8e49-d12f77f4213e_ENSG00000164904.11.11";
chr5	/dev/stdin	CDS	125906474	125906551	.	-	1	gene_id "053c75d1-204c-4b1d-8e49-d12f77f4213e_ENSG00000164904.11"; transcript_id "053c75d1-204c-4b1d-8e49-d12f77f4213e_ENSG00000164904.11"; exon_number "11"; exon_id "053c75d1-204c-4b1d-8e49-d12f77f4213e_ENSG00000164904.11.11";
chr5	/dev/stdin	exon	125911112	125911156	.	-	.	gene_id "053c75d1-204c-4b1d-8e49-d12f77f4213e_ENSG00000164904.11"; transcript_id "053c75d1-204c-4b1d-8e49-d12f77f4213e_ENSG00000164904.11"; exon_number "12"; exon_id "053c75d1-204c-4b1d-8e49-d12f77f4213e_ENSG00000164904.11.12";
chr5	/dev/stdin	CDS	125911112	125911156	.	-	1	gene_id "053c75d1-204c-4b1d-8e49-d12f77f4213e_ENSG00000164904.11"; transcript_id "053c75d1-204c-4b1d-8e49-d12f77f4213e_ENSG00000164904.11"; exon_number "12"; exon_id "053c75d1-204c-4b1d-8e49-d12f77f4213e_ENSG00000164904.11.12";
chr5	/dev/stdin	exon	125912771	125912903	.	-	.	gene_id "053c75d1-204c-4b1d-8e49-d12f77f4213e_ENSG00000164904.11"; transcript_id "053c75d1-204c-4b1d-8e49-d12f77f4213e_ENSG00000164904.11"; exon_number "13"; exon_id "053c75d1-204c-4b1d-8e49-d12f77f4213e_ENSG00000164904.11.13";
chr5	/dev/stdin	CDS	125912771	125912903	.	-	2	gene_id "053c75d1-204c-4b1d-8e49-d12f77f4213e_ENSG00000164904.11"; transcript_id "053c75d1-204c-4b1d-8e49-d12f77f4213e_ENSG00000164904.11"; exon_number "13"; exon_id "053c75d1-204c-4b1d-8e49-d12f77f4213e_ENSG00000164904.11.13";
chr5	/dev/stdin	exon	125919624	125919704	.	-	.	gene_id "053c75d1-204c-4b1d-8e49-d12f77f4213e_ENSG00000164904.11"; transcript_id "053c75d1-204c-4b1d-8e49-d12f77f4213e_ENSG00000164904.11"; exon_number "14"; exon_id "053c75d1-204c-4b1d-8e49-d12f77f4213e_ENSG00000164904.11.14";
chr5	/dev/stdin	CDS	125919624	125919704	.	-	2	gene_id "053c75d1-204c-4b1d-8e49-d12f77f4213e_ENSG00000164904.11"; transcript_id "053c75d1-204c-4b1d-8e49-d12f77f4213e_ENSG00000164904.11"; exon_number "14"; exon_id "053c75d1-204c-4b1d-8e49-d12f77f4213e_ENSG00000164904.11.14";
chr5	/dev/stdin	exon	125928356	125928421	.	-	.	gene_id "053c75d1-204c-4b1d-8e49-d12f77f4213e_ENSG00000164904.11"; transcript_id "053c75d1-204c-4b1d-8e49-d12f77f4213e_ENSG00000164904.11"; exon_number "15"; exon_id "053c75d1-204c-4b1d-8e49-d12f77f4213e_ENSG00000164904.11.15";
chr5	/dev/stdin	CDS	125928356	125928421	.	-	2	gene_id "053c75d1-204c-4b1d-8e49-d12f77f4213e_ENSG00000164904.11"; transcript_id "053c75d1-204c-4b1d-8e49-d12f77f4213e_ENSG00000164904.11"; exon_number "15"; exon_id "053c75d1-204c-4b1d-8e49-d12f77f4213e_ENSG00000164904.11.15";
chr5	/dev/stdin	exon	125929043	125929096	.	-	.	gene_id "053c75d1-204c-4b1d-8e49-d12f77f4213e_ENSG00000164904.11"; transcript_id "053c75d1-204c-4b1d-8e49-d12f77f4213e_ENSG00000164904.11"; exon_number "16"; exon_id "053c75d1-204c-4b1d-8e49-d12f77f4213e_ENSG00000164904.11.16";
chr5	/dev/stdin	CDS	125929043	125929096	.	-	2	gene_id "053c75d1-204c-4b1d-8e49-d12f77f4213e_ENSG00000164904.11"; transcript_id "053c75d1-204c-4b1d-8e49-d12f77f4213e_ENSG00000164904.11"; exon_number "16"; exon_id "053c75d1-204c-4b1d-8e49-d12f77f4213e_ENSG00000164904.11.16";
chr5	/dev/stdin	exon	125929800	125929923	.	-	.	gene_id "053c75d1-204c-4b1d-8e49-d12f77f4213e_ENSG00000164904.11"; transcript_id "053c75d1-204c-4b1d-8e49-d12f77f4213e_ENSG00000164904.11"; exon_number "17"; exon_id "053c75d1-204c-4b1d-8e49-d12f77f4213e_ENSG00000164904.11.17";
chr5	/dev/stdin	CDS	125929800	125929923	.	-	0	gene_id "053c75d1-204c-4b1d-8e49-d12f77f4213e_ENSG00000164904.11"; transcript_id "053c75d1-204c-4b1d-8e49-d12f77f4213e_ENSG00000164904.11"; exon_number "17"; exon_id "053c75d1-204c-4b1d-8e49-d12f77f4213e_ENSG00000164904.11.17";
chr5	/dev/stdin	start_codon	125929921	125929923	.	-	0	gene_id "053c75d1-204c-4b1d-8e49-d12f77f4213e_ENSG00000164904.11"; transcript_id "053c75d1-204c-4b1d-8e49-d12f77f4213e_ENSG00000164904.11"; exon_number "17"; exon_id "053c75d1-204c-4b1d-8e49-d12f77f4213e_ENSG00000164904.11.17";
chr5	/dev/stdin	transcript	125900207	125930845	.	-	.	gene_id "ENST00000413020.1_ENSG00000164904.11"; transcript_id "ENST00000413020.1_ENSG00000164904.11";
chr5	/dev/stdin	exon	125900207	125900284	.	-	.	gene_id "ENST00000413020.1_ENSG00000164904.11"; transcript_id "ENST00000413020.1_ENSG00000164904.11"; exon_number "1"; exon_id "ENST00000413020.1_ENSG00000164904.11.1";
chr5	/dev/stdin	CDS	125900207	125900284	.	-	2	gene_id "ENST00000413020.1_ENSG00000164904.11"; transcript_id "ENST00000413020.1_ENSG00000164904.11"; exon_number "1"; exon_id "ENST00000413020.1_ENSG00000164904.11.1";
chr5	/dev/stdin	exon	125903951	125904048	.	-	.	gene_id "ENST00000413020.1_ENSG00000164904.11"; transcript_id "ENST00000413020.1_ENSG00000164904.11"; exon_number "2"; exon_id "ENST00000413020.1_ENSG00000164904.11.2";
chr5	/dev/stdin	CDS	125903951	125904048	.	-	1	gene_id "ENST00000413020.1_ENSG00000164904.11"; transcript_id "ENST00000413020.1_ENSG00000164904.11"; exon_number "2"; exon_id "ENST00000413020.1_ENSG00000164904.11.2";
chr5	/dev/stdin	exon	125906474	125906551	.	-	.	gene_id "ENST00000413020.1_ENSG00000164904.11"; transcript_id "ENST00000413020.1_ENSG00000164904.11"; exon_number "3"; exon_id "ENST00000413020.1_ENSG00000164904.11.3";
chr5	/dev/stdin	CDS	125906474	125906551	.	-	1	gene_id "ENST00000413020.1_ENSG00000164904.11"; transcript_id "ENST00000413020.1_ENSG00000164904.11"; exon_number "3"; exon_id "ENST00000413020.1_ENSG00000164904.11.3";
chr5	/dev/stdin	exon	125911112	125911156	.	-	.	gene_id "ENST00000413020.1_ENSG00000164904.11"; transcript_id "ENST00000413020.1_ENSG00000164904.11"; exon_number "4"; exon_id "ENST00000413020.1_ENSG00000164904.11.4";
chr5	/dev/stdin	CDS	125911112	125911156	.	-	1	gene_id "ENST00000413020.1_ENSG00000164904.11"; transcript_id "ENST00000413020.1_ENSG00000164904.11"; exon_number "4"; exon_id "ENST00000413020.1_ENSG00000164904.11.4";
chr5	/dev/stdin	exon	125912771	125912903	.	-	.	gene_id "ENST00000413020.1_ENSG00000164904.11"; transcript_id "ENST00000413020.1_ENSG00000164904.11"; exon_number "5"; exon_id "ENST00000413020.1_ENSG00000164904.11.5";
chr5	/dev/stdin	CDS	125912771	125912903	.	-	2	gene_id "ENST00000413020.1_ENSG00000164904.11"; transcript_id "ENST00000413020.1_ENSG00000164904.11"; exon_number "5"; exon_id "ENST00000413020.1_ENSG00000164904.11.5";
chr5	/dev/stdin	exon	125918543	125918666	.	-	.	gene_id "ENST00000413020.1_ENSG00000164904.11"; transcript_id "ENST00000413020.1_ENSG00000164904.11"; exon_number "6"; exon_id "ENST00000413020.1_ENSG00000164904.11.6";
chr5	/dev/stdin	CDS	125918543	125918666	.	-	0	gene_id "ENST00000413020.1_ENSG00000164904.11"; transcript_id "ENST00000413020.1_ENSG00000164904.11"; exon_number "6"; exon_id "ENST00000413020.1_ENSG00000164904.11.6";
chr5	/dev/stdin	exon	125919624	125919704	.	-	.	gene_id "ENST00000413020.1_ENSG00000164904.11"; transcript_id "ENST00000413020.1_ENSG00000164904.11"; exon_number "7"; exon_id "ENST00000413020.1_ENSG00000164904.11.7";
chr5	/dev/stdin	CDS	125919624	125919704	.	-	0	gene_id "ENST00000413020.1_ENSG00000164904.11"; transcript_id "ENST00000413020.1_ENSG00000164904.11"; exon_number "7"; exon_id "ENST00000413020.1_ENSG00000164904.11.7";
chr5	/dev/stdin	exon	125928356	125928421	.	-	.	gene_id "ENST00000413020.1_ENSG00000164904.11"; transcript_id "ENST00000413020.1_ENSG00000164904.11"; exon_number "8"; exon_id "ENST00000413020.1_ENSG00000164904.11.8";
chr5	/dev/stdin	CDS	125928356	125928421	.	-	0	gene_id "ENST00000413020.1_ENSG00000164904.11"; transcript_id "ENST00000413020.1_ENSG00000164904.11"; exon_number "8"; exon_id "ENST00000413020.1_ENSG00000164904.11.8";
chr5	/dev/stdin	exon	125929043	125929096	.	-	.	gene_id "ENST00000413020.1_ENSG00000164904.11"; transcript_id "ENST00000413020.1_ENSG00000164904.11"; exon_number "9"; exon_id "ENST00000413020.1_ENSG00000164904.11.9";
chr5	/dev/stdin	CDS	125929043	125929096	.	-	0	gene_id "ENST00000413020.1_ENSG00000164904.11"; transcript_id "ENST00000413020.1_ENSG00000164904.11"; exon_number "9"; exon_id "ENST00000413020.1_ENSG00000164904.11.9";
chr5	/dev/stdin	exon	125930699	125930845	.	-	.	gene_id "ENST00000413020.1_ENSG00000164904.11"; transcript_id "ENST00000413020.1_ENSG00000164904.11"; exon_number "10"; exon_id "ENST00000413020.1_ENSG00000164904.11.10";
chr5	/dev/stdin	CDS	125930699	125930845	.	-	0	gene_id "ENST00000413020.1_ENSG00000164904.11"; transcript_id "ENST00000413020.1_ENSG00000164904.11"; exon_number "10"; exon_id "ENST00000413020.1_ENSG00000164904.11.10";
chr5	/dev/stdin	start_codon	125930843	125930845	.	-	0	gene_id "ENST00000413020.1_ENSG00000164904.11"; transcript_id "ENST00000413020.1_ENSG00000164904.11"; exon_number "10"; exon_id "ENST00000413020.1_ENSG00000164904.11.10";
chr5	/dev/stdin	transcript	125903468	125930845	.	-	.	gene_id "aa5cb4d3-880f-4772-8795-8963c4e7bf67_ENSG00000164904.11"; transcript_id "aa5cb4d3-880f-4772-8795-8963c4e7bf67_ENSG00000164904.11";
chr5	/dev/stdin	exon	125903468	125904048	.	-	.	gene_id "aa5cb4d3-880f-4772-8795-8963c4e7bf67_ENSG00000164904.11"; transcript_id "aa5cb4d3-880f-4772-8795-8963c4e7bf67_ENSG00000164904.11"; exon_number "1"; exon_id "aa5cb4d3-880f-4772-8795-8963c4e7bf67_ENSG00000164904.11.1";
chr5	/dev/stdin	CDS	125903468	125904048	.	-	1	gene_id "aa5cb4d3-880f-4772-8795-8963c4e7bf67_ENSG00000164904.11"; transcript_id "aa5cb4d3-880f-4772-8795-8963c4e7bf67_ENSG00000164904.11"; exon_number "1"; exon_id "aa5cb4d3-880f-4772-8795-8963c4e7bf67_ENSG00000164904.11.1";
chr5	/dev/stdin	exon	125906474	125906551	.	-	.	gene_id "aa5cb4d3-880f-4772-8795-8963c4e7bf67_ENSG00000164904.11"; transcript_id "aa5cb4d3-880f-4772-8795-8963c4e7bf67_ENSG00000164904.11"; exon_number "2"; exon_id "aa5cb4d3-880f-4772-8795-8963c4e7bf67_ENSG00000164904.11.2";
chr5	/dev/stdin	CDS	125906474	125906551	.	-	1	gene_id "aa5cb4d3-880f-4772-8795-8963c4e7bf67_ENSG00000164904.11"; transcript_id "aa5cb4d3-880f-4772-8795-8963c4e7bf67_ENSG00000164904.11"; exon_number "2"; exon_id "aa5cb4d3-880f-4772-8795-8963c4e7bf67_ENSG00000164904.11.2";
chr5	/dev/stdin	exon	125911112	125911156	.	-	.	gene_id "aa5cb4d3-880f-4772-8795-8963c4e7bf67_ENSG00000164904.11"; transcript_id "aa5cb4d3-880f-4772-8795-8963c4e7bf67_ENSG00000164904.11"; exon_number "3"; exon_id "aa5cb4d3-880f-4772-8795-8963c4e7bf67_ENSG00000164904.11.3";
chr5	/dev/stdin	CDS	125911112	125911156	.	-	1	gene_id "aa5cb4d3-880f-4772-8795-8963c4e7bf67_ENSG00000164904.11"; transcript_id "aa5cb4d3-880f-4772-8795-8963c4e7bf67_ENSG00000164904.11"; exon_number "3"; exon_id "aa5cb4d3-880f-4772-8795-8963c4e7bf67_ENSG00000164904.11.3";
chr5	/dev/stdin	exon	125912771	125912903	.	-	.	gene_id "aa5cb4d3-880f-4772-8795-8963c4e7bf67_ENSG00000164904.11"; transcript_id "aa5cb4d3-880f-4772-8795-8963c4e7bf67_ENSG00000164904.11"; exon_number "4"; exon_id "aa5cb4d3-880f-4772-8795-8963c4e7bf67_ENSG00000164904.11.4";
chr5	/dev/stdin	CDS	125912771	125912903	.	-	2	gene_id "aa5cb4d3-880f-4772-8795-8963c4e7bf67_ENSG00000164904.11"; transcript_id "aa5cb4d3-880f-4772-8795-8963c4e7bf67_ENSG00000164904.11"; exon_number "4"; exon_id "aa5cb4d3-880f-4772-8795-8963c4e7bf67_ENSG00000164904.11.4";
chr5	/dev/stdin	exon	125918543	125918666	.	-	.	gene_id "aa5cb4d3-880f-4772-8795-8963c4e7bf67_ENSG00000164904.11"; transcript_id "aa5cb4d3-880f-4772-8795-8963c4e7bf67_ENSG00000164904.11"; exon_number "5"; exon_id "aa5cb4d3-880f-4772-8795-8963c4e7bf67_ENSG00000164904.11.5";
chr5	/dev/stdin	CDS	125918543	125918666	.	-	0	gene_id "aa5cb4d3-880f-4772-8795-8963c4e7bf67_ENSG00000164904.11"; transcript_id "aa5cb4d3-880f-4772-8795-8963c4e7bf67_ENSG00000164904.11"; exon_number "5"; exon_id "aa5cb4d3-880f-4772-8795-8963c4e7bf67_ENSG00000164904.11.5";
chr5	/dev/stdin	exon	125919624	125919704	.	-	.	gene_id "aa5cb4d3-880f-4772-8795-8963c4e7bf67_ENSG00000164904.11"; transcript_id "aa5cb4d3-880f-4772-8795-8963c4e7bf67_ENSG00000164904.11"; exon_number "6"; exon_id "aa5cb4d3-880f-4772-8795-8963c4e7bf67_ENSG00000164904.11.6";
chr5	/dev/stdin	CDS	125919624	125919704	.	-	0	gene_id "aa5cb4d3-880f-4772-8795-8963c4e7bf67_ENSG00000164904.11"; transcript_id "aa5cb4d3-880f-4772-8795-8963c4e7bf67_ENSG00000164904.11"; exon_number "6"; exon_id "aa5cb4d3-880f-4772-8795-8963c4e7bf67_ENSG00000164904.11.6";
chr5	/dev/stdin	exon	125928356	125928421	.	-	.	gene_id "aa5cb4d3-880f-4772-8795-8963c4e7bf67_ENSG00000164904.11"; transcript_id "aa5cb4d3-880f-4772-8795-8963c4e7bf67_ENSG00000164904.11"; exon_number "7"; exon_id "aa5cb4d3-880f-4772-8795-8963c4e7bf67_ENSG00000164904.11.7";
chr5	/dev/stdin	CDS	125928356	125928421	.	-	0	gene_id "aa5cb4d3-880f-4772-8795-8963c4e7bf67_ENSG00000164904.11"; transcript_id "aa5cb4d3-880f-4772-8795-8963c4e7bf67_ENSG00000164904.11"; exon_number "7"; exon_id "aa5cb4d3-880f-4772-8795-8963c4e7bf67_ENSG00000164904.11.7";
chr5	/dev/stdin	exon	125929043	125929096	.	-	.	gene_id "aa5cb4d3-880f-4772-8795-8963c4e7bf67_ENSG00000164904.11"; transcript_id "aa5cb4d3-880f-4772-8795-8963c4e7bf67_ENSG00000164904.11"; exon_number "8"; exon_id "aa5cb4d3-880f-4772-8795-8963c4e7bf67_ENSG00000164904.11.8";
chr5	/dev/stdin	CDS	125929043	125929096	.	-	0	gene_id "aa5cb4d3-880f-4772-8795-8963c4e7bf67_ENSG00000164904.11"; transcript_id "aa5cb4d3-880f-4772-8795-8963c4e7bf67_ENSG00000164904.11"; exon_number "8"; exon_id "aa5cb4d3-880f-4772-8795-8963c4e7bf67_ENSG00000164904.11.8";
chr5	/dev/stdin	exon	125930699	125930845	.	-	.	gene_id "aa5cb4d3-880f-4772-8795-8963c4e7bf67_ENSG00000164904.11"; transcript_id "aa5cb4d3-880f-4772-8795-8963c4e7bf67_ENSG00000164904.11"; exon_number "9"; exon_id "aa5cb4d3-880f-4772-8795-8963c4e7bf67_ENSG00000164904.11.9";
chr5	/dev/stdin	CDS	125930699	125930845	.	-	0	gene_id "aa5cb4d3-880f-4772-8795-8963c4e7bf67_ENSG00000164904.11"; transcript_id "aa5cb4d3-880f-4772-8795-8963c4e7bf67_ENSG00000164904.11"; exon_number "9"; exon_id "aa5cb4d3-880f-4772-8795-8963c4e7bf67_ENSG00000164904.11.9";
chr5	/dev/stdin	start_codon	125930843	125930845	.	-	0	gene_id "aa5cb4d3-880f-4772-8795-8963c4e7bf67_ENSG00000164904.11"; transcript_id "aa5cb4d3-880f-4772-8795-8963c4e7bf67_ENSG00000164904.11"; exon_number "9"; exon_id "aa5cb4d3-880f-4772-8795-8963c4e7bf67_ENSG00000164904.11.9";
chr5	/dev/stdin	transcript	125935961	125961383	.	+	.	gene_id "200ab1a0-321f-4e06-8ad4-b3efe6af2ba2_ENSG00000164902.9"; transcript_id "200ab1a0-321f-4e06-8ad4-b3efe6af2ba2_ENSG00000164902.9";
chr5	/dev/stdin	exon	125935961	125936006	.	+	.	gene_id "200ab1a0-321f-4e06-8ad4-b3efe6af2ba2_ENSG00000164902.9"; transcript_id "200ab1a0-321f-4e06-8ad4-b3efe6af2ba2_ENSG00000164902.9"; exon_number "1"; exon_id "200ab1a0-321f-4e06-8ad4-b3efe6af2ba2_ENSG00000164902.9.1";
chr5	/dev/stdin	CDS	125935961	125936006	.	+	0	gene_id "200ab1a0-321f-4e06-8ad4-b3efe6af2ba2_ENSG00000164902.9"; transcript_id "200ab1a0-321f-4e06-8ad4-b3efe6af2ba2_ENSG00000164902.9"; exon_number "1"; exon_id "200ab1a0-321f-4e06-8ad4-b3efe6af2ba2_ENSG00000164902.9.1";
chr5	/dev/stdin	exon	125939262	125939875	.	+	.	gene_id "200ab1a0-321f-4e06-8ad4-b3efe6af2ba2_ENSG00000164902.9"; transcript_id "200ab1a0-321f-4e06-8ad4-b3efe6af2ba2_ENSG00000164902.9"; exon_number "2"; exon_id "200ab1a0-321f-4e06-8ad4-b3efe6af2ba2_ENSG00000164902.9.2";
chr5	/dev/stdin	CDS	125939262	125939875	.	+	2	gene_id "200ab1a0-321f-4e06-8ad4-b3efe6af2ba2_ENSG00000164902.9"; transcript_id "200ab1a0-321f-4e06-8ad4-b3efe6af2ba2_ENSG00000164902.9"; exon_number "2"; exon_id "200ab1a0-321f-4e06-8ad4-b3efe6af2ba2_ENSG00000164902.9.2";
chr5	/dev/stdin	exon	125944056	125944176	.	+	.	gene_id "200ab1a0-321f-4e06-8ad4-b3efe6af2ba2_ENSG00000164902.9"; transcript_id "200ab1a0-321f-4e06-8ad4-b3efe6af2ba2_ENSG00000164902.9"; exon_number "3"; exon_id "200ab1a0-321f-4e06-8ad4-b3efe6af2ba2_ENSG00000164902.9.3";
chr5	/dev/stdin	CDS	125944056	125944176	.	+	0	gene_id "200ab1a0-321f-4e06-8ad4-b3efe6af2ba2_ENSG00000164902.9"; transcript_id "200ab1a0-321f-4e06-8ad4-b3efe6af2ba2_ENSG00000164902.9"; exon_number "3"; exon_id "200ab1a0-321f-4e06-8ad4-b3efe6af2ba2_ENSG00000164902.9.3";
chr5	/dev/stdin	exon	125952942	125953025	.	+	.	gene_id "200ab1a0-321f-4e06-8ad4-b3efe6af2ba2_ENSG00000164902.9"; transcript_id "200ab1a0-321f-4e06-8ad4-b3efe6af2ba2_ENSG00000164902.9"; exon_number "4"; exon_id "200ab1a0-321f-4e06-8ad4-b3efe6af2ba2_ENSG00000164902.9.4";
chr5	/dev/stdin	CDS	125952942	125953025	.	+	2	gene_id "200ab1a0-321f-4e06-8ad4-b3efe6af2ba2_ENSG00000164902.9"; transcript_id "200ab1a0-321f-4e06-8ad4-b3efe6af2ba2_ENSG00000164902.9"; exon_number "4"; exon_id "200ab1a0-321f-4e06-8ad4-b3efe6af2ba2_ENSG00000164902.9.4";
chr5	/dev/stdin	exon	125960267	125961383	.	+	.	gene_id "200ab1a0-321f-4e06-8ad4-b3efe6af2ba2_ENSG00000164902.9"; transcript_id "200ab1a0-321f-4e06-8ad4-b3efe6af2ba2_ENSG00000164902.9"; exon_number "5"; exon_id "200ab1a0-321f-4e06-8ad4-b3efe6af2ba2_ENSG00000164902.9.5";
chr5	/dev/stdin	CDS	125960267	125961383	.	+	2	gene_id "200ab1a0-321f-4e06-8ad4-b3efe6af2ba2_ENSG00000164902.9"; transcript_id "200ab1a0-321f-4e06-8ad4-b3efe6af2ba2_ENSG00000164902.9"; exon_number "5"; exon_id "200ab1a0-321f-4e06-8ad4-b3efe6af2ba2_ENSG00000164902.9.5";
chr5	/dev/stdin	start_codon	125935961	125935963	.	+	0	gene_id "200ab1a0-321f-4e06-8ad4-b3efe6af2ba2_ENSG00000164902.9"; transcript_id "200ab1a0-321f-4e06-8ad4-b3efe6af2ba2_ENSG00000164902.9"; exon_number "1"; exon_id "200ab1a0-321f-4e06-8ad4-b3efe6af2ba2_ENSG00000164902.9.1";
chr5	/dev/stdin	transcript	125936618	125960901	.	+	.	gene_id "ENST00000297540.4-1_ENSG00000164902.9"; transcript_id "ENST00000297540.4-1_ENSG00000164902.9";
chr5	/dev/stdin	exon	125936618	125936750	.	+	.	gene_id "ENST00000297540.4-1_ENSG00000164902.9"; transcript_id "ENST00000297540.4-1_ENSG00000164902.9"; exon_number "1"; exon_id "ENST00000297540.4-1_ENSG00000164902.9.1";
chr5	/dev/stdin	CDS	125936618	125936750	.	+	0	gene_id "ENST00000297540.4-1_ENSG00000164902.9"; transcript_id "ENST00000297540.4-1_ENSG00000164902.9"; exon_number "1"; exon_id "ENST00000297540.4-1_ENSG00000164902.9.1";
chr5	/dev/stdin	exon	125939262	125939875	.	+	.	gene_id "ENST00000297540.4-1_ENSG00000164902.9"; transcript_id "ENST00000297540.4-1_ENSG00000164902.9"; exon_number "2"; exon_id "ENST00000297540.4-1_ENSG00000164902.9.2";
chr5	/dev/stdin	CDS	125939262	125939875	.	+	2	gene_id "ENST00000297540.4-1_ENSG00000164902.9"; transcript_id "ENST00000297540.4-1_ENSG00000164902.9"; exon_number "2"; exon_id "ENST00000297540.4-1_ENSG00000164902.9.2";
chr5	/dev/stdin	exon	125944056	125944176	.	+	.	gene_id "ENST00000297540.4-1_ENSG00000164902.9"; transcript_id "ENST00000297540.4-1_ENSG00000164902.9"; exon_number "3"; exon_id "ENST00000297540.4-1_ENSG00000164902.9.3";
chr5	/dev/stdin	CDS	125944056	125944176	.	+	0	gene_id "ENST00000297540.4-1_ENSG00000164902.9"; transcript_id "ENST00000297540.4-1_ENSG00000164902.9"; exon_number "3"; exon_id "ENST00000297540.4-1_ENSG00000164902.9.3";
chr5	/dev/stdin	exon	125952942	125953025	.	+	.	gene_id "ENST00000297540.4-1_ENSG00000164902.9"; transcript_id "ENST00000297540.4-1_ENSG00000164902.9"; exon_number "4"; exon_id "ENST00000297540.4-1_ENSG00000164902.9.4";
chr5	/dev/stdin	CDS	125952942	125953025	.	+	2	gene_id "ENST00000297540.4-1_ENSG00000164902.9"; transcript_id "ENST00000297540.4-1_ENSG00000164902.9"; exon_number "4"; exon_id "ENST00000297540.4-1_ENSG00000164902.9.4";
chr5	/dev/stdin	exon	125960267	125960901	.	+	.	gene_id "ENST00000297540.4-1_ENSG00000164902.9"; transcript_id "ENST00000297540.4-1_ENSG00000164902.9"; exon_number "5"; exon_id "ENST00000297540.4-1_ENSG00000164902.9.5";
chr5	/dev/stdin	CDS	125960267	125960898	.	+	2	gene_id "ENST00000297540.4-1_ENSG00000164902.9"; transcript_id "ENST00000297540.4-1_ENSG00000164902.9"; exon_number "5"; exon_id "ENST00000297540.4-1_ENSG00000164902.9.5";
chr5	/dev/stdin	start_codon	125936618	125936620	.	+	0	gene_id "ENST00000297540.4-1_ENSG00000164902.9"; transcript_id "ENST00000297540.4-1_ENSG00000164902.9"; exon_number "1"; exon_id "ENST00000297540.4-1_ENSG00000164902.9.1";
chr5	/dev/stdin	stop_codon	125960899	125960901	.	+	0	gene_id "ENST00000297540.4-1_ENSG00000164902.9"; transcript_id "ENST00000297540.4-1_ENSG00000164902.9"; exon_number "5"; exon_id "ENST00000297540.4-1_ENSG00000164902.9.5";
chr5	/dev/stdin	transcript	125936618	125960901	.	+	.	gene_id "cffefc5d-7450-404a-9e23-d35be7edd66e_ENSG00000164902.9"; transcript_id "cffefc5d-7450-404a-9e23-d35be7edd66e_ENSG00000164902.9";
chr5	/dev/stdin	exon	125936618	125936750	.	+	.	gene_id "cffefc5d-7450-404a-9e23-d35be7edd66e_ENSG00000164902.9"; transcript_id "cffefc5d-7450-404a-9e23-d35be7edd66e_ENSG00000164902.9"; exon_number "1"; exon_id "cffefc5d-7450-404a-9e23-d35be7edd66e_ENSG00000164902.9.1";
chr5	/dev/stdin	CDS	125936618	125936750	.	+	0	gene_id "cffefc5d-7450-404a-9e23-d35be7edd66e_ENSG00000164902.9"; transcript_id "cffefc5d-7450-404a-9e23-d35be7edd66e_ENSG00000164902.9"; exon_number "1"; exon_id "cffefc5d-7450-404a-9e23-d35be7edd66e_ENSG00000164902.9.1";
chr5	/dev/stdin	exon	125939266	125939875	.	+	.	gene_id "cffefc5d-7450-404a-9e23-d35be7edd66e_ENSG00000164902.9"; transcript_id "cffefc5d-7450-404a-9e23-d35be7edd66e_ENSG00000164902.9"; exon_number "2"; exon_id "cffefc5d-7450-404a-9e23-d35be7edd66e_ENSG00000164902.9.2";
chr5	/dev/stdin	CDS	125939266	125939875	.	+	2	gene_id "cffefc5d-7450-404a-9e23-d35be7edd66e_ENSG00000164902.9"; transcript_id "cffefc5d-7450-404a-9e23-d35be7edd66e_ENSG00000164902.9"; exon_number "2"; exon_id "cffefc5d-7450-404a-9e23-d35be7edd66e_ENSG00000164902.9.2";
chr5	/dev/stdin	exon	125944056	125944176	.	+	.	gene_id "cffefc5d-7450-404a-9e23-d35be7edd66e_ENSG00000164902.9"; transcript_id "cffefc5d-7450-404a-9e23-d35be7edd66e_ENSG00000164902.9"; exon_number "3"; exon_id "cffefc5d-7450-404a-9e23-d35be7edd66e_ENSG00000164902.9.3";
chr5	/dev/stdin	CDS	125944056	125944176	.	+	1	gene_id "cffefc5d-7450-404a-9e23-d35be7edd66e_ENSG00000164902.9"; transcript_id "cffefc5d-7450-404a-9e23-d35be7edd66e_ENSG00000164902.9"; exon_number "3"; exon_id "cffefc5d-7450-404a-9e23-d35be7edd66e_ENSG00000164902.9.3";
chr5	/dev/stdin	exon	125952942	125953025	.	+	.	gene_id "cffefc5d-7450-404a-9e23-d35be7edd66e_ENSG00000164902.9"; transcript_id "cffefc5d-7450-404a-9e23-d35be7edd66e_ENSG00000164902.9"; exon_number "4"; exon_id "cffefc5d-7450-404a-9e23-d35be7edd66e_ENSG00000164902.9.4";
chr5	/dev/stdin	CDS	125952942	125953025	.	+	0	gene_id "cffefc5d-7450-404a-9e23-d35be7edd66e_ENSG00000164902.9"; transcript_id "cffefc5d-7450-404a-9e23-d35be7edd66e_ENSG00000164902.9"; exon_number "4"; exon_id "cffefc5d-7450-404a-9e23-d35be7edd66e_ENSG00000164902.9.4";
chr5	/dev/stdin	exon	125960267	125960901	.	+	.	gene_id "cffefc5d-7450-404a-9e23-d35be7edd66e_ENSG00000164902.9"; transcript_id "cffefc5d-7450-404a-9e23-d35be7edd66e_ENSG00000164902.9"; exon_number "5"; exon_id "cffefc5d-7450-404a-9e23-d35be7edd66e_ENSG00000164902.9.5";
chr5	/dev/stdin	CDS	125960267	125960901	.	+	0	gene_id "cffefc5d-7450-404a-9e23-d35be7edd66e_ENSG00000164902.9"; transcript_id "cffefc5d-7450-404a-9e23-d35be7edd66e_ENSG00000164902.9"; exon_number "5"; exon_id "cffefc5d-7450-404a-9e23-d35be7edd66e_ENSG00000164902.9.5";
chr5	/dev/stdin	start_codon	125936618	125936620	.	+	0	gene_id "cffefc5d-7450-404a-9e23-d35be7edd66e_ENSG00000164902.9"; transcript_id "cffefc5d-7450-404a-9e23-d35be7edd66e_ENSG00000164902.9"; exon_number "1"; exon_id "cffefc5d-7450-404a-9e23-d35be7edd66e_ENSG00000164902.9.1";
chr5	/dev/stdin	transcript	125936618	125960603	.	+	.	gene_id "e5fefbc0-c7cd-4909-ab0e-014ef4663706_ENSG00000164902.9"; transcript_id "e5fefbc0-c7cd-4909-ab0e-014ef4663706_ENSG00000164902.9";
chr5	/dev/stdin	exon	125936618	125936750	.	+	.	gene_id "e5fefbc0-c7cd-4909-ab0e-014ef4663706_ENSG00000164902.9"; transcript_id "e5fefbc0-c7cd-4909-ab0e-014ef4663706_ENSG00000164902.9"; exon_number "1"; exon_id "e5fefbc0-c7cd-4909-ab0e-014ef4663706_ENSG00000164902.9.1";
chr5	/dev/stdin	CDS	125936618	125936750	.	+	0	gene_id "e5fefbc0-c7cd-4909-ab0e-014ef4663706_ENSG00000164902.9"; transcript_id "e5fefbc0-c7cd-4909-ab0e-014ef4663706_ENSG00000164902.9"; exon_number "1"; exon_id "e5fefbc0-c7cd-4909-ab0e-014ef4663706_ENSG00000164902.9.1";
chr5	/dev/stdin	exon	125939262	125939875	.	+	.	gene_id "e5fefbc0-c7cd-4909-ab0e-014ef4663706_ENSG00000164902.9"; transcript_id "e5fefbc0-c7cd-4909-ab0e-014ef4663706_ENSG00000164902.9"; exon_number "2"; exon_id "e5fefbc0-c7cd-4909-ab0e-014ef4663706_ENSG00000164902.9.2";
chr5	/dev/stdin	CDS	125939262	125939875	.	+	2	gene_id "e5fefbc0-c7cd-4909-ab0e-014ef4663706_ENSG00000164902.9"; transcript_id "e5fefbc0-c7cd-4909-ab0e-014ef4663706_ENSG00000164902.9"; exon_number "2"; exon_id "e5fefbc0-c7cd-4909-ab0e-014ef4663706_ENSG00000164902.9.2";
chr5	/dev/stdin	exon	125952942	125953025	.	+	.	gene_id "e5fefbc0-c7cd-4909-ab0e-014ef4663706_ENSG00000164902.9"; transcript_id "e5fefbc0-c7cd-4909-ab0e-014ef4663706_ENSG00000164902.9"; exon_number "3"; exon_id "e5fefbc0-c7cd-4909-ab0e-014ef4663706_ENSG00000164902.9.3";
chr5	/dev/stdin	CDS	125952942	125953025	.	+	0	gene_id "e5fefbc0-c7cd-4909-ab0e-014ef4663706_ENSG00000164902.9"; transcript_id "e5fefbc0-c7cd-4909-ab0e-014ef4663706_ENSG00000164902.9"; exon_number "3"; exon_id "e5fefbc0-c7cd-4909-ab0e-014ef4663706_ENSG00000164902.9.3";
chr5	/dev/stdin	exon	125960267	125960603	.	+	.	gene_id "e5fefbc0-c7cd-4909-ab0e-014ef4663706_ENSG00000164902.9"; transcript_id "e5fefbc0-c7cd-4909-ab0e-014ef4663706_ENSG00000164902.9"; exon_number "4"; exon_id "e5fefbc0-c7cd-4909-ab0e-014ef4663706_ENSG00000164902.9.4";
chr5	/dev/stdin	CDS	125960267	125960603	.	+	0	gene_id "e5fefbc0-c7cd-4909-ab0e-014ef4663706_ENSG00000164902.9"; transcript_id "e5fefbc0-c7cd-4909-ab0e-014ef4663706_ENSG00000164902.9"; exon_number "4"; exon_id "e5fefbc0-c7cd-4909-ab0e-014ef4663706_ENSG00000164902.9.4";
chr5	/dev/stdin	start_codon	125936618	125936620	.	+	0	gene_id "e5fefbc0-c7cd-4909-ab0e-014ef4663706_ENSG00000164902.9"; transcript_id "e5fefbc0-c7cd-4909-ab0e-014ef4663706_ENSG00000164902.9"; exon_number "1"; exon_id "e5fefbc0-c7cd-4909-ab0e-014ef4663706_ENSG00000164902.9.1";
chr5	/dev/stdin	transcript	126853302	126887995	.	+	.	gene_id "ENST00000296666.8_ENSG00000164244.16"; transcript_id "ENST00000296666.8_ENSG00000164244.16";
chr5	/dev/stdin	exon	126853302	126853468	.	+	.	gene_id "ENST00000296666.8_ENSG00000164244.16"; transcript_id "ENST00000296666.8_ENSG00000164244.16"; exon_number "1"; exon_id "ENST00000296666.8_ENSG00000164244.16.1";
chr5	/dev/stdin	CDS	126853302	126853468	.	+	0	gene_id "ENST00000296666.8_ENSG00000164244.16"; transcript_id "ENST00000296666.8_ENSG00000164244.16"; exon_number "1"; exon_id "ENST00000296666.8_ENSG00000164244.16.1";
chr5	/dev/stdin	exon	126859152	126859274	.	+	.	gene_id "ENST00000296666.8_ENSG00000164244.16"; transcript_id "ENST00000296666.8_ENSG00000164244.16"; exon_number "2"; exon_id "ENST00000296666.8_ENSG00000164244.16.2";
chr5	/dev/stdin	CDS	126859152	126859274	.	+	1	gene_id "ENST00000296666.8_ENSG00000164244.16"; transcript_id "ENST00000296666.8_ENSG00000164244.16"; exon_number "2"; exon_id "ENST00000296666.8_ENSG00000164244.16.2";
chr5	/dev/stdin	exon	126860223	126860612	.	+	.	gene_id "ENST00000296666.8_ENSG00000164244.16"; transcript_id "ENST00000296666.8_ENSG00000164244.16"; exon_number "3"; exon_id "ENST00000296666.8_ENSG00000164244.16.3";
chr5	/dev/stdin	CDS	126860223	126860612	.	+	1	gene_id "ENST00000296666.8_ENSG00000164244.16"; transcript_id "ENST00000296666.8_ENSG00000164244.16"; exon_number "3"; exon_id "ENST00000296666.8_ENSG00000164244.16.3";
chr5	/dev/stdin	exon	126862310	126862470	.	+	.	gene_id "ENST00000296666.8_ENSG00000164244.16"; transcript_id "ENST00000296666.8_ENSG00000164244.16"; exon_number "4"; exon_id "ENST00000296666.8_ENSG00000164244.16.4";
chr5	/dev/stdin	CDS	126862310	126862470	.	+	1	gene_id "ENST00000296666.8_ENSG00000164244.16"; transcript_id "ENST00000296666.8_ENSG00000164244.16"; exon_number "4"; exon_id "ENST00000296666.8_ENSG00000164244.16.4";
chr5	/dev/stdin	exon	126865986	126866088	.	+	.	gene_id "ENST00000296666.8_ENSG00000164244.16"; transcript_id "ENST00000296666.8_ENSG00000164244.16"; exon_number "5"; exon_id "ENST00000296666.8_ENSG00000164244.16.5";
chr5	/dev/stdin	CDS	126865986	126866088	.	+	2	gene_id "ENST00000296666.8_ENSG00000164244.16"; transcript_id "ENST00000296666.8_ENSG00000164244.16"; exon_number "5"; exon_id "ENST00000296666.8_ENSG00000164244.16.5";
chr5	/dev/stdin	exon	126869315	126869478	.	+	.	gene_id "ENST00000296666.8_ENSG00000164244.16"; transcript_id "ENST00000296666.8_ENSG00000164244.16"; exon_number "6"; exon_id "ENST00000296666.8_ENSG00000164244.16.6";
chr5	/dev/stdin	CDS	126869315	126869478	.	+	1	gene_id "ENST00000296666.8_ENSG00000164244.16"; transcript_id "ENST00000296666.8_ENSG00000164244.16"; exon_number "6"; exon_id "ENST00000296666.8_ENSG00000164244.16.6";
chr5	/dev/stdin	exon	126874732	126874835	.	+	.	gene_id "ENST00000296666.8_ENSG00000164244.16"; transcript_id "ENST00000296666.8_ENSG00000164244.16"; exon_number "7"; exon_id "ENST00000296666.8_ENSG00000164244.16.7";
chr5	/dev/stdin	CDS	126874732	126874835	.	+	2	gene_id "ENST00000296666.8_ENSG00000164244.16"; transcript_id "ENST00000296666.8_ENSG00000164244.16"; exon_number "7"; exon_id "ENST00000296666.8_ENSG00000164244.16.7";
chr5	/dev/stdin	exon	126883511	126883613	.	+	.	gene_id "ENST00000296666.8_ENSG00000164244.16"; transcript_id "ENST00000296666.8_ENSG00000164244.16"; exon_number "8"; exon_id "ENST00000296666.8_ENSG00000164244.16.8";
chr5	/dev/stdin	CDS	126883511	126883613	.	+	0	gene_id "ENST00000296666.8_ENSG00000164244.16"; transcript_id "ENST00000296666.8_ENSG00000164244.16"; exon_number "8"; exon_id "ENST00000296666.8_ENSG00000164244.16.8";
chr5	/dev/stdin	exon	126887399	126887995	.	+	.	gene_id "ENST00000296666.8_ENSG00000164244.16"; transcript_id "ENST00000296666.8_ENSG00000164244.16"; exon_number "9"; exon_id "ENST00000296666.8_ENSG00000164244.16.9";
chr5	/dev/stdin	CDS	126887399	126887995	.	+	2	gene_id "ENST00000296666.8_ENSG00000164244.16"; transcript_id "ENST00000296666.8_ENSG00000164244.16"; exon_number "9"; exon_id "ENST00000296666.8_ENSG00000164244.16.9";
chr5	/dev/stdin	start_codon	126853302	126853304	.	+	0	gene_id "ENST00000296666.8_ENSG00000164244.16"; transcript_id "ENST00000296666.8_ENSG00000164244.16"; exon_number "1"; exon_id "ENST00000296666.8_ENSG00000164244.16.1";
chr5	/dev/stdin	transcript	127276119	127418748	.	-	.	gene_id "cd5ec142-9c2c-4c34-8044-fcd553d1b78f_ENSG00000245937.3"; transcript_id "cd5ec142-9c2c-4c34-8044-fcd553d1b78f_ENSG00000245937.3";
chr5	/dev/stdin	exon	127276119	127276912	.	-	.	gene_id "cd5ec142-9c2c-4c34-8044-fcd553d1b78f_ENSG00000245937.3"; transcript_id "cd5ec142-9c2c-4c34-8044-fcd553d1b78f_ENSG00000245937.3"; exon_number "1"; exon_id "cd5ec142-9c2c-4c34-8044-fcd553d1b78f_ENSG00000245937.3.1";
chr5	/dev/stdin	CDS	127276119	127276912	.	-	1	gene_id "cd5ec142-9c2c-4c34-8044-fcd553d1b78f_ENSG00000245937.3"; transcript_id "cd5ec142-9c2c-4c34-8044-fcd553d1b78f_ENSG00000245937.3"; exon_number "1"; exon_id "cd5ec142-9c2c-4c34-8044-fcd553d1b78f_ENSG00000245937.3.1";
chr5	/dev/stdin	exon	127292496	127292613	.	-	.	gene_id "cd5ec142-9c2c-4c34-8044-fcd553d1b78f_ENSG00000245937.3"; transcript_id "cd5ec142-9c2c-4c34-8044-fcd553d1b78f_ENSG00000245937.3"; exon_number "2"; exon_id "cd5ec142-9c2c-4c34-8044-fcd553d1b78f_ENSG00000245937.3.2";
chr5	/dev/stdin	CDS	127292496	127292613	.	-	2	gene_id "cd5ec142-9c2c-4c34-8044-fcd553d1b78f_ENSG00000245937.3"; transcript_id "cd5ec142-9c2c-4c34-8044-fcd553d1b78f_ENSG00000245937.3"; exon_number "2"; exon_id "cd5ec142-9c2c-4c34-8044-fcd553d1b78f_ENSG00000245937.3.2";
chr5	/dev/stdin	exon	127301855	127302620	.	-	.	gene_id "cd5ec142-9c2c-4c34-8044-fcd553d1b78f_ENSG00000245937.3"; transcript_id "cd5ec142-9c2c-4c34-8044-fcd553d1b78f_ENSG00000245937.3"; exon_number "3"; exon_id "cd5ec142-9c2c-4c34-8044-fcd553d1b78f_ENSG00000245937.3.3";
chr5	/dev/stdin	CDS	127301855	127302620	.	-	0	gene_id "cd5ec142-9c2c-4c34-8044-fcd553d1b78f_ENSG00000245937.3"; transcript_id "cd5ec142-9c2c-4c34-8044-fcd553d1b78f_ENSG00000245937.3"; exon_number "3"; exon_id "cd5ec142-9c2c-4c34-8044-fcd553d1b78f_ENSG00000245937.3.3";
chr5	/dev/stdin	exon	127396836	127396936	.	-	.	gene_id "cd5ec142-9c2c-4c34-8044-fcd553d1b78f_ENSG00000245937.3"; transcript_id "cd5ec142-9c2c-4c34-8044-fcd553d1b78f_ENSG00000245937.3"; exon_number "4"; exon_id "cd5ec142-9c2c-4c34-8044-fcd553d1b78f_ENSG00000245937.3.4";
chr5	/dev/stdin	CDS	127396836	127396936	.	-	2	gene_id "cd5ec142-9c2c-4c34-8044-fcd553d1b78f_ENSG00000245937.3"; transcript_id "cd5ec142-9c2c-4c34-8044-fcd553d1b78f_ENSG00000245937.3"; exon_number "4"; exon_id "cd5ec142-9c2c-4c34-8044-fcd553d1b78f_ENSG00000245937.3.4";
chr5	/dev/stdin	exon	127418427	127418748	.	-	.	gene_id "cd5ec142-9c2c-4c34-8044-fcd553d1b78f_ENSG00000245937.3"; transcript_id "cd5ec142-9c2c-4c34-8044-fcd553d1b78f_ENSG00000245937.3"; exon_number "5"; exon_id "cd5ec142-9c2c-4c34-8044-fcd553d1b78f_ENSG00000245937.3.5";
chr5	/dev/stdin	CDS	127418427	127418748	.	-	0	gene_id "cd5ec142-9c2c-4c34-8044-fcd553d1b78f_ENSG00000245937.3"; transcript_id "cd5ec142-9c2c-4c34-8044-fcd553d1b78f_ENSG00000245937.3"; exon_number "5"; exon_id "cd5ec142-9c2c-4c34-8044-fcd553d1b78f_ENSG00000245937.3.5";
chr5	/dev/stdin	start_codon	127418746	127418748	.	-	0	gene_id "cd5ec142-9c2c-4c34-8044-fcd553d1b78f_ENSG00000245937.3"; transcript_id "cd5ec142-9c2c-4c34-8044-fcd553d1b78f_ENSG00000245937.3"; exon_number "5"; exon_id "cd5ec142-9c2c-4c34-8044-fcd553d1b78f_ENSG00000245937.3.5";
chr5	/dev/stdin	transcript	127276434	127418748	.	-	.	gene_id "ENST00000499346.2-2_ENSG00000245937.3"; transcript_id "ENST00000499346.2-2_ENSG00000245937.3";
chr5	/dev/stdin	exon	127276434	127276912	.	-	.	gene_id "ENST00000499346.2-2_ENSG00000245937.3"; transcript_id "ENST00000499346.2-2_ENSG00000245937.3"; exon_number "1"; exon_id "ENST00000499346.2-2_ENSG00000245937.3.1";
chr5	/dev/stdin	CDS	127276437	127276912	.	-	2	gene_id "ENST00000499346.2-2_ENSG00000245937.3"; transcript_id "ENST00000499346.2-2_ENSG00000245937.3"; exon_number "1"; exon_id "ENST00000499346.2-2_ENSG00000245937.3.1";
chr5	/dev/stdin	exon	127292496	127292613	.	-	.	gene_id "ENST00000499346.2-2_ENSG00000245937.3"; transcript_id "ENST00000499346.2-2_ENSG00000245937.3"; exon_number "2"; exon_id "ENST00000499346.2-2_ENSG00000245937.3.2";
chr5	/dev/stdin	CDS	127292496	127292613	.	-	0	gene_id "ENST00000499346.2-2_ENSG00000245937.3"; transcript_id "ENST00000499346.2-2_ENSG00000245937.3"; exon_number "2"; exon_id "ENST00000499346.2-2_ENSG00000245937.3.2";
chr5	/dev/stdin	exon	127396836	127396936	.	-	.	gene_id "ENST00000499346.2-2_ENSG00000245937.3"; transcript_id "ENST00000499346.2-2_ENSG00000245937.3"; exon_number "3"; exon_id "ENST00000499346.2-2_ENSG00000245937.3.3";
chr5	/dev/stdin	CDS	127396836	127396936	.	-	2	gene_id "ENST00000499346.2-2_ENSG00000245937.3"; transcript_id "ENST00000499346.2-2_ENSG00000245937.3"; exon_number "3"; exon_id "ENST00000499346.2-2_ENSG00000245937.3.3";
chr5	/dev/stdin	exon	127418427	127418748	.	-	.	gene_id "ENST00000499346.2-2_ENSG00000245937.3"; transcript_id "ENST00000499346.2-2_ENSG00000245937.3"; exon_number "4"; exon_id "ENST00000499346.2-2_ENSG00000245937.3.4";
chr5	/dev/stdin	CDS	127418427	127418748	.	-	0	gene_id "ENST00000499346.2-2_ENSG00000245937.3"; transcript_id "ENST00000499346.2-2_ENSG00000245937.3"; exon_number "4"; exon_id "ENST00000499346.2-2_ENSG00000245937.3.4";
chr5	/dev/stdin	start_codon	127418746	127418748	.	-	0	gene_id "ENST00000499346.2-2_ENSG00000245937.3"; transcript_id "ENST00000499346.2-2_ENSG00000245937.3"; exon_number "4"; exon_id "ENST00000499346.2-2_ENSG00000245937.3.4";
chr5	/dev/stdin	stop_codon	127276434	127276436	.	-	0	gene_id "ENST00000499346.2-2_ENSG00000245937.3"; transcript_id "ENST00000499346.2-2_ENSG00000245937.3"; exon_number "1"; exon_id "ENST00000499346.2-2_ENSG00000245937.3.1";
chr5	/dev/stdin	transcript	127301581	127418748	.	-	.	gene_id "c544c695-8f8c-49d8-b1ea-1c148002bcfd_ENSG00000245937.3"; transcript_id "c544c695-8f8c-49d8-b1ea-1c148002bcfd_ENSG00000245937.3";
chr5	/dev/stdin	exon	127301581	127302620	.	-	.	gene_id "c544c695-8f8c-49d8-b1ea-1c148002bcfd_ENSG00000245937.3"; transcript_id "c544c695-8f8c-49d8-b1ea-1c148002bcfd_ENSG00000245937.3"; exon_number "1"; exon_id "c544c695-8f8c-49d8-b1ea-1c148002bcfd_ENSG00000245937.3.1";
chr5	/dev/stdin	CDS	127301581	127302620	.	-	0	gene_id "c544c695-8f8c-49d8-b1ea-1c148002bcfd_ENSG00000245937.3"; transcript_id "c544c695-8f8c-49d8-b1ea-1c148002bcfd_ENSG00000245937.3"; exon_number "1"; exon_id "c544c695-8f8c-49d8-b1ea-1c148002bcfd_ENSG00000245937.3.1";
chr5	/dev/stdin	exon	127396836	127396936	.	-	.	gene_id "c544c695-8f8c-49d8-b1ea-1c148002bcfd_ENSG00000245937.3"; transcript_id "c544c695-8f8c-49d8-b1ea-1c148002bcfd_ENSG00000245937.3"; exon_number "2"; exon_id "c544c695-8f8c-49d8-b1ea-1c148002bcfd_ENSG00000245937.3.2";
chr5	/dev/stdin	CDS	127396836	127396936	.	-	2	gene_id "c544c695-8f8c-49d8-b1ea-1c148002bcfd_ENSG00000245937.3"; transcript_id "c544c695-8f8c-49d8-b1ea-1c148002bcfd_ENSG00000245937.3"; exon_number "2"; exon_id "c544c695-8f8c-49d8-b1ea-1c148002bcfd_ENSG00000245937.3.2";
chr5	/dev/stdin	exon	127418427	127418748	.	-	.	gene_id "c544c695-8f8c-49d8-b1ea-1c148002bcfd_ENSG00000245937.3"; transcript_id "c544c695-8f8c-49d8-b1ea-1c148002bcfd_ENSG00000245937.3"; exon_number "3"; exon_id "c544c695-8f8c-49d8-b1ea-1c148002bcfd_ENSG00000245937.3.3";
chr5	/dev/stdin	CDS	127418427	127418748	.	-	0	gene_id "c544c695-8f8c-49d8-b1ea-1c148002bcfd_ENSG00000245937.3"; transcript_id "c544c695-8f8c-49d8-b1ea-1c148002bcfd_ENSG00000245937.3"; exon_number "3"; exon_id "c544c695-8f8c-49d8-b1ea-1c148002bcfd_ENSG00000245937.3.3";
chr5	/dev/stdin	start_codon	127418746	127418748	.	-	0	gene_id "c544c695-8f8c-49d8-b1ea-1c148002bcfd_ENSG00000245937.3"; transcript_id "c544c695-8f8c-49d8-b1ea-1c148002bcfd_ENSG00000245937.3"; exon_number "3"; exon_id "c544c695-8f8c-49d8-b1ea-1c148002bcfd_ENSG00000245937.3.3";
chr5	/dev/stdin	transcript	127301581	127418748	.	-	.	gene_id "2a6d2c15-a1c3-4577-b57d-1bdfc33ed777-2_chr5:127301000"; transcript_id "2a6d2c15-a1c3-4577-b57d-1bdfc33ed777-2_chr5:127301000";
chr5	/dev/stdin	exon	127301581	127302620	.	-	.	gene_id "2a6d2c15-a1c3-4577-b57d-1bdfc33ed777-2_chr5:127301000"; transcript_id "2a6d2c15-a1c3-4577-b57d-1bdfc33ed777-2_chr5:127301000"; exon_number "1"; exon_id "2a6d2c15-a1c3-4577-b57d-1bdfc33ed777-2_chr5:127301000.1";
chr5	/dev/stdin	CDS	127301584	127302620	.	-	2	gene_id "2a6d2c15-a1c3-4577-b57d-1bdfc33ed777-2_chr5:127301000"; transcript_id "2a6d2c15-a1c3-4577-b57d-1bdfc33ed777-2_chr5:127301000"; exon_number "1"; exon_id "2a6d2c15-a1c3-4577-b57d-1bdfc33ed777-2_chr5:127301000.1";
chr5	/dev/stdin	exon	127418427	127418748	.	-	.	gene_id "2a6d2c15-a1c3-4577-b57d-1bdfc33ed777-2_chr5:127301000"; transcript_id "2a6d2c15-a1c3-4577-b57d-1bdfc33ed777-2_chr5:127301000"; exon_number "2"; exon_id "2a6d2c15-a1c3-4577-b57d-1bdfc33ed777-2_chr5:127301000.2";
chr5	/dev/stdin	CDS	127418427	127418748	.	-	0	gene_id "2a6d2c15-a1c3-4577-b57d-1bdfc33ed777-2_chr5:127301000"; transcript_id "2a6d2c15-a1c3-4577-b57d-1bdfc33ed777-2_chr5:127301000"; exon_number "2"; exon_id "2a6d2c15-a1c3-4577-b57d-1bdfc33ed777-2_chr5:127301000.2";
chr5	/dev/stdin	start_codon	127418746	127418748	.	-	0	gene_id "2a6d2c15-a1c3-4577-b57d-1bdfc33ed777-2_chr5:127301000"; transcript_id "2a6d2c15-a1c3-4577-b57d-1bdfc33ed777-2_chr5:127301000"; exon_number "2"; exon_id "2a6d2c15-a1c3-4577-b57d-1bdfc33ed777-2_chr5:127301000.2";
chr5	/dev/stdin	stop_codon	127301581	127301583	.	-	0	gene_id "2a6d2c15-a1c3-4577-b57d-1bdfc33ed777-2_chr5:127301000"; transcript_id "2a6d2c15-a1c3-4577-b57d-1bdfc33ed777-2_chr5:127301000"; exon_number "1"; exon_id "2a6d2c15-a1c3-4577-b57d-1bdfc33ed777-2_chr5:127301000.1";
chr5	/dev/stdin	transcript	127301581	127418748	.	-	.	gene_id "2f02edee-5ec3-4194-9064-654982093142-1_ENSG00000245937.3"; transcript_id "2f02edee-5ec3-4194-9064-654982093142-1_ENSG00000245937.3";
chr5	/dev/stdin	exon	127301581	127302620	.	-	.	gene_id "2f02edee-5ec3-4194-9064-654982093142-1_ENSG00000245937.3"; transcript_id "2f02edee-5ec3-4194-9064-654982093142-1_ENSG00000245937.3"; exon_number "1"; exon_id "2f02edee-5ec3-4194-9064-654982093142-1_ENSG00000245937.3.1";
chr5	/dev/stdin	CDS	127301581	127302620	.	-	0	gene_id "2f02edee-5ec3-4194-9064-654982093142-1_ENSG00000245937.3"; transcript_id "2f02edee-5ec3-4194-9064-654982093142-1_ENSG00000245937.3"; exon_number "1"; exon_id "2f02edee-5ec3-4194-9064-654982093142-1_ENSG00000245937.3.1";
chr5	/dev/stdin	exon	127396836	127396936	.	-	.	gene_id "2f02edee-5ec3-4194-9064-654982093142-1_ENSG00000245937.3"; transcript_id "2f02edee-5ec3-4194-9064-654982093142-1_ENSG00000245937.3"; exon_number "2"; exon_id "2f02edee-5ec3-4194-9064-654982093142-1_ENSG00000245937.3.2";
chr5	/dev/stdin	CDS	127396836	127396936	.	-	2	gene_id "2f02edee-5ec3-4194-9064-654982093142-1_ENSG00000245937.3"; transcript_id "2f02edee-5ec3-4194-9064-654982093142-1_ENSG00000245937.3"; exon_number "2"; exon_id "2f02edee-5ec3-4194-9064-654982093142-1_ENSG00000245937.3.2";
chr5	/dev/stdin	exon	127417665	127417886	.	-	.	gene_id "2f02edee-5ec3-4194-9064-654982093142-1_ENSG00000245937.3"; transcript_id "2f02edee-5ec3-4194-9064-654982093142-1_ENSG00000245937.3"; exon_number "3"; exon_id "2f02edee-5ec3-4194-9064-654982093142-1_ENSG00000245937.3.3";
chr5	/dev/stdin	CDS	127417665	127417886	.	-	2	gene_id "2f02edee-5ec3-4194-9064-654982093142-1_ENSG00000245937.3"; transcript_id "2f02edee-5ec3-4194-9064-654982093142-1_ENSG00000245937.3"; exon_number "3"; exon_id "2f02edee-5ec3-4194-9064-654982093142-1_ENSG00000245937.3.3";
chr5	/dev/stdin	exon	127418427	127418748	.	-	.	gene_id "2f02edee-5ec3-4194-9064-654982093142-1_ENSG00000245937.3"; transcript_id "2f02edee-5ec3-4194-9064-654982093142-1_ENSG00000245937.3"; exon_number "4"; exon_id "2f02edee-5ec3-4194-9064-654982093142-1_ENSG00000245937.3.4";
chr5	/dev/stdin	CDS	127418427	127418748	.	-	0	gene_id "2f02edee-5ec3-4194-9064-654982093142-1_ENSG00000245937.3"; transcript_id "2f02edee-5ec3-4194-9064-654982093142-1_ENSG00000245937.3"; exon_number "4"; exon_id "2f02edee-5ec3-4194-9064-654982093142-1_ENSG00000245937.3.4";
chr5	/dev/stdin	start_codon	127418746	127418748	.	-	0	gene_id "2f02edee-5ec3-4194-9064-654982093142-1_ENSG00000245937.3"; transcript_id "2f02edee-5ec3-4194-9064-654982093142-1_ENSG00000245937.3"; exon_number "4"; exon_id "2f02edee-5ec3-4194-9064-654982093142-1_ENSG00000245937.3.4";
chr5	/dev/stdin	transcript	127301581	127418748	.	-	.	gene_id "b8d3e3c5-2338-4002-b7fd-f1d899a86d43-2_ENSG00000245937.3"; transcript_id "b8d3e3c5-2338-4002-b7fd-f1d899a86d43-2_ENSG00000245937.3";
chr5	/dev/stdin	exon	127301581	127302620	.	-	.	gene_id "b8d3e3c5-2338-4002-b7fd-f1d899a86d43-2_ENSG00000245937.3"; transcript_id "b8d3e3c5-2338-4002-b7fd-f1d899a86d43-2_ENSG00000245937.3"; exon_number "1"; exon_id "b8d3e3c5-2338-4002-b7fd-f1d899a86d43-2_ENSG00000245937.3.1";
chr5	/dev/stdin	CDS	127301581	127302620	.	-	1	gene_id "b8d3e3c5-2338-4002-b7fd-f1d899a86d43-2_ENSG00000245937.3"; transcript_id "b8d3e3c5-2338-4002-b7fd-f1d899a86d43-2_ENSG00000245937.3"; exon_number "1"; exon_id "b8d3e3c5-2338-4002-b7fd-f1d899a86d43-2_ENSG00000245937.3.1";
chr5	/dev/stdin	exon	127396836	127396936	.	-	.	gene_id "b8d3e3c5-2338-4002-b7fd-f1d899a86d43-2_ENSG00000245937.3"; transcript_id "b8d3e3c5-2338-4002-b7fd-f1d899a86d43-2_ENSG00000245937.3"; exon_number "2"; exon_id "b8d3e3c5-2338-4002-b7fd-f1d899a86d43-2_ENSG00000245937.3.2";
chr5	/dev/stdin	CDS	127396836	127396936	.	-	0	gene_id "b8d3e3c5-2338-4002-b7fd-f1d899a86d43-2_ENSG00000245937.3"; transcript_id "b8d3e3c5-2338-4002-b7fd-f1d899a86d43-2_ENSG00000245937.3"; exon_number "2"; exon_id "b8d3e3c5-2338-4002-b7fd-f1d899a86d43-2_ENSG00000245937.3.2";
chr5	/dev/stdin	exon	127418662	127418748	.	-	.	gene_id "b8d3e3c5-2338-4002-b7fd-f1d899a86d43-2_ENSG00000245937.3"; transcript_id "b8d3e3c5-2338-4002-b7fd-f1d899a86d43-2_ENSG00000245937.3"; exon_number "3"; exon_id "b8d3e3c5-2338-4002-b7fd-f1d899a86d43-2_ENSG00000245937.3.3";
chr5	/dev/stdin	CDS	127418662	127418748	.	-	0	gene_id "b8d3e3c5-2338-4002-b7fd-f1d899a86d43-2_ENSG00000245937.3"; transcript_id "b8d3e3c5-2338-4002-b7fd-f1d899a86d43-2_ENSG00000245937.3"; exon_number "3"; exon_id "b8d3e3c5-2338-4002-b7fd-f1d899a86d43-2_ENSG00000245937.3.3";
chr5	/dev/stdin	start_codon	127418746	127418748	.	-	0	gene_id "b8d3e3c5-2338-4002-b7fd-f1d899a86d43-2_ENSG00000245937.3"; transcript_id "b8d3e3c5-2338-4002-b7fd-f1d899a86d43-2_ENSG00000245937.3"; exon_number "3"; exon_id "b8d3e3c5-2338-4002-b7fd-f1d899a86d43-2_ENSG00000245937.3.3";
chr5	/dev/stdin	transcript	127301965	127418766	.	-	.	gene_id "d742b9fa-e430-4554-9a48-b873635a368f-1_chr5:127301000"; transcript_id "d742b9fa-e430-4554-9a48-b873635a368f-1_chr5:127301000";
chr5	/dev/stdin	exon	127301965	127302620	.	-	.	gene_id "d742b9fa-e430-4554-9a48-b873635a368f-1_chr5:127301000"; transcript_id "d742b9fa-e430-4554-9a48-b873635a368f-1_chr5:127301000"; exon_number "1"; exon_id "d742b9fa-e430-4554-9a48-b873635a368f-1_chr5:127301000.1";
chr5	/dev/stdin	CDS	127301965	127302620	.	-	0	gene_id "d742b9fa-e430-4554-9a48-b873635a368f-1_chr5:127301000"; transcript_id "d742b9fa-e430-4554-9a48-b873635a368f-1_chr5:127301000"; exon_number "1"; exon_id "d742b9fa-e430-4554-9a48-b873635a368f-1_chr5:127301000.1";
chr5	/dev/stdin	exon	127418662	127418766	.	-	.	gene_id "d742b9fa-e430-4554-9a48-b873635a368f-1_chr5:127301000"; transcript_id "d742b9fa-e430-4554-9a48-b873635a368f-1_chr5:127301000"; exon_number "2"; exon_id "d742b9fa-e430-4554-9a48-b873635a368f-1_chr5:127301000.2";
chr5	/dev/stdin	CDS	127418662	127418766	.	-	0	gene_id "d742b9fa-e430-4554-9a48-b873635a368f-1_chr5:127301000"; transcript_id "d742b9fa-e430-4554-9a48-b873635a368f-1_chr5:127301000"; exon_number "2"; exon_id "d742b9fa-e430-4554-9a48-b873635a368f-1_chr5:127301000.2";
chr5	/dev/stdin	start_codon	127418764	127418766	.	-	0	gene_id "d742b9fa-e430-4554-9a48-b873635a368f-1_chr5:127301000"; transcript_id "d742b9fa-e430-4554-9a48-b873635a368f-1_chr5:127301000"; exon_number "2"; exon_id "d742b9fa-e430-4554-9a48-b873635a368f-1_chr5:127301000.2";
chr5	/dev/stdin	transcript	127358836	127418666	.	-	.	gene_id "b13d7903-cfd6-4fe8-bda1-cdf199dc439a-1_ENSG00000245937.3"; transcript_id "b13d7903-cfd6-4fe8-bda1-cdf199dc439a-1_ENSG00000245937.3";
chr5	/dev/stdin	exon	127358836	127359990	.	-	.	gene_id "b13d7903-cfd6-4fe8-bda1-cdf199dc439a-1_ENSG00000245937.3"; transcript_id "b13d7903-cfd6-4fe8-bda1-cdf199dc439a-1_ENSG00000245937.3"; exon_number "1"; exon_id "b13d7903-cfd6-4fe8-bda1-cdf199dc439a-1_ENSG00000245937.3.1";
chr5	/dev/stdin	CDS	127358836	127359990	.	-	1	gene_id "b13d7903-cfd6-4fe8-bda1-cdf199dc439a-1_ENSG00000245937.3"; transcript_id "b13d7903-cfd6-4fe8-bda1-cdf199dc439a-1_ENSG00000245937.3"; exon_number "1"; exon_id "b13d7903-cfd6-4fe8-bda1-cdf199dc439a-1_ENSG00000245937.3.1";
chr5	/dev/stdin	exon	127396836	127396936	.	-	.	gene_id "b13d7903-cfd6-4fe8-bda1-cdf199dc439a-1_ENSG00000245937.3"; transcript_id "b13d7903-cfd6-4fe8-bda1-cdf199dc439a-1_ENSG00000245937.3"; exon_number "2"; exon_id "b13d7903-cfd6-4fe8-bda1-cdf199dc439a-1_ENSG00000245937.3.2";
chr5	/dev/stdin	CDS	127396836	127396936	.	-	0	gene_id "b13d7903-cfd6-4fe8-bda1-cdf199dc439a-1_ENSG00000245937.3"; transcript_id "b13d7903-cfd6-4fe8-bda1-cdf199dc439a-1_ENSG00000245937.3"; exon_number "2"; exon_id "b13d7903-cfd6-4fe8-bda1-cdf199dc439a-1_ENSG00000245937.3.2";
chr5	/dev/stdin	exon	127418427	127418666	.	-	.	gene_id "b13d7903-cfd6-4fe8-bda1-cdf199dc439a-1_ENSG00000245937.3"; transcript_id "b13d7903-cfd6-4fe8-bda1-cdf199dc439a-1_ENSG00000245937.3"; exon_number "3"; exon_id "b13d7903-cfd6-4fe8-bda1-cdf199dc439a-1_ENSG00000245937.3.3";
chr5	/dev/stdin	CDS	127418427	127418666	.	-	0	gene_id "b13d7903-cfd6-4fe8-bda1-cdf199dc439a-1_ENSG00000245937.3"; transcript_id "b13d7903-cfd6-4fe8-bda1-cdf199dc439a-1_ENSG00000245937.3"; exon_number "3"; exon_id "b13d7903-cfd6-4fe8-bda1-cdf199dc439a-1_ENSG00000245937.3.3";
chr5	/dev/stdin	start_codon	127418664	127418666	.	-	0	gene_id "b13d7903-cfd6-4fe8-bda1-cdf199dc439a-1_ENSG00000245937.3"; transcript_id "b13d7903-cfd6-4fe8-bda1-cdf199dc439a-1_ENSG00000245937.3"; exon_number "3"; exon_id "b13d7903-cfd6-4fe8-bda1-cdf199dc439a-1_ENSG00000245937.3.3";
chr5	/dev/stdin	transcript	127503462	127523322	.	+	.	gene_id "b3fc6a92-af00-479d-92f1-569ee65c8629_ENSG00000064651.9"; transcript_id "b3fc6a92-af00-479d-92f1-569ee65c8629_ENSG00000064651.9";
chr5	/dev/stdin	exon	127503462	127503559	.	+	.	gene_id "b3fc6a92-af00-479d-92f1-569ee65c8629_ENSG00000064651.9"; transcript_id "b3fc6a92-af00-479d-92f1-569ee65c8629_ENSG00000064651.9"; exon_number "1"; exon_id "b3fc6a92-af00-479d-92f1-569ee65c8629_ENSG00000064651.9.1";
chr5	/dev/stdin	CDS	127503462	127503559	.	+	0	gene_id "b3fc6a92-af00-479d-92f1-569ee65c8629_ENSG00000064651.9"; transcript_id "b3fc6a92-af00-479d-92f1-569ee65c8629_ENSG00000064651.9"; exon_number "1"; exon_id "b3fc6a92-af00-479d-92f1-569ee65c8629_ENSG00000064651.9.1";
chr5	/dev/stdin	exon	127507359	127507438	.	+	.	gene_id "b3fc6a92-af00-479d-92f1-569ee65c8629_ENSG00000064651.9"; transcript_id "b3fc6a92-af00-479d-92f1-569ee65c8629_ENSG00000064651.9"; exon_number "2"; exon_id "b3fc6a92-af00-479d-92f1-569ee65c8629_ENSG00000064651.9.2";
chr5	/dev/stdin	CDS	127507359	127507438	.	+	1	gene_id "b3fc6a92-af00-479d-92f1-569ee65c8629_ENSG00000064651.9"; transcript_id "b3fc6a92-af00-479d-92f1-569ee65c8629_ENSG00000064651.9"; exon_number "2"; exon_id "b3fc6a92-af00-479d-92f1-569ee65c8629_ENSG00000064651.9.2";
chr5	/dev/stdin	exon	127510233	127510358	.	+	.	gene_id "b3fc6a92-af00-479d-92f1-569ee65c8629_ENSG00000064651.9"; transcript_id "b3fc6a92-af00-479d-92f1-569ee65c8629_ENSG00000064651.9"; exon_number "3"; exon_id "b3fc6a92-af00-479d-92f1-569ee65c8629_ENSG00000064651.9.3";
chr5	/dev/stdin	CDS	127510233	127510358	.	+	2	gene_id "b3fc6a92-af00-479d-92f1-569ee65c8629_ENSG00000064651.9"; transcript_id "b3fc6a92-af00-479d-92f1-569ee65c8629_ENSG00000064651.9"; exon_number "3"; exon_id "b3fc6a92-af00-479d-92f1-569ee65c8629_ENSG00000064651.9.3";
chr5	/dev/stdin	exon	127512797	127512844	.	+	.	gene_id "b3fc6a92-af00-479d-92f1-569ee65c8629_ENSG00000064651.9"; transcript_id "b3fc6a92-af00-479d-92f1-569ee65c8629_ENSG00000064651.9"; exon_number "4"; exon_id "b3fc6a92-af00-479d-92f1-569ee65c8629_ENSG00000064651.9.4";
chr5	/dev/stdin	CDS	127512797	127512844	.	+	2	gene_id "b3fc6a92-af00-479d-92f1-569ee65c8629_ENSG00000064651.9"; transcript_id "b3fc6a92-af00-479d-92f1-569ee65c8629_ENSG00000064651.9"; exon_number "4"; exon_id "b3fc6a92-af00-479d-92f1-569ee65c8629_ENSG00000064651.9.4";
chr5	/dev/stdin	exon	127514259	127514381	.	+	.	gene_id "b3fc6a92-af00-479d-92f1-569ee65c8629_ENSG00000064651.9"; transcript_id "b3fc6a92-af00-479d-92f1-569ee65c8629_ENSG00000064651.9"; exon_number "5"; exon_id "b3fc6a92-af00-479d-92f1-569ee65c8629_ENSG00000064651.9.5";
chr5	/dev/stdin	CDS	127514259	127514381	.	+	2	gene_id "b3fc6a92-af00-479d-92f1-569ee65c8629_ENSG00000064651.9"; transcript_id "b3fc6a92-af00-479d-92f1-569ee65c8629_ENSG00000064651.9"; exon_number "5"; exon_id "b3fc6a92-af00-479d-92f1-569ee65c8629_ENSG00000064651.9.5";
chr5	/dev/stdin	exon	127516575	127516686	.	+	.	gene_id "b3fc6a92-af00-479d-92f1-569ee65c8629_ENSG00000064651.9"; transcript_id "b3fc6a92-af00-479d-92f1-569ee65c8629_ENSG00000064651.9"; exon_number "6"; exon_id "b3fc6a92-af00-479d-92f1-569ee65c8629_ENSG00000064651.9.6";
chr5	/dev/stdin	CDS	127516575	127516686	.	+	2	gene_id "b3fc6a92-af00-479d-92f1-569ee65c8629_ENSG00000064651.9"; transcript_id "b3fc6a92-af00-479d-92f1-569ee65c8629_ENSG00000064651.9"; exon_number "6"; exon_id "b3fc6a92-af00-479d-92f1-569ee65c8629_ENSG00000064651.9.6";
chr5	/dev/stdin	exon	127518547	127518633	.	+	.	gene_id "b3fc6a92-af00-479d-92f1-569ee65c8629_ENSG00000064651.9"; transcript_id "b3fc6a92-af00-479d-92f1-569ee65c8629_ENSG00000064651.9"; exon_number "7"; exon_id "b3fc6a92-af00-479d-92f1-569ee65c8629_ENSG00000064651.9.7";
chr5	/dev/stdin	CDS	127518547	127518633	.	+	1	gene_id "b3fc6a92-af00-479d-92f1-569ee65c8629_ENSG00000064651.9"; transcript_id "b3fc6a92-af00-479d-92f1-569ee65c8629_ENSG00000064651.9"; exon_number "7"; exon_id "b3fc6a92-af00-479d-92f1-569ee65c8629_ENSG00000064651.9.7";
chr5	/dev/stdin	exon	127520058	127520193	.	+	.	gene_id "b3fc6a92-af00-479d-92f1-569ee65c8629_ENSG00000064651.9"; transcript_id "b3fc6a92-af00-479d-92f1-569ee65c8629_ENSG00000064651.9"; exon_number "8"; exon_id "b3fc6a92-af00-479d-92f1-569ee65c8629_ENSG00000064651.9.8";
chr5	/dev/stdin	CDS	127520058	127520193	.	+	1	gene_id "b3fc6a92-af00-479d-92f1-569ee65c8629_ENSG00000064651.9"; transcript_id "b3fc6a92-af00-479d-92f1-569ee65c8629_ENSG00000064651.9"; exon_number "8"; exon_id "b3fc6a92-af00-479d-92f1-569ee65c8629_ENSG00000064651.9.8";
chr5	/dev/stdin	exon	127520481	127520548	.	+	.	gene_id "b3fc6a92-af00-479d-92f1-569ee65c8629_ENSG00000064651.9"; transcript_id "b3fc6a92-af00-479d-92f1-569ee65c8629_ENSG00000064651.9"; exon_number "9"; exon_id "b3fc6a92-af00-479d-92f1-569ee65c8629_ENSG00000064651.9.9";
chr5	/dev/stdin	CDS	127520481	127520548	.	+	0	gene_id "b3fc6a92-af00-479d-92f1-569ee65c8629_ENSG00000064651.9"; transcript_id "b3fc6a92-af00-479d-92f1-569ee65c8629_ENSG00000064651.9"; exon_number "9"; exon_id "b3fc6a92-af00-479d-92f1-569ee65c8629_ENSG00000064651.9.9";
chr5	/dev/stdin	exon	127522188	127523322	.	+	.	gene_id "b3fc6a92-af00-479d-92f1-569ee65c8629_ENSG00000064651.9"; transcript_id "b3fc6a92-af00-479d-92f1-569ee65c8629_ENSG00000064651.9"; exon_number "10"; exon_id "b3fc6a92-af00-479d-92f1-569ee65c8629_ENSG00000064651.9.10";
chr5	/dev/stdin	CDS	127522188	127523319	.	+	1	gene_id "b3fc6a92-af00-479d-92f1-569ee65c8629_ENSG00000064651.9"; transcript_id "b3fc6a92-af00-479d-92f1-569ee65c8629_ENSG00000064651.9"; exon_number "10"; exon_id "b3fc6a92-af00-479d-92f1-569ee65c8629_ENSG00000064651.9.10";
chr5	/dev/stdin	start_codon	127503462	127503464	.	+	0	gene_id "b3fc6a92-af00-479d-92f1-569ee65c8629_ENSG00000064651.9"; transcript_id "b3fc6a92-af00-479d-92f1-569ee65c8629_ENSG00000064651.9"; exon_number "1"; exon_id "b3fc6a92-af00-479d-92f1-569ee65c8629_ENSG00000064651.9.1";
chr5	/dev/stdin	stop_codon	127523320	127523322	.	+	0	gene_id "b3fc6a92-af00-479d-92f1-569ee65c8629_ENSG00000064651.9"; transcript_id "b3fc6a92-af00-479d-92f1-569ee65c8629_ENSG00000064651.9"; exon_number "10"; exon_id "b3fc6a92-af00-479d-92f1-569ee65c8629_ENSG00000064651.9.10";
chr5	/dev/stdin	transcript	128302160	128369324	.	+	.	gene_id "ENST00000262462.4_ENSG00000113396.8"; transcript_id "ENST00000262462.4_ENSG00000113396.8";
chr5	/dev/stdin	exon	128302160	128302311	.	+	.	gene_id "ENST00000262462.4_ENSG00000113396.8"; transcript_id "ENST00000262462.4_ENSG00000113396.8"; exon_number "1"; exon_id "ENST00000262462.4_ENSG00000113396.8.1";
chr5	/dev/stdin	CDS	128302160	128302311	.	+	0	gene_id "ENST00000262462.4_ENSG00000113396.8"; transcript_id "ENST00000262462.4_ENSG00000113396.8"; exon_number "1"; exon_id "ENST00000262462.4_ENSG00000113396.8.1";
chr5	/dev/stdin	exon	128320826	128321029	.	+	.	gene_id "ENST00000262462.4_ENSG00000113396.8"; transcript_id "ENST00000262462.4_ENSG00000113396.8"; exon_number "2"; exon_id "ENST00000262462.4_ENSG00000113396.8.2";
chr5	/dev/stdin	CDS	128320826	128321029	.	+	1	gene_id "ENST00000262462.4_ENSG00000113396.8"; transcript_id "ENST00000262462.4_ENSG00000113396.8"; exon_number "2"; exon_id "ENST00000262462.4_ENSG00000113396.8.2";
chr5	/dev/stdin	exon	128324293	128324451	.	+	.	gene_id "ENST00000262462.4_ENSG00000113396.8"; transcript_id "ENST00000262462.4_ENSG00000113396.8"; exon_number "3"; exon_id "ENST00000262462.4_ENSG00000113396.8.3";
chr5	/dev/stdin	CDS	128324293	128324451	.	+	1	gene_id "ENST00000262462.4_ENSG00000113396.8"; transcript_id "ENST00000262462.4_ENSG00000113396.8"; exon_number "3"; exon_id "ENST00000262462.4_ENSG00000113396.8.3";
chr5	/dev/stdin	exon	128326033	128326157	.	+	.	gene_id "ENST00000262462.4_ENSG00000113396.8"; transcript_id "ENST00000262462.4_ENSG00000113396.8"; exon_number "4"; exon_id "ENST00000262462.4_ENSG00000113396.8.4";
chr5	/dev/stdin	CDS	128326033	128326157	.	+	1	gene_id "ENST00000262462.4_ENSG00000113396.8"; transcript_id "ENST00000262462.4_ENSG00000113396.8"; exon_number "4"; exon_id "ENST00000262462.4_ENSG00000113396.8.4";
chr5	/dev/stdin	exon	128351578	128351772	.	+	.	gene_id "ENST00000262462.4_ENSG00000113396.8"; transcript_id "ENST00000262462.4_ENSG00000113396.8"; exon_number "5"; exon_id "ENST00000262462.4_ENSG00000113396.8.5";
chr5	/dev/stdin	CDS	128351578	128351772	.	+	2	gene_id "ENST00000262462.4_ENSG00000113396.8"; transcript_id "ENST00000262462.4_ENSG00000113396.8"; exon_number "5"; exon_id "ENST00000262462.4_ENSG00000113396.8.5";
chr5	/dev/stdin	exon	128359313	128359403	.	+	.	gene_id "ENST00000262462.4_ENSG00000113396.8"; transcript_id "ENST00000262462.4_ENSG00000113396.8"; exon_number "6"; exon_id "ENST00000262462.4_ENSG00000113396.8.6";
chr5	/dev/stdin	CDS	128359313	128359403	.	+	2	gene_id "ENST00000262462.4_ENSG00000113396.8"; transcript_id "ENST00000262462.4_ENSG00000113396.8"; exon_number "6"; exon_id "ENST00000262462.4_ENSG00000113396.8.6";
chr5	/dev/stdin	exon	128362826	128363024	.	+	.	gene_id "ENST00000262462.4_ENSG00000113396.8"; transcript_id "ENST00000262462.4_ENSG00000113396.8"; exon_number "7"; exon_id "ENST00000262462.4_ENSG00000113396.8.7";
chr5	/dev/stdin	CDS	128362826	128363024	.	+	1	gene_id "ENST00000262462.4_ENSG00000113396.8"; transcript_id "ENST00000262462.4_ENSG00000113396.8"; exon_number "7"; exon_id "ENST00000262462.4_ENSG00000113396.8.7";
chr5	/dev/stdin	exon	128364038	128364135	.	+	.	gene_id "ENST00000262462.4_ENSG00000113396.8"; transcript_id "ENST00000262462.4_ENSG00000113396.8"; exon_number "8"; exon_id "ENST00000262462.4_ENSG00000113396.8.8";
chr5	/dev/stdin	CDS	128364038	128364135	.	+	0	gene_id "ENST00000262462.4_ENSG00000113396.8"; transcript_id "ENST00000262462.4_ENSG00000113396.8"; exon_number "8"; exon_id "ENST00000262462.4_ENSG00000113396.8.8";
chr5	/dev/stdin	exon	128365270	128365400	.	+	.	gene_id "ENST00000262462.4_ENSG00000113396.8"; transcript_id "ENST00000262462.4_ENSG00000113396.8"; exon_number "9"; exon_id "ENST00000262462.4_ENSG00000113396.8.9";
chr5	/dev/stdin	CDS	128365270	128365400	.	+	1	gene_id "ENST00000262462.4_ENSG00000113396.8"; transcript_id "ENST00000262462.4_ENSG00000113396.8"; exon_number "9"; exon_id "ENST00000262462.4_ENSG00000113396.8.9";
chr5	/dev/stdin	exon	128368799	128369324	.	+	.	gene_id "ENST00000262462.4_ENSG00000113396.8"; transcript_id "ENST00000262462.4_ENSG00000113396.8"; exon_number "10"; exon_id "ENST00000262462.4_ENSG00000113396.8.10";
chr5	/dev/stdin	CDS	128368799	128369324	.	+	2	gene_id "ENST00000262462.4_ENSG00000113396.8"; transcript_id "ENST00000262462.4_ENSG00000113396.8"; exon_number "10"; exon_id "ENST00000262462.4_ENSG00000113396.8.10";
chr5	/dev/stdin	start_codon	128302160	128302162	.	+	0	gene_id "ENST00000262462.4_ENSG00000113396.8"; transcript_id "ENST00000262462.4_ENSG00000113396.8"; exon_number "1"; exon_id "ENST00000262462.4_ENSG00000113396.8.1";
chr5	/dev/stdin	transcript	128430445	128449721	.	+	.	gene_id "ENST00000173527.5_ENSG00000066583.7"; transcript_id "ENST00000173527.5_ENSG00000066583.7";
chr5	/dev/stdin	exon	128430445	128430768	.	+	.	gene_id "ENST00000173527.5_ENSG00000066583.7"; transcript_id "ENST00000173527.5_ENSG00000066583.7"; exon_number "1"; exon_id "ENST00000173527.5_ENSG00000066583.7.1";
chr5	/dev/stdin	CDS	128430445	128430768	.	+	0	gene_id "ENST00000173527.5_ENSG00000066583.7"; transcript_id "ENST00000173527.5_ENSG00000066583.7"; exon_number "1"; exon_id "ENST00000173527.5_ENSG00000066583.7.1";
chr5	/dev/stdin	exon	128440649	128440768	.	+	.	gene_id "ENST00000173527.5_ENSG00000066583.7"; transcript_id "ENST00000173527.5_ENSG00000066583.7"; exon_number "2"; exon_id "ENST00000173527.5_ENSG00000066583.7.2";
chr5	/dev/stdin	CDS	128440649	128440768	.	+	0	gene_id "ENST00000173527.5_ENSG00000066583.7"; transcript_id "ENST00000173527.5_ENSG00000066583.7"; exon_number "2"; exon_id "ENST00000173527.5_ENSG00000066583.7.2";
chr5	/dev/stdin	exon	128440878	128441081	.	+	.	gene_id "ENST00000173527.5_ENSG00000066583.7"; transcript_id "ENST00000173527.5_ENSG00000066583.7"; exon_number "3"; exon_id "ENST00000173527.5_ENSG00000066583.7.3";
chr5	/dev/stdin	CDS	128440878	128441081	.	+	0	gene_id "ENST00000173527.5_ENSG00000066583.7"; transcript_id "ENST00000173527.5_ENSG00000066583.7"; exon_number "3"; exon_id "ENST00000173527.5_ENSG00000066583.7.3";
chr5	/dev/stdin	exon	128442639	128442755	.	+	.	gene_id "ENST00000173527.5_ENSG00000066583.7"; transcript_id "ENST00000173527.5_ENSG00000066583.7"; exon_number "4"; exon_id "ENST00000173527.5_ENSG00000066583.7.4";
chr5	/dev/stdin	CDS	128442639	128442755	.	+	0	gene_id "ENST00000173527.5_ENSG00000066583.7"; transcript_id "ENST00000173527.5_ENSG00000066583.7"; exon_number "4"; exon_id "ENST00000173527.5_ENSG00000066583.7.4";
chr5	/dev/stdin	exon	128448548	128449721	.	+	.	gene_id "ENST00000173527.5_ENSG00000066583.7"; transcript_id "ENST00000173527.5_ENSG00000066583.7"; exon_number "5"; exon_id "ENST00000173527.5_ENSG00000066583.7.5";
chr5	/dev/stdin	CDS	128448548	128449721	.	+	0	gene_id "ENST00000173527.5_ENSG00000066583.7"; transcript_id "ENST00000173527.5_ENSG00000066583.7"; exon_number "5"; exon_id "ENST00000173527.5_ENSG00000066583.7.5";
chr5	/dev/stdin	start_codon	128430445	128430447	.	+	0	gene_id "ENST00000173527.5_ENSG00000066583.7"; transcript_id "ENST00000173527.5_ENSG00000066583.7"; exon_number "1"; exon_id "ENST00000173527.5_ENSG00000066583.7.1";
chr5	/dev/stdin	transcript	128430445	128449721	.	+	.	gene_id "11a45b1b-a228-4470-bb6e-759314f575d6_ENSG00000066583.7"; transcript_id "11a45b1b-a228-4470-bb6e-759314f575d6_ENSG00000066583.7";
chr5	/dev/stdin	exon	128430445	128430768	.	+	.	gene_id "11a45b1b-a228-4470-bb6e-759314f575d6_ENSG00000066583.7"; transcript_id "11a45b1b-a228-4470-bb6e-759314f575d6_ENSG00000066583.7"; exon_number "1"; exon_id "11a45b1b-a228-4470-bb6e-759314f575d6_ENSG00000066583.7.1";
chr5	/dev/stdin	CDS	128430445	128430768	.	+	0	gene_id "11a45b1b-a228-4470-bb6e-759314f575d6_ENSG00000066583.7"; transcript_id "11a45b1b-a228-4470-bb6e-759314f575d6_ENSG00000066583.7"; exon_number "1"; exon_id "11a45b1b-a228-4470-bb6e-759314f575d6_ENSG00000066583.7.1";
chr5	/dev/stdin	exon	128440878	128441081	.	+	.	gene_id "11a45b1b-a228-4470-bb6e-759314f575d6_ENSG00000066583.7"; transcript_id "11a45b1b-a228-4470-bb6e-759314f575d6_ENSG00000066583.7"; exon_number "2"; exon_id "11a45b1b-a228-4470-bb6e-759314f575d6_ENSG00000066583.7.2";
chr5	/dev/stdin	CDS	128440878	128441081	.	+	0	gene_id "11a45b1b-a228-4470-bb6e-759314f575d6_ENSG00000066583.7"; transcript_id "11a45b1b-a228-4470-bb6e-759314f575d6_ENSG00000066583.7"; exon_number "2"; exon_id "11a45b1b-a228-4470-bb6e-759314f575d6_ENSG00000066583.7.2";
chr5	/dev/stdin	exon	128442639	128442755	.	+	.	gene_id "11a45b1b-a228-4470-bb6e-759314f575d6_ENSG00000066583.7"; transcript_id "11a45b1b-a228-4470-bb6e-759314f575d6_ENSG00000066583.7"; exon_number "3"; exon_id "11a45b1b-a228-4470-bb6e-759314f575d6_ENSG00000066583.7.3";
chr5	/dev/stdin	CDS	128442639	128442755	.	+	0	gene_id "11a45b1b-a228-4470-bb6e-759314f575d6_ENSG00000066583.7"; transcript_id "11a45b1b-a228-4470-bb6e-759314f575d6_ENSG00000066583.7"; exon_number "3"; exon_id "11a45b1b-a228-4470-bb6e-759314f575d6_ENSG00000066583.7.3";
chr5	/dev/stdin	exon	128448548	128449721	.	+	.	gene_id "11a45b1b-a228-4470-bb6e-759314f575d6_ENSG00000066583.7"; transcript_id "11a45b1b-a228-4470-bb6e-759314f575d6_ENSG00000066583.7"; exon_number "4"; exon_id "11a45b1b-a228-4470-bb6e-759314f575d6_ENSG00000066583.7.4";
chr5	/dev/stdin	CDS	128448548	128449721	.	+	0	gene_id "11a45b1b-a228-4470-bb6e-759314f575d6_ENSG00000066583.7"; transcript_id "11a45b1b-a228-4470-bb6e-759314f575d6_ENSG00000066583.7"; exon_number "4"; exon_id "11a45b1b-a228-4470-bb6e-759314f575d6_ENSG00000066583.7.4";
chr5	/dev/stdin	start_codon	128430445	128430447	.	+	0	gene_id "11a45b1b-a228-4470-bb6e-759314f575d6_ENSG00000066583.7"; transcript_id "11a45b1b-a228-4470-bb6e-759314f575d6_ENSG00000066583.7"; exon_number "1"; exon_id "11a45b1b-a228-4470-bb6e-759314f575d6_ENSG00000066583.7.1";
chr5	/dev/stdin	transcript	128430445	128449721	.	+	.	gene_id "de9d415d-24a9-48e8-acc9-0f56da409aae_ENSG00000066583.7"; transcript_id "de9d415d-24a9-48e8-acc9-0f56da409aae_ENSG00000066583.7";
chr5	/dev/stdin	exon	128430445	128430741	.	+	.	gene_id "de9d415d-24a9-48e8-acc9-0f56da409aae_ENSG00000066583.7"; transcript_id "de9d415d-24a9-48e8-acc9-0f56da409aae_ENSG00000066583.7"; exon_number "1"; exon_id "de9d415d-24a9-48e8-acc9-0f56da409aae_ENSG00000066583.7.1";
chr5	/dev/stdin	CDS	128430445	128430741	.	+	0	gene_id "de9d415d-24a9-48e8-acc9-0f56da409aae_ENSG00000066583.7"; transcript_id "de9d415d-24a9-48e8-acc9-0f56da409aae_ENSG00000066583.7"; exon_number "1"; exon_id "de9d415d-24a9-48e8-acc9-0f56da409aae_ENSG00000066583.7.1";
chr5	/dev/stdin	exon	128440649	128440768	.	+	.	gene_id "de9d415d-24a9-48e8-acc9-0f56da409aae_ENSG00000066583.7"; transcript_id "de9d415d-24a9-48e8-acc9-0f56da409aae_ENSG00000066583.7"; exon_number "2"; exon_id "de9d415d-24a9-48e8-acc9-0f56da409aae_ENSG00000066583.7.2";
chr5	/dev/stdin	CDS	128440649	128440768	.	+	0	gene_id "de9d415d-24a9-48e8-acc9-0f56da409aae_ENSG00000066583.7"; transcript_id "de9d415d-24a9-48e8-acc9-0f56da409aae_ENSG00000066583.7"; exon_number "2"; exon_id "de9d415d-24a9-48e8-acc9-0f56da409aae_ENSG00000066583.7.2";
chr5	/dev/stdin	exon	128440878	128441081	.	+	.	gene_id "de9d415d-24a9-48e8-acc9-0f56da409aae_ENSG00000066583.7"; transcript_id "de9d415d-24a9-48e8-acc9-0f56da409aae_ENSG00000066583.7"; exon_number "3"; exon_id "de9d415d-24a9-48e8-acc9-0f56da409aae_ENSG00000066583.7.3";
chr5	/dev/stdin	CDS	128440878	128441081	.	+	0	gene_id "de9d415d-24a9-48e8-acc9-0f56da409aae_ENSG00000066583.7"; transcript_id "de9d415d-24a9-48e8-acc9-0f56da409aae_ENSG00000066583.7"; exon_number "3"; exon_id "de9d415d-24a9-48e8-acc9-0f56da409aae_ENSG00000066583.7.3";
chr5	/dev/stdin	exon	128442639	128442755	.	+	.	gene_id "de9d415d-24a9-48e8-acc9-0f56da409aae_ENSG00000066583.7"; transcript_id "de9d415d-24a9-48e8-acc9-0f56da409aae_ENSG00000066583.7"; exon_number "4"; exon_id "de9d415d-24a9-48e8-acc9-0f56da409aae_ENSG00000066583.7.4";
chr5	/dev/stdin	CDS	128442639	128442755	.	+	0	gene_id "de9d415d-24a9-48e8-acc9-0f56da409aae_ENSG00000066583.7"; transcript_id "de9d415d-24a9-48e8-acc9-0f56da409aae_ENSG00000066583.7"; exon_number "4"; exon_id "de9d415d-24a9-48e8-acc9-0f56da409aae_ENSG00000066583.7.4";
chr5	/dev/stdin	exon	128448548	128449721	.	+	.	gene_id "de9d415d-24a9-48e8-acc9-0f56da409aae_ENSG00000066583.7"; transcript_id "de9d415d-24a9-48e8-acc9-0f56da409aae_ENSG00000066583.7"; exon_number "5"; exon_id "de9d415d-24a9-48e8-acc9-0f56da409aae_ENSG00000066583.7.5";
chr5	/dev/stdin	CDS	128448548	128449721	.	+	0	gene_id "de9d415d-24a9-48e8-acc9-0f56da409aae_ENSG00000066583.7"; transcript_id "de9d415d-24a9-48e8-acc9-0f56da409aae_ENSG00000066583.7"; exon_number "5"; exon_id "de9d415d-24a9-48e8-acc9-0f56da409aae_ENSG00000066583.7.5";
chr5	/dev/stdin	start_codon	128430445	128430447	.	+	0	gene_id "de9d415d-24a9-48e8-acc9-0f56da409aae_ENSG00000066583.7"; transcript_id "de9d415d-24a9-48e8-acc9-0f56da409aae_ENSG00000066583.7"; exon_number "1"; exon_id "de9d415d-24a9-48e8-acc9-0f56da409aae_ENSG00000066583.7.1";
chr5	/dev/stdin	transcript	130494979	130500933	.	-	.	gene_id "ENST00000304043.5_ENSG00000169567.7"; transcript_id "ENST00000304043.5_ENSG00000169567.7";
chr5	/dev/stdin	exon	130494979	130495304	.	-	.	gene_id "ENST00000304043.5_ENSG00000169567.7"; transcript_id "ENST00000304043.5_ENSG00000169567.7"; exon_number "1"; exon_id "ENST00000304043.5_ENSG00000169567.7.1";
chr5	/dev/stdin	CDS	130494979	130495304	.	-	1	gene_id "ENST00000304043.5_ENSG00000169567.7"; transcript_id "ENST00000304043.5_ENSG00000169567.7"; exon_number "1"; exon_id "ENST00000304043.5_ENSG00000169567.7.1";
chr5	/dev/stdin	exon	130498265	130498369	.	-	.	gene_id "ENST00000304043.5_ENSG00000169567.7"; transcript_id "ENST00000304043.5_ENSG00000169567.7"; exon_number "2"; exon_id "ENST00000304043.5_ENSG00000169567.7.2";
chr5	/dev/stdin	CDS	130498265	130498369	.	-	1	gene_id "ENST00000304043.5_ENSG00000169567.7"; transcript_id "ENST00000304043.5_ENSG00000169567.7"; exon_number "2"; exon_id "ENST00000304043.5_ENSG00000169567.7.2";
chr5	/dev/stdin	exon	130500788	130500933	.	-	.	gene_id "ENST00000304043.5_ENSG00000169567.7"; transcript_id "ENST00000304043.5_ENSG00000169567.7"; exon_number "3"; exon_id "ENST00000304043.5_ENSG00000169567.7.3";
chr5	/dev/stdin	CDS	130500788	130500933	.	-	0	gene_id "ENST00000304043.5_ENSG00000169567.7"; transcript_id "ENST00000304043.5_ENSG00000169567.7"; exon_number "3"; exon_id "ENST00000304043.5_ENSG00000169567.7.3";
chr5	/dev/stdin	start_codon	130500931	130500933	.	-	0	gene_id "ENST00000304043.5_ENSG00000169567.7"; transcript_id "ENST00000304043.5_ENSG00000169567.7"; exon_number "3"; exon_id "ENST00000304043.5_ENSG00000169567.7.3";
chr5	/dev/stdin	transcript	130495172	130500933	.	-	.	gene_id "ENST00000304043.5-1_ENSG00000169567.7"; transcript_id "ENST00000304043.5-1_ENSG00000169567.7";
chr5	/dev/stdin	exon	130495172	130495304	.	-	.	gene_id "ENST00000304043.5-1_ENSG00000169567.7"; transcript_id "ENST00000304043.5-1_ENSG00000169567.7"; exon_number "1"; exon_id "ENST00000304043.5-1_ENSG00000169567.7.1";
chr5	/dev/stdin	CDS	130495175	130495304	.	-	1	gene_id "ENST00000304043.5-1_ENSG00000169567.7"; transcript_id "ENST00000304043.5-1_ENSG00000169567.7"; exon_number "1"; exon_id "ENST00000304043.5-1_ENSG00000169567.7.1";
chr5	/dev/stdin	exon	130498265	130498369	.	-	.	gene_id "ENST00000304043.5-1_ENSG00000169567.7"; transcript_id "ENST00000304043.5-1_ENSG00000169567.7"; exon_number "2"; exon_id "ENST00000304043.5-1_ENSG00000169567.7.2";
chr5	/dev/stdin	CDS	130498265	130498369	.	-	1	gene_id "ENST00000304043.5-1_ENSG00000169567.7"; transcript_id "ENST00000304043.5-1_ENSG00000169567.7"; exon_number "2"; exon_id "ENST00000304043.5-1_ENSG00000169567.7.2";
chr5	/dev/stdin	exon	130500788	130500933	.	-	.	gene_id "ENST00000304043.5-1_ENSG00000169567.7"; transcript_id "ENST00000304043.5-1_ENSG00000169567.7"; exon_number "3"; exon_id "ENST00000304043.5-1_ENSG00000169567.7.3";
chr5	/dev/stdin	CDS	130500788	130500933	.	-	0	gene_id "ENST00000304043.5-1_ENSG00000169567.7"; transcript_id "ENST00000304043.5-1_ENSG00000169567.7"; exon_number "3"; exon_id "ENST00000304043.5-1_ENSG00000169567.7.3";
chr5	/dev/stdin	start_codon	130500931	130500933	.	-	0	gene_id "ENST00000304043.5-1_ENSG00000169567.7"; transcript_id "ENST00000304043.5-1_ENSG00000169567.7"; exon_number "3"; exon_id "ENST00000304043.5-1_ENSG00000169567.7.3";
chr5	/dev/stdin	stop_codon	130495172	130495174	.	-	0	gene_id "ENST00000304043.5-1_ENSG00000169567.7"; transcript_id "ENST00000304043.5-1_ENSG00000169567.7"; exon_number "1"; exon_id "ENST00000304043.5-1_ENSG00000169567.7.1";
chr5	/dev/stdin	transcript	130494979	130500933	.	-	.	gene_id "ENST00000511475.1_ENSG00000169567.7"; transcript_id "ENST00000511475.1_ENSG00000169567.7";
chr5	/dev/stdin	exon	130494979	130495304	.	-	.	gene_id "ENST00000511475.1_ENSG00000169567.7"; transcript_id "ENST00000511475.1_ENSG00000169567.7"; exon_number "1"; exon_id "ENST00000511475.1_ENSG00000169567.7.1";
chr5	/dev/stdin	CDS	130494979	130495304	.	-	1	gene_id "ENST00000511475.1_ENSG00000169567.7"; transcript_id "ENST00000511475.1_ENSG00000169567.7"; exon_number "1"; exon_id "ENST00000511475.1_ENSG00000169567.7.1";
chr5	/dev/stdin	exon	130496349	130496577	.	-	.	gene_id "ENST00000511475.1_ENSG00000169567.7"; transcript_id "ENST00000511475.1_ENSG00000169567.7"; exon_number "2"; exon_id "ENST00000511475.1_ENSG00000169567.7.2";
chr5	/dev/stdin	CDS	130496349	130496577	.	-	2	gene_id "ENST00000511475.1_ENSG00000169567.7"; transcript_id "ENST00000511475.1_ENSG00000169567.7"; exon_number "2"; exon_id "ENST00000511475.1_ENSG00000169567.7.2";
chr5	/dev/stdin	exon	130498055	130498170	.	-	.	gene_id "ENST00000511475.1_ENSG00000169567.7"; transcript_id "ENST00000511475.1_ENSG00000169567.7"; exon_number "3"; exon_id "ENST00000511475.1_ENSG00000169567.7.3";
chr5	/dev/stdin	CDS	130498055	130498170	.	-	1	gene_id "ENST00000511475.1_ENSG00000169567.7"; transcript_id "ENST00000511475.1_ENSG00000169567.7"; exon_number "3"; exon_id "ENST00000511475.1_ENSG00000169567.7.3";
chr5	/dev/stdin	exon	130498265	130498369	.	-	.	gene_id "ENST00000511475.1_ENSG00000169567.7"; transcript_id "ENST00000511475.1_ENSG00000169567.7"; exon_number "4"; exon_id "ENST00000511475.1_ENSG00000169567.7.4";
chr5	/dev/stdin	CDS	130498265	130498369	.	-	1	gene_id "ENST00000511475.1_ENSG00000169567.7"; transcript_id "ENST00000511475.1_ENSG00000169567.7"; exon_number "4"; exon_id "ENST00000511475.1_ENSG00000169567.7.4";
chr5	/dev/stdin	exon	130500788	130500933	.	-	.	gene_id "ENST00000511475.1_ENSG00000169567.7"; transcript_id "ENST00000511475.1_ENSG00000169567.7"; exon_number "5"; exon_id "ENST00000511475.1_ENSG00000169567.7.5";
chr5	/dev/stdin	CDS	130500788	130500933	.	-	0	gene_id "ENST00000511475.1_ENSG00000169567.7"; transcript_id "ENST00000511475.1_ENSG00000169567.7"; exon_number "5"; exon_id "ENST00000511475.1_ENSG00000169567.7.5";
chr5	/dev/stdin	start_codon	130500931	130500933	.	-	0	gene_id "ENST00000511475.1_ENSG00000169567.7"; transcript_id "ENST00000511475.1_ENSG00000169567.7"; exon_number "5"; exon_id "ENST00000511475.1_ENSG00000169567.7.5";
chr5	/dev/stdin	transcript	130494979	130500933	.	-	.	gene_id "5e648d65-993a-4102-a972-94a2e6639128_ENSG00000169567.7"; transcript_id "5e648d65-993a-4102-a972-94a2e6639128_ENSG00000169567.7";
chr5	/dev/stdin	exon	130494979	130495304	.	-	.	gene_id "5e648d65-993a-4102-a972-94a2e6639128_ENSG00000169567.7"; transcript_id "5e648d65-993a-4102-a972-94a2e6639128_ENSG00000169567.7"; exon_number "1"; exon_id "5e648d65-993a-4102-a972-94a2e6639128_ENSG00000169567.7.1";
chr5	/dev/stdin	CDS	130494982	130495304	.	-	2	gene_id "5e648d65-993a-4102-a972-94a2e6639128_ENSG00000169567.7"; transcript_id "5e648d65-993a-4102-a972-94a2e6639128_ENSG00000169567.7"; exon_number "1"; exon_id "5e648d65-993a-4102-a972-94a2e6639128_ENSG00000169567.7.1";
chr5	/dev/stdin	exon	130497722	130498170	.	-	.	gene_id "5e648d65-993a-4102-a972-94a2e6639128_ENSG00000169567.7"; transcript_id "5e648d65-993a-4102-a972-94a2e6639128_ENSG00000169567.7"; exon_number "2"; exon_id "5e648d65-993a-4102-a972-94a2e6639128_ENSG00000169567.7.2";
chr5	/dev/stdin	CDS	130497722	130498170	.	-	1	gene_id "5e648d65-993a-4102-a972-94a2e6639128_ENSG00000169567.7"; transcript_id "5e648d65-993a-4102-a972-94a2e6639128_ENSG00000169567.7"; exon_number "2"; exon_id "5e648d65-993a-4102-a972-94a2e6639128_ENSG00000169567.7.2";
chr5	/dev/stdin	exon	130498265	130498369	.	-	.	gene_id "5e648d65-993a-4102-a972-94a2e6639128_ENSG00000169567.7"; transcript_id "5e648d65-993a-4102-a972-94a2e6639128_ENSG00000169567.7"; exon_number "3"; exon_id "5e648d65-993a-4102-a972-94a2e6639128_ENSG00000169567.7.3";
chr5	/dev/stdin	CDS	130498265	130498369	.	-	1	gene_id "5e648d65-993a-4102-a972-94a2e6639128_ENSG00000169567.7"; transcript_id "5e648d65-993a-4102-a972-94a2e6639128_ENSG00000169567.7"; exon_number "3"; exon_id "5e648d65-993a-4102-a972-94a2e6639128_ENSG00000169567.7.3";
chr5	/dev/stdin	exon	130500788	130500933	.	-	.	gene_id "5e648d65-993a-4102-a972-94a2e6639128_ENSG00000169567.7"; transcript_id "5e648d65-993a-4102-a972-94a2e6639128_ENSG00000169567.7"; exon_number "4"; exon_id "5e648d65-993a-4102-a972-94a2e6639128_ENSG00000169567.7.4";
chr5	/dev/stdin	CDS	130500788	130500933	.	-	0	gene_id "5e648d65-993a-4102-a972-94a2e6639128_ENSG00000169567.7"; transcript_id "5e648d65-993a-4102-a972-94a2e6639128_ENSG00000169567.7"; exon_number "4"; exon_id "5e648d65-993a-4102-a972-94a2e6639128_ENSG00000169567.7.4";
chr5	/dev/stdin	start_codon	130500931	130500933	.	-	0	gene_id "5e648d65-993a-4102-a972-94a2e6639128_ENSG00000169567.7"; transcript_id "5e648d65-993a-4102-a972-94a2e6639128_ENSG00000169567.7"; exon_number "4"; exon_id "5e648d65-993a-4102-a972-94a2e6639128_ENSG00000169567.7.4";
chr5	/dev/stdin	stop_codon	130494979	130494981	.	-	0	gene_id "5e648d65-993a-4102-a972-94a2e6639128_ENSG00000169567.7"; transcript_id "5e648d65-993a-4102-a972-94a2e6639128_ENSG00000169567.7"; exon_number "1"; exon_id "5e648d65-993a-4102-a972-94a2e6639128_ENSG00000169567.7.1";
chr5	/dev/stdin	transcript	130494979	130500933	.	-	.	gene_id "ENST00000508495.1_ENSG00000169567.7"; transcript_id "ENST00000508495.1_ENSG00000169567.7";
chr5	/dev/stdin	exon	130494979	130495304	.	-	.	gene_id "ENST00000508495.1_ENSG00000169567.7"; transcript_id "ENST00000508495.1_ENSG00000169567.7"; exon_number "1"; exon_id "ENST00000508495.1_ENSG00000169567.7.1";
chr5	/dev/stdin	CDS	130494979	130495304	.	-	1	gene_id "ENST00000508495.1_ENSG00000169567.7"; transcript_id "ENST00000508495.1_ENSG00000169567.7"; exon_number "1"; exon_id "ENST00000508495.1_ENSG00000169567.7.1";
chr5	/dev/stdin	exon	130496349	130496537	.	-	.	gene_id "ENST00000508495.1_ENSG00000169567.7"; transcript_id "ENST00000508495.1_ENSG00000169567.7"; exon_number "2"; exon_id "ENST00000508495.1_ENSG00000169567.7.2";
chr5	/dev/stdin	CDS	130496349	130496537	.	-	1	gene_id "ENST00000508495.1_ENSG00000169567.7"; transcript_id "ENST00000508495.1_ENSG00000169567.7"; exon_number "2"; exon_id "ENST00000508495.1_ENSG00000169567.7.2";
chr5	/dev/stdin	exon	130498265	130498369	.	-	.	gene_id "ENST00000508495.1_ENSG00000169567.7"; transcript_id "ENST00000508495.1_ENSG00000169567.7"; exon_number "3"; exon_id "ENST00000508495.1_ENSG00000169567.7.3";
chr5	/dev/stdin	CDS	130498265	130498369	.	-	1	gene_id "ENST00000508495.1_ENSG00000169567.7"; transcript_id "ENST00000508495.1_ENSG00000169567.7"; exon_number "3"; exon_id "ENST00000508495.1_ENSG00000169567.7.3";
chr5	/dev/stdin	exon	130500788	130500933	.	-	.	gene_id "ENST00000508495.1_ENSG00000169567.7"; transcript_id "ENST00000508495.1_ENSG00000169567.7"; exon_number "4"; exon_id "ENST00000508495.1_ENSG00000169567.7.4";
chr5	/dev/stdin	CDS	130500788	130500933	.	-	0	gene_id "ENST00000508495.1_ENSG00000169567.7"; transcript_id "ENST00000508495.1_ENSG00000169567.7"; exon_number "4"; exon_id "ENST00000508495.1_ENSG00000169567.7.4";
chr5	/dev/stdin	start_codon	130500931	130500933	.	-	0	gene_id "ENST00000508495.1_ENSG00000169567.7"; transcript_id "ENST00000508495.1_ENSG00000169567.7"; exon_number "4"; exon_id "ENST00000508495.1_ENSG00000169567.7.4";
chr5	/dev/stdin	transcript	130494979	130500933	.	-	.	gene_id "b5aacc31-2d80-4baa-9a4d-f80163f12690_ENSG00000169567.7"; transcript_id "b5aacc31-2d80-4baa-9a4d-f80163f12690_ENSG00000169567.7";
chr5	/dev/stdin	exon	130494979	130495304	.	-	.	gene_id "b5aacc31-2d80-4baa-9a4d-f80163f12690_ENSG00000169567.7"; transcript_id "b5aacc31-2d80-4baa-9a4d-f80163f12690_ENSG00000169567.7"; exon_number "1"; exon_id "b5aacc31-2d80-4baa-9a4d-f80163f12690_ENSG00000169567.7.1";
chr5	/dev/stdin	CDS	130494982	130495304	.	-	2	gene_id "b5aacc31-2d80-4baa-9a4d-f80163f12690_ENSG00000169567.7"; transcript_id "b5aacc31-2d80-4baa-9a4d-f80163f12690_ENSG00000169567.7"; exon_number "1"; exon_id "b5aacc31-2d80-4baa-9a4d-f80163f12690_ENSG00000169567.7.1";
chr5	/dev/stdin	exon	130498055	130498170	.	-	.	gene_id "b5aacc31-2d80-4baa-9a4d-f80163f12690_ENSG00000169567.7"; transcript_id "b5aacc31-2d80-4baa-9a4d-f80163f12690_ENSG00000169567.7"; exon_number "2"; exon_id "b5aacc31-2d80-4baa-9a4d-f80163f12690_ENSG00000169567.7.2";
chr5	/dev/stdin	CDS	130498055	130498170	.	-	1	gene_id "b5aacc31-2d80-4baa-9a4d-f80163f12690_ENSG00000169567.7"; transcript_id "b5aacc31-2d80-4baa-9a4d-f80163f12690_ENSG00000169567.7"; exon_number "2"; exon_id "b5aacc31-2d80-4baa-9a4d-f80163f12690_ENSG00000169567.7.2";
chr5	/dev/stdin	exon	130498265	130498369	.	-	.	gene_id "b5aacc31-2d80-4baa-9a4d-f80163f12690_ENSG00000169567.7"; transcript_id "b5aacc31-2d80-4baa-9a4d-f80163f12690_ENSG00000169567.7"; exon_number "3"; exon_id "b5aacc31-2d80-4baa-9a4d-f80163f12690_ENSG00000169567.7.3";
chr5	/dev/stdin	CDS	130498265	130498369	.	-	1	gene_id "b5aacc31-2d80-4baa-9a4d-f80163f12690_ENSG00000169567.7"; transcript_id "b5aacc31-2d80-4baa-9a4d-f80163f12690_ENSG00000169567.7"; exon_number "3"; exon_id "b5aacc31-2d80-4baa-9a4d-f80163f12690_ENSG00000169567.7.3";
chr5	/dev/stdin	exon	130500788	130500933	.	-	.	gene_id "b5aacc31-2d80-4baa-9a4d-f80163f12690_ENSG00000169567.7"; transcript_id "b5aacc31-2d80-4baa-9a4d-f80163f12690_ENSG00000169567.7"; exon_number "4"; exon_id "b5aacc31-2d80-4baa-9a4d-f80163f12690_ENSG00000169567.7.4";
chr5	/dev/stdin	CDS	130500788	130500933	.	-	0	gene_id "b5aacc31-2d80-4baa-9a4d-f80163f12690_ENSG00000169567.7"; transcript_id "b5aacc31-2d80-4baa-9a4d-f80163f12690_ENSG00000169567.7"; exon_number "4"; exon_id "b5aacc31-2d80-4baa-9a4d-f80163f12690_ENSG00000169567.7.4";
chr5	/dev/stdin	start_codon	130500931	130500933	.	-	0	gene_id "b5aacc31-2d80-4baa-9a4d-f80163f12690_ENSG00000169567.7"; transcript_id "b5aacc31-2d80-4baa-9a4d-f80163f12690_ENSG00000169567.7"; exon_number "4"; exon_id "b5aacc31-2d80-4baa-9a4d-f80163f12690_ENSG00000169567.7.4";
chr5	/dev/stdin	stop_codon	130494979	130494981	.	-	0	gene_id "b5aacc31-2d80-4baa-9a4d-f80163f12690_ENSG00000169567.7"; transcript_id "b5aacc31-2d80-4baa-9a4d-f80163f12690_ENSG00000169567.7"; exon_number "1"; exon_id "b5aacc31-2d80-4baa-9a4d-f80163f12690_ENSG00000169567.7.1";
chr5	/dev/stdin	transcript	130494979	130500933	.	-	.	gene_id "c3ef52de-b5fe-489b-8261-8fbb413bf6e4_ENSG00000169567.7"; transcript_id "c3ef52de-b5fe-489b-8261-8fbb413bf6e4_ENSG00000169567.7";
chr5	/dev/stdin	exon	130494979	130495304	.	-	.	gene_id "c3ef52de-b5fe-489b-8261-8fbb413bf6e4_ENSG00000169567.7"; transcript_id "c3ef52de-b5fe-489b-8261-8fbb413bf6e4_ENSG00000169567.7"; exon_number "1"; exon_id "c3ef52de-b5fe-489b-8261-8fbb413bf6e4_ENSG00000169567.7.1";
chr5	/dev/stdin	CDS	130494982	130495304	.	-	2	gene_id "c3ef52de-b5fe-489b-8261-8fbb413bf6e4_ENSG00000169567.7"; transcript_id "c3ef52de-b5fe-489b-8261-8fbb413bf6e4_ENSG00000169567.7"; exon_number "1"; exon_id "c3ef52de-b5fe-489b-8261-8fbb413bf6e4_ENSG00000169567.7.1";
chr5	/dev/stdin	exon	130498265	130498338	.	-	.	gene_id "c3ef52de-b5fe-489b-8261-8fbb413bf6e4_ENSG00000169567.7"; transcript_id "c3ef52de-b5fe-489b-8261-8fbb413bf6e4_ENSG00000169567.7"; exon_number "2"; exon_id "c3ef52de-b5fe-489b-8261-8fbb413bf6e4_ENSG00000169567.7.2";
chr5	/dev/stdin	CDS	130498265	130498338	.	-	1	gene_id "c3ef52de-b5fe-489b-8261-8fbb413bf6e4_ENSG00000169567.7"; transcript_id "c3ef52de-b5fe-489b-8261-8fbb413bf6e4_ENSG00000169567.7"; exon_number "2"; exon_id "c3ef52de-b5fe-489b-8261-8fbb413bf6e4_ENSG00000169567.7.2";
chr5	/dev/stdin	exon	130500788	130500933	.	-	.	gene_id "c3ef52de-b5fe-489b-8261-8fbb413bf6e4_ENSG00000169567.7"; transcript_id "c3ef52de-b5fe-489b-8261-8fbb413bf6e4_ENSG00000169567.7"; exon_number "3"; exon_id "c3ef52de-b5fe-489b-8261-8fbb413bf6e4_ENSG00000169567.7.3";
chr5	/dev/stdin	CDS	130500788	130500933	.	-	0	gene_id "c3ef52de-b5fe-489b-8261-8fbb413bf6e4_ENSG00000169567.7"; transcript_id "c3ef52de-b5fe-489b-8261-8fbb413bf6e4_ENSG00000169567.7"; exon_number "3"; exon_id "c3ef52de-b5fe-489b-8261-8fbb413bf6e4_ENSG00000169567.7.3";
chr5	/dev/stdin	start_codon	130500931	130500933	.	-	0	gene_id "c3ef52de-b5fe-489b-8261-8fbb413bf6e4_ENSG00000169567.7"; transcript_id "c3ef52de-b5fe-489b-8261-8fbb413bf6e4_ENSG00000169567.7"; exon_number "3"; exon_id "c3ef52de-b5fe-489b-8261-8fbb413bf6e4_ENSG00000169567.7.3";
chr5	/dev/stdin	stop_codon	130494979	130494981	.	-	0	gene_id "c3ef52de-b5fe-489b-8261-8fbb413bf6e4_ENSG00000169567.7"; transcript_id "c3ef52de-b5fe-489b-8261-8fbb413bf6e4_ENSG00000169567.7"; exon_number "1"; exon_id "c3ef52de-b5fe-489b-8261-8fbb413bf6e4_ENSG00000169567.7.1";
chr5	/dev/stdin	transcript	130495172	130500933	.	-	.	gene_id "c3ef52de-b5fe-489b-8261-8fbb413bf6e4-1_ENSG00000169567.7"; transcript_id "c3ef52de-b5fe-489b-8261-8fbb413bf6e4-1_ENSG00000169567.7";
chr5	/dev/stdin	exon	130495172	130495304	.	-	.	gene_id "c3ef52de-b5fe-489b-8261-8fbb413bf6e4-1_ENSG00000169567.7"; transcript_id "c3ef52de-b5fe-489b-8261-8fbb413bf6e4-1_ENSG00000169567.7"; exon_number "1"; exon_id "c3ef52de-b5fe-489b-8261-8fbb413bf6e4-1_ENSG00000169567.7.1";
chr5	/dev/stdin	CDS	130495172	130495304	.	-	2	gene_id "c3ef52de-b5fe-489b-8261-8fbb413bf6e4-1_ENSG00000169567.7"; transcript_id "c3ef52de-b5fe-489b-8261-8fbb413bf6e4-1_ENSG00000169567.7"; exon_number "1"; exon_id "c3ef52de-b5fe-489b-8261-8fbb413bf6e4-1_ENSG00000169567.7.1";
chr5	/dev/stdin	exon	130498265	130498338	.	-	.	gene_id "c3ef52de-b5fe-489b-8261-8fbb413bf6e4-1_ENSG00000169567.7"; transcript_id "c3ef52de-b5fe-489b-8261-8fbb413bf6e4-1_ENSG00000169567.7"; exon_number "2"; exon_id "c3ef52de-b5fe-489b-8261-8fbb413bf6e4-1_ENSG00000169567.7.2";
chr5	/dev/stdin	CDS	130498265	130498338	.	-	1	gene_id "c3ef52de-b5fe-489b-8261-8fbb413bf6e4-1_ENSG00000169567.7"; transcript_id "c3ef52de-b5fe-489b-8261-8fbb413bf6e4-1_ENSG00000169567.7"; exon_number "2"; exon_id "c3ef52de-b5fe-489b-8261-8fbb413bf6e4-1_ENSG00000169567.7.2";
chr5	/dev/stdin	exon	130500788	130500933	.	-	.	gene_id "c3ef52de-b5fe-489b-8261-8fbb413bf6e4-1_ENSG00000169567.7"; transcript_id "c3ef52de-b5fe-489b-8261-8fbb413bf6e4-1_ENSG00000169567.7"; exon_number "3"; exon_id "c3ef52de-b5fe-489b-8261-8fbb413bf6e4-1_ENSG00000169567.7.3";
chr5	/dev/stdin	CDS	130500788	130500933	.	-	0	gene_id "c3ef52de-b5fe-489b-8261-8fbb413bf6e4-1_ENSG00000169567.7"; transcript_id "c3ef52de-b5fe-489b-8261-8fbb413bf6e4-1_ENSG00000169567.7"; exon_number "3"; exon_id "c3ef52de-b5fe-489b-8261-8fbb413bf6e4-1_ENSG00000169567.7.3";
chr5	/dev/stdin	start_codon	130500931	130500933	.	-	0	gene_id "c3ef52de-b5fe-489b-8261-8fbb413bf6e4-1_ENSG00000169567.7"; transcript_id "c3ef52de-b5fe-489b-8261-8fbb413bf6e4-1_ENSG00000169567.7"; exon_number "3"; exon_id "c3ef52de-b5fe-489b-8261-8fbb413bf6e4-1_ENSG00000169567.7.3";
chr5	/dev/stdin	transcript	130494979	130500933	.	-	.	gene_id "508a99af-d52d-43e5-9785-49606d0b7362_chr5:130494000"; transcript_id "508a99af-d52d-43e5-9785-49606d0b7362_chr5:130494000";
chr5	/dev/stdin	exon	130494979	130495304	.	-	.	gene_id "508a99af-d52d-43e5-9785-49606d0b7362_chr5:130494000"; transcript_id "508a99af-d52d-43e5-9785-49606d0b7362_chr5:130494000"; exon_number "1"; exon_id "508a99af-d52d-43e5-9785-49606d0b7362_chr5:130494000.1";
chr5	/dev/stdin	CDS	130494979	130495304	.	-	1	gene_id "508a99af-d52d-43e5-9785-49606d0b7362_chr5:130494000"; transcript_id "508a99af-d52d-43e5-9785-49606d0b7362_chr5:130494000"; exon_number "1"; exon_id "508a99af-d52d-43e5-9785-49606d0b7362_chr5:130494000.1";
chr5	/dev/stdin	exon	130500788	130500933	.	-	.	gene_id "508a99af-d52d-43e5-9785-49606d0b7362_chr5:130494000"; transcript_id "508a99af-d52d-43e5-9785-49606d0b7362_chr5:130494000"; exon_number "2"; exon_id "508a99af-d52d-43e5-9785-49606d0b7362_chr5:130494000.2";
chr5	/dev/stdin	CDS	130500788	130500933	.	-	0	gene_id "508a99af-d52d-43e5-9785-49606d0b7362_chr5:130494000"; transcript_id "508a99af-d52d-43e5-9785-49606d0b7362_chr5:130494000"; exon_number "2"; exon_id "508a99af-d52d-43e5-9785-49606d0b7362_chr5:130494000.2";
chr5	/dev/stdin	start_codon	130500931	130500933	.	-	0	gene_id "508a99af-d52d-43e5-9785-49606d0b7362_chr5:130494000"; transcript_id "508a99af-d52d-43e5-9785-49606d0b7362_chr5:130494000"; exon_number "2"; exon_id "508a99af-d52d-43e5-9785-49606d0b7362_chr5:130494000.2";
chr5	/dev/stdin	transcript	130494979	130500314	.	-	.	gene_id "ad0b2723-2ad1-40ed-8f56-6d966d514a1c_ENSG00000169567.7"; transcript_id "ad0b2723-2ad1-40ed-8f56-6d966d514a1c_ENSG00000169567.7";
chr5	/dev/stdin	exon	130494979	130495304	.	-	.	gene_id "ad0b2723-2ad1-40ed-8f56-6d966d514a1c_ENSG00000169567.7"; transcript_id "ad0b2723-2ad1-40ed-8f56-6d966d514a1c_ENSG00000169567.7"; exon_number "1"; exon_id "ad0b2723-2ad1-40ed-8f56-6d966d514a1c_ENSG00000169567.7.1";
chr5	/dev/stdin	CDS	130494979	130495304	.	-	1	gene_id "ad0b2723-2ad1-40ed-8f56-6d966d514a1c_ENSG00000169567.7"; transcript_id "ad0b2723-2ad1-40ed-8f56-6d966d514a1c_ENSG00000169567.7"; exon_number "1"; exon_id "ad0b2723-2ad1-40ed-8f56-6d966d514a1c_ENSG00000169567.7.1";
chr5	/dev/stdin	exon	130498265	130498369	.	-	.	gene_id "ad0b2723-2ad1-40ed-8f56-6d966d514a1c_ENSG00000169567.7"; transcript_id "ad0b2723-2ad1-40ed-8f56-6d966d514a1c_ENSG00000169567.7"; exon_number "2"; exon_id "ad0b2723-2ad1-40ed-8f56-6d966d514a1c_ENSG00000169567.7.2";
chr5	/dev/stdin	CDS	130498265	130498369	.	-	1	gene_id "ad0b2723-2ad1-40ed-8f56-6d966d514a1c_ENSG00000169567.7"; transcript_id "ad0b2723-2ad1-40ed-8f56-6d966d514a1c_ENSG00000169567.7"; exon_number "2"; exon_id "ad0b2723-2ad1-40ed-8f56-6d966d514a1c_ENSG00000169567.7.2";
chr5	/dev/stdin	exon	130499998	130500314	.	-	.	gene_id "ad0b2723-2ad1-40ed-8f56-6d966d514a1c_ENSG00000169567.7"; transcript_id "ad0b2723-2ad1-40ed-8f56-6d966d514a1c_ENSG00000169567.7"; exon_number "3"; exon_id "ad0b2723-2ad1-40ed-8f56-6d966d514a1c_ENSG00000169567.7.3";
chr5	/dev/stdin	CDS	130499998	130500314	.	-	0	gene_id "ad0b2723-2ad1-40ed-8f56-6d966d514a1c_ENSG00000169567.7"; transcript_id "ad0b2723-2ad1-40ed-8f56-6d966d514a1c_ENSG00000169567.7"; exon_number "3"; exon_id "ad0b2723-2ad1-40ed-8f56-6d966d514a1c_ENSG00000169567.7.3";
chr5	/dev/stdin	start_codon	130500312	130500314	.	-	0	gene_id "ad0b2723-2ad1-40ed-8f56-6d966d514a1c_ENSG00000169567.7"; transcript_id "ad0b2723-2ad1-40ed-8f56-6d966d514a1c_ENSG00000169567.7"; exon_number "3"; exon_id "ad0b2723-2ad1-40ed-8f56-6d966d514a1c_ENSG00000169567.7.3";
chr5	/dev/stdin	transcript	130494979	130500172	.	-	.	gene_id "ad0b2723-2ad1-40ed-8f56-6d966d514a1c-1_ENSG00000169567.7"; transcript_id "ad0b2723-2ad1-40ed-8f56-6d966d514a1c-1_ENSG00000169567.7";
chr5	/dev/stdin	exon	130494979	130495304	.	-	.	gene_id "ad0b2723-2ad1-40ed-8f56-6d966d514a1c-1_ENSG00000169567.7"; transcript_id "ad0b2723-2ad1-40ed-8f56-6d966d514a1c-1_ENSG00000169567.7"; exon_number "1"; exon_id "ad0b2723-2ad1-40ed-8f56-6d966d514a1c-1_ENSG00000169567.7.1";
chr5	/dev/stdin	CDS	130494982	130495304	.	-	2	gene_id "ad0b2723-2ad1-40ed-8f56-6d966d514a1c-1_ENSG00000169567.7"; transcript_id "ad0b2723-2ad1-40ed-8f56-6d966d514a1c-1_ENSG00000169567.7"; exon_number "1"; exon_id "ad0b2723-2ad1-40ed-8f56-6d966d514a1c-1_ENSG00000169567.7.1";
chr5	/dev/stdin	exon	130498265	130498369	.	-	.	gene_id "ad0b2723-2ad1-40ed-8f56-6d966d514a1c-1_ENSG00000169567.7"; transcript_id "ad0b2723-2ad1-40ed-8f56-6d966d514a1c-1_ENSG00000169567.7"; exon_number "2"; exon_id "ad0b2723-2ad1-40ed-8f56-6d966d514a1c-1_ENSG00000169567.7.2";
chr5	/dev/stdin	CDS	130498265	130498369	.	-	2	gene_id "ad0b2723-2ad1-40ed-8f56-6d966d514a1c-1_ENSG00000169567.7"; transcript_id "ad0b2723-2ad1-40ed-8f56-6d966d514a1c-1_ENSG00000169567.7"; exon_number "2"; exon_id "ad0b2723-2ad1-40ed-8f56-6d966d514a1c-1_ENSG00000169567.7.2";
chr5	/dev/stdin	exon	130499998	130500172	.	-	.	gene_id "ad0b2723-2ad1-40ed-8f56-6d966d514a1c-1_ENSG00000169567.7"; transcript_id "ad0b2723-2ad1-40ed-8f56-6d966d514a1c-1_ENSG00000169567.7"; exon_number "3"; exon_id "ad0b2723-2ad1-40ed-8f56-6d966d514a1c-1_ENSG00000169567.7.3";
chr5	/dev/stdin	CDS	130499998	130500172	.	-	0	gene_id "ad0b2723-2ad1-40ed-8f56-6d966d514a1c-1_ENSG00000169567.7"; transcript_id "ad0b2723-2ad1-40ed-8f56-6d966d514a1c-1_ENSG00000169567.7"; exon_number "3"; exon_id "ad0b2723-2ad1-40ed-8f56-6d966d514a1c-1_ENSG00000169567.7.3";
chr5	/dev/stdin	start_codon	130500170	130500172	.	-	0	gene_id "ad0b2723-2ad1-40ed-8f56-6d966d514a1c-1_ENSG00000169567.7"; transcript_id "ad0b2723-2ad1-40ed-8f56-6d966d514a1c-1_ENSG00000169567.7"; exon_number "3"; exon_id "ad0b2723-2ad1-40ed-8f56-6d966d514a1c-1_ENSG00000169567.7.3";
chr5	/dev/stdin	stop_codon	130494979	130494981	.	-	0	gene_id "ad0b2723-2ad1-40ed-8f56-6d966d514a1c-1_ENSG00000169567.7"; transcript_id "ad0b2723-2ad1-40ed-8f56-6d966d514a1c-1_ENSG00000169567.7"; exon_number "1"; exon_id "ad0b2723-2ad1-40ed-8f56-6d966d514a1c-1_ENSG00000169567.7.1";
chr5	/dev/stdin	transcript	130494979	130500933	.	-	.	gene_id "84585aca-71d5-46c4-9977-895acc4531a8_ENSG00000169567.7"; transcript_id "84585aca-71d5-46c4-9977-895acc4531a8_ENSG00000169567.7";
chr5	/dev/stdin	exon	130494979	130495304	.	-	.	gene_id "84585aca-71d5-46c4-9977-895acc4531a8_ENSG00000169567.7"; transcript_id "84585aca-71d5-46c4-9977-895acc4531a8_ENSG00000169567.7"; exon_number "1"; exon_id "84585aca-71d5-46c4-9977-895acc4531a8_ENSG00000169567.7.1";
chr5	/dev/stdin	CDS	130494979	130495304	.	-	1	gene_id "84585aca-71d5-46c4-9977-895acc4531a8_ENSG00000169567.7"; transcript_id "84585aca-71d5-46c4-9977-895acc4531a8_ENSG00000169567.7"; exon_number "1"; exon_id "84585aca-71d5-46c4-9977-895acc4531a8_ENSG00000169567.7.1";
chr5	/dev/stdin	exon	130497757	130498170	.	-	.	gene_id "84585aca-71d5-46c4-9977-895acc4531a8_ENSG00000169567.7"; transcript_id "84585aca-71d5-46c4-9977-895acc4531a8_ENSG00000169567.7"; exon_number "2"; exon_id "84585aca-71d5-46c4-9977-895acc4531a8_ENSG00000169567.7.2";
chr5	/dev/stdin	CDS	130497757	130498170	.	-	1	gene_id "84585aca-71d5-46c4-9977-895acc4531a8_ENSG00000169567.7"; transcript_id "84585aca-71d5-46c4-9977-895acc4531a8_ENSG00000169567.7"; exon_number "2"; exon_id "84585aca-71d5-46c4-9977-895acc4531a8_ENSG00000169567.7.2";
chr5	/dev/stdin	exon	130498265	130498369	.	-	.	gene_id "84585aca-71d5-46c4-9977-895acc4531a8_ENSG00000169567.7"; transcript_id "84585aca-71d5-46c4-9977-895acc4531a8_ENSG00000169567.7"; exon_number "3"; exon_id "84585aca-71d5-46c4-9977-895acc4531a8_ENSG00000169567.7.3";
chr5	/dev/stdin	CDS	130498265	130498369	.	-	1	gene_id "84585aca-71d5-46c4-9977-895acc4531a8_ENSG00000169567.7"; transcript_id "84585aca-71d5-46c4-9977-895acc4531a8_ENSG00000169567.7"; exon_number "3"; exon_id "84585aca-71d5-46c4-9977-895acc4531a8_ENSG00000169567.7.3";
chr5	/dev/stdin	exon	130500788	130500933	.	-	.	gene_id "84585aca-71d5-46c4-9977-895acc4531a8_ENSG00000169567.7"; transcript_id "84585aca-71d5-46c4-9977-895acc4531a8_ENSG00000169567.7"; exon_number "4"; exon_id "84585aca-71d5-46c4-9977-895acc4531a8_ENSG00000169567.7.4";
chr5	/dev/stdin	CDS	130500788	130500933	.	-	0	gene_id "84585aca-71d5-46c4-9977-895acc4531a8_ENSG00000169567.7"; transcript_id "84585aca-71d5-46c4-9977-895acc4531a8_ENSG00000169567.7"; exon_number "4"; exon_id "84585aca-71d5-46c4-9977-895acc4531a8_ENSG00000169567.7.4";
chr5	/dev/stdin	start_codon	130500931	130500933	.	-	0	gene_id "84585aca-71d5-46c4-9977-895acc4531a8_ENSG00000169567.7"; transcript_id "84585aca-71d5-46c4-9977-895acc4531a8_ENSG00000169567.7"; exon_number "4"; exon_id "84585aca-71d5-46c4-9977-895acc4531a8_ENSG00000169567.7.4";
chr5	/dev/stdin	transcript	130494979	130500933	.	-	.	gene_id "0d35d3d4-895a-4f55-87c2-c1ab2cc4a791_chr5:130494000"; transcript_id "0d35d3d4-895a-4f55-87c2-c1ab2cc4a791_chr5:130494000";
chr5	/dev/stdin	exon	130494979	130495350	.	-	.	gene_id "0d35d3d4-895a-4f55-87c2-c1ab2cc4a791_chr5:130494000"; transcript_id "0d35d3d4-895a-4f55-87c2-c1ab2cc4a791_chr5:130494000"; exon_number "1"; exon_id "0d35d3d4-895a-4f55-87c2-c1ab2cc4a791_chr5:130494000.1";
chr5	/dev/stdin	CDS	130494979	130495350	.	-	1	gene_id "0d35d3d4-895a-4f55-87c2-c1ab2cc4a791_chr5:130494000"; transcript_id "0d35d3d4-895a-4f55-87c2-c1ab2cc4a791_chr5:130494000"; exon_number "1"; exon_id "0d35d3d4-895a-4f55-87c2-c1ab2cc4a791_chr5:130494000.1";
chr5	/dev/stdin	exon	130500788	130500933	.	-	.	gene_id "0d35d3d4-895a-4f55-87c2-c1ab2cc4a791_chr5:130494000"; transcript_id "0d35d3d4-895a-4f55-87c2-c1ab2cc4a791_chr5:130494000"; exon_number "2"; exon_id "0d35d3d4-895a-4f55-87c2-c1ab2cc4a791_chr5:130494000.2";
chr5	/dev/stdin	CDS	130500788	130500933	.	-	0	gene_id "0d35d3d4-895a-4f55-87c2-c1ab2cc4a791_chr5:130494000"; transcript_id "0d35d3d4-895a-4f55-87c2-c1ab2cc4a791_chr5:130494000"; exon_number "2"; exon_id "0d35d3d4-895a-4f55-87c2-c1ab2cc4a791_chr5:130494000.2";
chr5	/dev/stdin	start_codon	130500931	130500933	.	-	0	gene_id "0d35d3d4-895a-4f55-87c2-c1ab2cc4a791_chr5:130494000"; transcript_id "0d35d3d4-895a-4f55-87c2-c1ab2cc4a791_chr5:130494000"; exon_number "2"; exon_id "0d35d3d4-895a-4f55-87c2-c1ab2cc4a791_chr5:130494000.2";
chr5	/dev/stdin	transcript	130494979	130500933	.	-	.	gene_id "338a85ce-946a-4fee-880c-e1e5c2f2826e_ENSG00000169567.7"; transcript_id "338a85ce-946a-4fee-880c-e1e5c2f2826e_ENSG00000169567.7";
chr5	/dev/stdin	exon	130494979	130495350	.	-	.	gene_id "338a85ce-946a-4fee-880c-e1e5c2f2826e_ENSG00000169567.7"; transcript_id "338a85ce-946a-4fee-880c-e1e5c2f2826e_ENSG00000169567.7"; exon_number "1"; exon_id "338a85ce-946a-4fee-880c-e1e5c2f2826e_ENSG00000169567.7.1";
chr5	/dev/stdin	CDS	130494979	130495350	.	-	2	gene_id "338a85ce-946a-4fee-880c-e1e5c2f2826e_ENSG00000169567.7"; transcript_id "338a85ce-946a-4fee-880c-e1e5c2f2826e_ENSG00000169567.7"; exon_number "1"; exon_id "338a85ce-946a-4fee-880c-e1e5c2f2826e_ENSG00000169567.7.1";
chr5	/dev/stdin	exon	130498055	130498170	.	-	.	gene_id "338a85ce-946a-4fee-880c-e1e5c2f2826e_ENSG00000169567.7"; transcript_id "338a85ce-946a-4fee-880c-e1e5c2f2826e_ENSG00000169567.7"; exon_number "2"; exon_id "338a85ce-946a-4fee-880c-e1e5c2f2826e_ENSG00000169567.7.2";
chr5	/dev/stdin	CDS	130498055	130498170	.	-	1	gene_id "338a85ce-946a-4fee-880c-e1e5c2f2826e_ENSG00000169567.7"; transcript_id "338a85ce-946a-4fee-880c-e1e5c2f2826e_ENSG00000169567.7"; exon_number "2"; exon_id "338a85ce-946a-4fee-880c-e1e5c2f2826e_ENSG00000169567.7.2";
chr5	/dev/stdin	exon	130498265	130498369	.	-	.	gene_id "338a85ce-946a-4fee-880c-e1e5c2f2826e_ENSG00000169567.7"; transcript_id "338a85ce-946a-4fee-880c-e1e5c2f2826e_ENSG00000169567.7"; exon_number "3"; exon_id "338a85ce-946a-4fee-880c-e1e5c2f2826e_ENSG00000169567.7.3";
chr5	/dev/stdin	CDS	130498265	130498369	.	-	1	gene_id "338a85ce-946a-4fee-880c-e1e5c2f2826e_ENSG00000169567.7"; transcript_id "338a85ce-946a-4fee-880c-e1e5c2f2826e_ENSG00000169567.7"; exon_number "3"; exon_id "338a85ce-946a-4fee-880c-e1e5c2f2826e_ENSG00000169567.7.3";
chr5	/dev/stdin	exon	130500788	130500933	.	-	.	gene_id "338a85ce-946a-4fee-880c-e1e5c2f2826e_ENSG00000169567.7"; transcript_id "338a85ce-946a-4fee-880c-e1e5c2f2826e_ENSG00000169567.7"; exon_number "4"; exon_id "338a85ce-946a-4fee-880c-e1e5c2f2826e_ENSG00000169567.7.4";
chr5	/dev/stdin	CDS	130500788	130500933	.	-	0	gene_id "338a85ce-946a-4fee-880c-e1e5c2f2826e_ENSG00000169567.7"; transcript_id "338a85ce-946a-4fee-880c-e1e5c2f2826e_ENSG00000169567.7"; exon_number "4"; exon_id "338a85ce-946a-4fee-880c-e1e5c2f2826e_ENSG00000169567.7.4";
chr5	/dev/stdin	start_codon	130500931	130500933	.	-	0	gene_id "338a85ce-946a-4fee-880c-e1e5c2f2826e_ENSG00000169567.7"; transcript_id "338a85ce-946a-4fee-880c-e1e5c2f2826e_ENSG00000169567.7"; exon_number "4"; exon_id "338a85ce-946a-4fee-880c-e1e5c2f2826e_ENSG00000169567.7.4";
chr5	/dev/stdin	transcript	130494979	130500933	.	-	.	gene_id "0c4c2546-8bb1-4e97-98ec-5e59a00ed86c_ENSG00000169567.7"; transcript_id "0c4c2546-8bb1-4e97-98ec-5e59a00ed86c_ENSG00000169567.7";
chr5	/dev/stdin	exon	130494979	130495304	.	-	.	gene_id "0c4c2546-8bb1-4e97-98ec-5e59a00ed86c_ENSG00000169567.7"; transcript_id "0c4c2546-8bb1-4e97-98ec-5e59a00ed86c_ENSG00000169567.7"; exon_number "1"; exon_id "0c4c2546-8bb1-4e97-98ec-5e59a00ed86c_ENSG00000169567.7.1";
chr5	/dev/stdin	CDS	130494979	130495304	.	-	0	gene_id "0c4c2546-8bb1-4e97-98ec-5e59a00ed86c_ENSG00000169567.7"; transcript_id "0c4c2546-8bb1-4e97-98ec-5e59a00ed86c_ENSG00000169567.7"; exon_number "1"; exon_id "0c4c2546-8bb1-4e97-98ec-5e59a00ed86c_ENSG00000169567.7.1";
chr5	/dev/stdin	exon	130498265	130498338	.	-	.	gene_id "0c4c2546-8bb1-4e97-98ec-5e59a00ed86c_ENSG00000169567.7"; transcript_id "0c4c2546-8bb1-4e97-98ec-5e59a00ed86c_ENSG00000169567.7"; exon_number "2"; exon_id "0c4c2546-8bb1-4e97-98ec-5e59a00ed86c_ENSG00000169567.7.2";
chr5	/dev/stdin	CDS	130498265	130498338	.	-	2	gene_id "0c4c2546-8bb1-4e97-98ec-5e59a00ed86c_ENSG00000169567.7"; transcript_id "0c4c2546-8bb1-4e97-98ec-5e59a00ed86c_ENSG00000169567.7"; exon_number "2"; exon_id "0c4c2546-8bb1-4e97-98ec-5e59a00ed86c_ENSG00000169567.7.2";
chr5	/dev/stdin	exon	130500753	130500933	.	-	.	gene_id "0c4c2546-8bb1-4e97-98ec-5e59a00ed86c_ENSG00000169567.7"; transcript_id "0c4c2546-8bb1-4e97-98ec-5e59a00ed86c_ENSG00000169567.7"; exon_number "3"; exon_id "0c4c2546-8bb1-4e97-98ec-5e59a00ed86c_ENSG00000169567.7.3";
chr5	/dev/stdin	CDS	130500753	130500933	.	-	0	gene_id "0c4c2546-8bb1-4e97-98ec-5e59a00ed86c_ENSG00000169567.7"; transcript_id "0c4c2546-8bb1-4e97-98ec-5e59a00ed86c_ENSG00000169567.7"; exon_number "3"; exon_id "0c4c2546-8bb1-4e97-98ec-5e59a00ed86c_ENSG00000169567.7.3";
chr5	/dev/stdin	start_codon	130500931	130500933	.	-	0	gene_id "0c4c2546-8bb1-4e97-98ec-5e59a00ed86c_ENSG00000169567.7"; transcript_id "0c4c2546-8bb1-4e97-98ec-5e59a00ed86c_ENSG00000169567.7"; exon_number "3"; exon_id "0c4c2546-8bb1-4e97-98ec-5e59a00ed86c_ENSG00000169567.7.3";
chr5	/dev/stdin	transcript	130494979	130500933	.	-	.	gene_id "9b126a25-baaf-485f-a4d7-846b240cc453_ENSG00000169567.7"; transcript_id "9b126a25-baaf-485f-a4d7-846b240cc453_ENSG00000169567.7";
chr5	/dev/stdin	exon	130494979	130495350	.	-	.	gene_id "9b126a25-baaf-485f-a4d7-846b240cc453_ENSG00000169567.7"; transcript_id "9b126a25-baaf-485f-a4d7-846b240cc453_ENSG00000169567.7"; exon_number "1"; exon_id "9b126a25-baaf-485f-a4d7-846b240cc453_ENSG00000169567.7.1";
chr5	/dev/stdin	CDS	130494982	130495350	.	-	0	gene_id "9b126a25-baaf-485f-a4d7-846b240cc453_ENSG00000169567.7"; transcript_id "9b126a25-baaf-485f-a4d7-846b240cc453_ENSG00000169567.7"; exon_number "1"; exon_id "9b126a25-baaf-485f-a4d7-846b240cc453_ENSG00000169567.7.1";
chr5	/dev/stdin	exon	130498055	130498196	.	-	.	gene_id "9b126a25-baaf-485f-a4d7-846b240cc453_ENSG00000169567.7"; transcript_id "9b126a25-baaf-485f-a4d7-846b240cc453_ENSG00000169567.7"; exon_number "2"; exon_id "9b126a25-baaf-485f-a4d7-846b240cc453_ENSG00000169567.7.2";
chr5	/dev/stdin	CDS	130498055	130498196	.	-	1	gene_id "9b126a25-baaf-485f-a4d7-846b240cc453_ENSG00000169567.7"; transcript_id "9b126a25-baaf-485f-a4d7-846b240cc453_ENSG00000169567.7"; exon_number "2"; exon_id "9b126a25-baaf-485f-a4d7-846b240cc453_ENSG00000169567.7.2";
chr5	/dev/stdin	exon	130498265	130498369	.	-	.	gene_id "9b126a25-baaf-485f-a4d7-846b240cc453_ENSG00000169567.7"; transcript_id "9b126a25-baaf-485f-a4d7-846b240cc453_ENSG00000169567.7"; exon_number "3"; exon_id "9b126a25-baaf-485f-a4d7-846b240cc453_ENSG00000169567.7.3";
chr5	/dev/stdin	CDS	130498265	130498369	.	-	1	gene_id "9b126a25-baaf-485f-a4d7-846b240cc453_ENSG00000169567.7"; transcript_id "9b126a25-baaf-485f-a4d7-846b240cc453_ENSG00000169567.7"; exon_number "3"; exon_id "9b126a25-baaf-485f-a4d7-846b240cc453_ENSG00000169567.7.3";
chr5	/dev/stdin	exon	130500788	130500933	.	-	.	gene_id "9b126a25-baaf-485f-a4d7-846b240cc453_ENSG00000169567.7"; transcript_id "9b126a25-baaf-485f-a4d7-846b240cc453_ENSG00000169567.7"; exon_number "4"; exon_id "9b126a25-baaf-485f-a4d7-846b240cc453_ENSG00000169567.7.4";
chr5	/dev/stdin	CDS	130500788	130500933	.	-	0	gene_id "9b126a25-baaf-485f-a4d7-846b240cc453_ENSG00000169567.7"; transcript_id "9b126a25-baaf-485f-a4d7-846b240cc453_ENSG00000169567.7"; exon_number "4"; exon_id "9b126a25-baaf-485f-a4d7-846b240cc453_ENSG00000169567.7.4";
chr5	/dev/stdin	start_codon	130500931	130500933	.	-	0	gene_id "9b126a25-baaf-485f-a4d7-846b240cc453_ENSG00000169567.7"; transcript_id "9b126a25-baaf-485f-a4d7-846b240cc453_ENSG00000169567.7"; exon_number "4"; exon_id "9b126a25-baaf-485f-a4d7-846b240cc453_ENSG00000169567.7.4";
chr5	/dev/stdin	stop_codon	130494979	130494981	.	-	0	gene_id "9b126a25-baaf-485f-a4d7-846b240cc453_ENSG00000169567.7"; transcript_id "9b126a25-baaf-485f-a4d7-846b240cc453_ENSG00000169567.7"; exon_number "1"; exon_id "9b126a25-baaf-485f-a4d7-846b240cc453_ENSG00000169567.7.1";
chr5	/dev/stdin	transcript	130506638	130535659	.	+	.	gene_id "ENST00000379380.4_ENSG00000186687.11"; transcript_id "ENST00000379380.4_ENSG00000186687.11";
chr5	/dev/stdin	exon	130506638	130506731	.	+	.	gene_id "ENST00000379380.4_ENSG00000186687.11"; transcript_id "ENST00000379380.4_ENSG00000186687.11"; exon_number "1"; exon_id "ENST00000379380.4_ENSG00000186687.11.1";
chr5	/dev/stdin	CDS	130506638	130506731	.	+	0	gene_id "ENST00000379380.4_ENSG00000186687.11"; transcript_id "ENST00000379380.4_ENSG00000186687.11"; exon_number "1"; exon_id "ENST00000379380.4_ENSG00000186687.11.1";
chr5	/dev/stdin	exon	130515788	130515860	.	+	.	gene_id "ENST00000379380.4_ENSG00000186687.11"; transcript_id "ENST00000379380.4_ENSG00000186687.11"; exon_number "2"; exon_id "ENST00000379380.4_ENSG00000186687.11.2";
chr5	/dev/stdin	CDS	130515788	130515860	.	+	2	gene_id "ENST00000379380.4_ENSG00000186687.11"; transcript_id "ENST00000379380.4_ENSG00000186687.11"; exon_number "2"; exon_id "ENST00000379380.4_ENSG00000186687.11.2";
chr5	/dev/stdin	exon	130517922	130517992	.	+	.	gene_id "ENST00000379380.4_ENSG00000186687.11"; transcript_id "ENST00000379380.4_ENSG00000186687.11"; exon_number "3"; exon_id "ENST00000379380.4_ENSG00000186687.11.3";
chr5	/dev/stdin	CDS	130517922	130517992	.	+	1	gene_id "ENST00000379380.4_ENSG00000186687.11"; transcript_id "ENST00000379380.4_ENSG00000186687.11"; exon_number "3"; exon_id "ENST00000379380.4_ENSG00000186687.11.3";
chr5	/dev/stdin	exon	130522721	130522802	.	+	.	gene_id "ENST00000379380.4_ENSG00000186687.11"; transcript_id "ENST00000379380.4_ENSG00000186687.11"; exon_number "4"; exon_id "ENST00000379380.4_ENSG00000186687.11.4";
chr5	/dev/stdin	CDS	130522721	130522802	.	+	2	gene_id "ENST00000379380.4_ENSG00000186687.11"; transcript_id "ENST00000379380.4_ENSG00000186687.11"; exon_number "4"; exon_id "ENST00000379380.4_ENSG00000186687.11.4";
chr5	/dev/stdin	exon	130535224	130535659	.	+	.	gene_id "ENST00000379380.4_ENSG00000186687.11"; transcript_id "ENST00000379380.4_ENSG00000186687.11"; exon_number "5"; exon_id "ENST00000379380.4_ENSG00000186687.11.5";
chr5	/dev/stdin	CDS	130535224	130535656	.	+	1	gene_id "ENST00000379380.4_ENSG00000186687.11"; transcript_id "ENST00000379380.4_ENSG00000186687.11"; exon_number "5"; exon_id "ENST00000379380.4_ENSG00000186687.11.5";
chr5	/dev/stdin	start_codon	130506638	130506640	.	+	0	gene_id "ENST00000379380.4_ENSG00000186687.11"; transcript_id "ENST00000379380.4_ENSG00000186687.11"; exon_number "1"; exon_id "ENST00000379380.4_ENSG00000186687.11.1";
chr5	/dev/stdin	stop_codon	130535657	130535659	.	+	0	gene_id "ENST00000379380.4_ENSG00000186687.11"; transcript_id "ENST00000379380.4_ENSG00000186687.11"; exon_number "5"; exon_id "ENST00000379380.4_ENSG00000186687.11.5";
chr5	/dev/stdin	transcript	130506638	130536439	.	+	.	gene_id "ENST00000507584.1-1_ENSG00000186687.11"; transcript_id "ENST00000507584.1-1_ENSG00000186687.11";
chr5	/dev/stdin	exon	130506638	130506731	.	+	.	gene_id "ENST00000507584.1-1_ENSG00000186687.11"; transcript_id "ENST00000507584.1-1_ENSG00000186687.11"; exon_number "1"; exon_id "ENST00000507584.1-1_ENSG00000186687.11.1";
chr5	/dev/stdin	CDS	130506638	130506731	.	+	0	gene_id "ENST00000507584.1-1_ENSG00000186687.11"; transcript_id "ENST00000507584.1-1_ENSG00000186687.11"; exon_number "1"; exon_id "ENST00000507584.1-1_ENSG00000186687.11.1";
chr5	/dev/stdin	exon	130515788	130515860	.	+	.	gene_id "ENST00000507584.1-1_ENSG00000186687.11"; transcript_id "ENST00000507584.1-1_ENSG00000186687.11"; exon_number "2"; exon_id "ENST00000507584.1-1_ENSG00000186687.11.2";
chr5	/dev/stdin	CDS	130515788	130515860	.	+	2	gene_id "ENST00000507584.1-1_ENSG00000186687.11"; transcript_id "ENST00000507584.1-1_ENSG00000186687.11"; exon_number "2"; exon_id "ENST00000507584.1-1_ENSG00000186687.11.2";
chr5	/dev/stdin	exon	130517922	130517992	.	+	.	gene_id "ENST00000507584.1-1_ENSG00000186687.11"; transcript_id "ENST00000507584.1-1_ENSG00000186687.11"; exon_number "3"; exon_id "ENST00000507584.1-1_ENSG00000186687.11.3";
chr5	/dev/stdin	CDS	130517922	130517992	.	+	1	gene_id "ENST00000507584.1-1_ENSG00000186687.11"; transcript_id "ENST00000507584.1-1_ENSG00000186687.11"; exon_number "3"; exon_id "ENST00000507584.1-1_ENSG00000186687.11.3";
chr5	/dev/stdin	exon	130535224	130536439	.	+	.	gene_id "ENST00000507584.1-1_ENSG00000186687.11"; transcript_id "ENST00000507584.1-1_ENSG00000186687.11"; exon_number "4"; exon_id "ENST00000507584.1-1_ENSG00000186687.11.4";
chr5	/dev/stdin	CDS	130535224	130536439	.	+	2	gene_id "ENST00000507584.1-1_ENSG00000186687.11"; transcript_id "ENST00000507584.1-1_ENSG00000186687.11"; exon_number "4"; exon_id "ENST00000507584.1-1_ENSG00000186687.11.4";
chr5	/dev/stdin	start_codon	130506638	130506640	.	+	0	gene_id "ENST00000507584.1-1_ENSG00000186687.11"; transcript_id "ENST00000507584.1-1_ENSG00000186687.11"; exon_number "1"; exon_id "ENST00000507584.1-1_ENSG00000186687.11.1";
chr5	/dev/stdin	transcript	130522722	130537019	.	+	.	gene_id "5a86a880-77c8-41eb-b4ad-9451ff1067f3_ENSG00000186687.11"; transcript_id "5a86a880-77c8-41eb-b4ad-9451ff1067f3_ENSG00000186687.11";
chr5	/dev/stdin	exon	130522722	130522802	.	+	.	gene_id "5a86a880-77c8-41eb-b4ad-9451ff1067f3_ENSG00000186687.11"; transcript_id "5a86a880-77c8-41eb-b4ad-9451ff1067f3_ENSG00000186687.11"; exon_number "1"; exon_id "5a86a880-77c8-41eb-b4ad-9451ff1067f3_ENSG00000186687.11.1";
chr5	/dev/stdin	CDS	130522722	130522802	.	+	0	gene_id "5a86a880-77c8-41eb-b4ad-9451ff1067f3_ENSG00000186687.11"; transcript_id "5a86a880-77c8-41eb-b4ad-9451ff1067f3_ENSG00000186687.11"; exon_number "1"; exon_id "5a86a880-77c8-41eb-b4ad-9451ff1067f3_ENSG00000186687.11.1";
chr5	/dev/stdin	exon	130535224	130537019	.	+	.	gene_id "5a86a880-77c8-41eb-b4ad-9451ff1067f3_ENSG00000186687.11"; transcript_id "5a86a880-77c8-41eb-b4ad-9451ff1067f3_ENSG00000186687.11"; exon_number "2"; exon_id "5a86a880-77c8-41eb-b4ad-9451ff1067f3_ENSG00000186687.11.2";
chr5	/dev/stdin	CDS	130535224	130537019	.	+	0	gene_id "5a86a880-77c8-41eb-b4ad-9451ff1067f3_ENSG00000186687.11"; transcript_id "5a86a880-77c8-41eb-b4ad-9451ff1067f3_ENSG00000186687.11"; exon_number "2"; exon_id "5a86a880-77c8-41eb-b4ad-9451ff1067f3_ENSG00000186687.11.2";
chr5	/dev/stdin	start_codon	130522722	130522724	.	+	0	gene_id "5a86a880-77c8-41eb-b4ad-9451ff1067f3_ENSG00000186687.11"; transcript_id "5a86a880-77c8-41eb-b4ad-9451ff1067f3_ENSG00000186687.11"; exon_number "1"; exon_id "5a86a880-77c8-41eb-b4ad-9451ff1067f3_ENSG00000186687.11.1";
chr5	/dev/stdin	transcript	130599703	130728264	.	+	.	gene_id "d0901d2b-4c9d-456e-a4a1-e0c9f914667b_ENSG00000158985.9"; transcript_id "d0901d2b-4c9d-456e-a4a1-e0c9f914667b_ENSG00000158985.9";
chr5	/dev/stdin	exon	130599703	130599859	.	+	.	gene_id "d0901d2b-4c9d-456e-a4a1-e0c9f914667b_ENSG00000158985.9"; transcript_id "d0901d2b-4c9d-456e-a4a1-e0c9f914667b_ENSG00000158985.9"; exon_number "1"; exon_id "d0901d2b-4c9d-456e-a4a1-e0c9f914667b_ENSG00000158985.9.1";
chr5	/dev/stdin	CDS	130599703	130599859	.	+	0	gene_id "d0901d2b-4c9d-456e-a4a1-e0c9f914667b_ENSG00000158985.9"; transcript_id "d0901d2b-4c9d-456e-a4a1-e0c9f914667b_ENSG00000158985.9"; exon_number "1"; exon_id "d0901d2b-4c9d-456e-a4a1-e0c9f914667b_ENSG00000158985.9.1";
chr5	/dev/stdin	exon	130651669	130651837	.	+	.	gene_id "d0901d2b-4c9d-456e-a4a1-e0c9f914667b_ENSG00000158985.9"; transcript_id "d0901d2b-4c9d-456e-a4a1-e0c9f914667b_ENSG00000158985.9"; exon_number "2"; exon_id "d0901d2b-4c9d-456e-a4a1-e0c9f914667b_ENSG00000158985.9.2";
chr5	/dev/stdin	CDS	130651669	130651837	.	+	2	gene_id "d0901d2b-4c9d-456e-a4a1-e0c9f914667b_ENSG00000158985.9"; transcript_id "d0901d2b-4c9d-456e-a4a1-e0c9f914667b_ENSG00000158985.9"; exon_number "2"; exon_id "d0901d2b-4c9d-456e-a4a1-e0c9f914667b_ENSG00000158985.9.2";
chr5	/dev/stdin	exon	130694902	130695240	.	+	.	gene_id "d0901d2b-4c9d-456e-a4a1-e0c9f914667b_ENSG00000158985.9"; transcript_id "d0901d2b-4c9d-456e-a4a1-e0c9f914667b_ENSG00000158985.9"; exon_number "3"; exon_id "d0901d2b-4c9d-456e-a4a1-e0c9f914667b_ENSG00000158985.9.3";
chr5	/dev/stdin	CDS	130694902	130695240	.	+	1	gene_id "d0901d2b-4c9d-456e-a4a1-e0c9f914667b_ENSG00000158985.9"; transcript_id "d0901d2b-4c9d-456e-a4a1-e0c9f914667b_ENSG00000158985.9"; exon_number "3"; exon_id "d0901d2b-4c9d-456e-a4a1-e0c9f914667b_ENSG00000158985.9.3";
chr5	/dev/stdin	exon	130721236	130721337	.	+	.	gene_id "d0901d2b-4c9d-456e-a4a1-e0c9f914667b_ENSG00000158985.9"; transcript_id "d0901d2b-4c9d-456e-a4a1-e0c9f914667b_ENSG00000158985.9"; exon_number "4"; exon_id "d0901d2b-4c9d-456e-a4a1-e0c9f914667b_ENSG00000158985.9.4";
chr5	/dev/stdin	CDS	130721236	130721337	.	+	1	gene_id "d0901d2b-4c9d-456e-a4a1-e0c9f914667b_ENSG00000158985.9"; transcript_id "d0901d2b-4c9d-456e-a4a1-e0c9f914667b_ENSG00000158985.9"; exon_number "4"; exon_id "d0901d2b-4c9d-456e-a4a1-e0c9f914667b_ENSG00000158985.9.4";
chr5	/dev/stdin	exon	130726686	130726801	.	+	.	gene_id "d0901d2b-4c9d-456e-a4a1-e0c9f914667b_ENSG00000158985.9"; transcript_id "d0901d2b-4c9d-456e-a4a1-e0c9f914667b_ENSG00000158985.9"; exon_number "5"; exon_id "d0901d2b-4c9d-456e-a4a1-e0c9f914667b_ENSG00000158985.9.5";
chr5	/dev/stdin	CDS	130726686	130726801	.	+	1	gene_id "d0901d2b-4c9d-456e-a4a1-e0c9f914667b_ENSG00000158985.9"; transcript_id "d0901d2b-4c9d-456e-a4a1-e0c9f914667b_ENSG00000158985.9"; exon_number "5"; exon_id "d0901d2b-4c9d-456e-a4a1-e0c9f914667b_ENSG00000158985.9.5";
chr5	/dev/stdin	exon	130727522	130728264	.	+	.	gene_id "d0901d2b-4c9d-456e-a4a1-e0c9f914667b_ENSG00000158985.9"; transcript_id "d0901d2b-4c9d-456e-a4a1-e0c9f914667b_ENSG00000158985.9"; exon_number "6"; exon_id "d0901d2b-4c9d-456e-a4a1-e0c9f914667b_ENSG00000158985.9.6";
chr5	/dev/stdin	CDS	130727522	130728261	.	+	2	gene_id "d0901d2b-4c9d-456e-a4a1-e0c9f914667b_ENSG00000158985.9"; transcript_id "d0901d2b-4c9d-456e-a4a1-e0c9f914667b_ENSG00000158985.9"; exon_number "6"; exon_id "d0901d2b-4c9d-456e-a4a1-e0c9f914667b_ENSG00000158985.9.6";
chr5	/dev/stdin	start_codon	130599703	130599705	.	+	0	gene_id "d0901d2b-4c9d-456e-a4a1-e0c9f914667b_ENSG00000158985.9"; transcript_id "d0901d2b-4c9d-456e-a4a1-e0c9f914667b_ENSG00000158985.9"; exon_number "1"; exon_id "d0901d2b-4c9d-456e-a4a1-e0c9f914667b_ENSG00000158985.9.1";
chr5	/dev/stdin	stop_codon	130728262	130728264	.	+	0	gene_id "d0901d2b-4c9d-456e-a4a1-e0c9f914667b_ENSG00000158985.9"; transcript_id "d0901d2b-4c9d-456e-a4a1-e0c9f914667b_ENSG00000158985.9"; exon_number "6"; exon_id "d0901d2b-4c9d-456e-a4a1-e0c9f914667b_ENSG00000158985.9.6";
chr5	/dev/stdin	transcript	130599703	130728264	.	+	.	gene_id "6b1570dd-9f68-4f56-8cab-91230b47134c_ENSG00000158985.9"; transcript_id "6b1570dd-9f68-4f56-8cab-91230b47134c_ENSG00000158985.9";
chr5	/dev/stdin	exon	130599703	130599859	.	+	.	gene_id "6b1570dd-9f68-4f56-8cab-91230b47134c_ENSG00000158985.9"; transcript_id "6b1570dd-9f68-4f56-8cab-91230b47134c_ENSG00000158985.9"; exon_number "1"; exon_id "6b1570dd-9f68-4f56-8cab-91230b47134c_ENSG00000158985.9.1";
chr5	/dev/stdin	CDS	130599703	130599859	.	+	0	gene_id "6b1570dd-9f68-4f56-8cab-91230b47134c_ENSG00000158985.9"; transcript_id "6b1570dd-9f68-4f56-8cab-91230b47134c_ENSG00000158985.9"; exon_number "1"; exon_id "6b1570dd-9f68-4f56-8cab-91230b47134c_ENSG00000158985.9.1";
chr5	/dev/stdin	exon	130694902	130695240	.	+	.	gene_id "6b1570dd-9f68-4f56-8cab-91230b47134c_ENSG00000158985.9"; transcript_id "6b1570dd-9f68-4f56-8cab-91230b47134c_ENSG00000158985.9"; exon_number "2"; exon_id "6b1570dd-9f68-4f56-8cab-91230b47134c_ENSG00000158985.9.2";
chr5	/dev/stdin	CDS	130694902	130695240	.	+	2	gene_id "6b1570dd-9f68-4f56-8cab-91230b47134c_ENSG00000158985.9"; transcript_id "6b1570dd-9f68-4f56-8cab-91230b47134c_ENSG00000158985.9"; exon_number "2"; exon_id "6b1570dd-9f68-4f56-8cab-91230b47134c_ENSG00000158985.9.2";
chr5	/dev/stdin	exon	130721236	130721337	.	+	.	gene_id "6b1570dd-9f68-4f56-8cab-91230b47134c_ENSG00000158985.9"; transcript_id "6b1570dd-9f68-4f56-8cab-91230b47134c_ENSG00000158985.9"; exon_number "3"; exon_id "6b1570dd-9f68-4f56-8cab-91230b47134c_ENSG00000158985.9.3";
chr5	/dev/stdin	CDS	130721236	130721337	.	+	2	gene_id "6b1570dd-9f68-4f56-8cab-91230b47134c_ENSG00000158985.9"; transcript_id "6b1570dd-9f68-4f56-8cab-91230b47134c_ENSG00000158985.9"; exon_number "3"; exon_id "6b1570dd-9f68-4f56-8cab-91230b47134c_ENSG00000158985.9.3";
chr5	/dev/stdin	exon	130726686	130726801	.	+	.	gene_id "6b1570dd-9f68-4f56-8cab-91230b47134c_ENSG00000158985.9"; transcript_id "6b1570dd-9f68-4f56-8cab-91230b47134c_ENSG00000158985.9"; exon_number "4"; exon_id "6b1570dd-9f68-4f56-8cab-91230b47134c_ENSG00000158985.9.4";
chr5	/dev/stdin	CDS	130726686	130726801	.	+	2	gene_id "6b1570dd-9f68-4f56-8cab-91230b47134c_ENSG00000158985.9"; transcript_id "6b1570dd-9f68-4f56-8cab-91230b47134c_ENSG00000158985.9"; exon_number "4"; exon_id "6b1570dd-9f68-4f56-8cab-91230b47134c_ENSG00000158985.9.4";
chr5	/dev/stdin	exon	130727522	130728264	.	+	.	gene_id "6b1570dd-9f68-4f56-8cab-91230b47134c_ENSG00000158985.9"; transcript_id "6b1570dd-9f68-4f56-8cab-91230b47134c_ENSG00000158985.9"; exon_number "5"; exon_id "6b1570dd-9f68-4f56-8cab-91230b47134c_ENSG00000158985.9.5";
chr5	/dev/stdin	CDS	130727522	130728264	.	+	0	gene_id "6b1570dd-9f68-4f56-8cab-91230b47134c_ENSG00000158985.9"; transcript_id "6b1570dd-9f68-4f56-8cab-91230b47134c_ENSG00000158985.9"; exon_number "5"; exon_id "6b1570dd-9f68-4f56-8cab-91230b47134c_ENSG00000158985.9.5";
chr5	/dev/stdin	start_codon	130599703	130599705	.	+	0	gene_id "6b1570dd-9f68-4f56-8cab-91230b47134c_ENSG00000158985.9"; transcript_id "6b1570dd-9f68-4f56-8cab-91230b47134c_ENSG00000158985.9"; exon_number "1"; exon_id "6b1570dd-9f68-4f56-8cab-91230b47134c_ENSG00000158985.9.1";
chr5	/dev/stdin	transcript	130599703	130728264	.	+	.	gene_id "ENST00000360515.3_ENSG00000158985.9"; transcript_id "ENST00000360515.3_ENSG00000158985.9";
chr5	/dev/stdin	exon	130599703	130599859	.	+	.	gene_id "ENST00000360515.3_ENSG00000158985.9"; transcript_id "ENST00000360515.3_ENSG00000158985.9"; exon_number "1"; exon_id "ENST00000360515.3_ENSG00000158985.9.1";
chr5	/dev/stdin	CDS	130599703	130599859	.	+	0	gene_id "ENST00000360515.3_ENSG00000158985.9"; transcript_id "ENST00000360515.3_ENSG00000158985.9"; exon_number "1"; exon_id "ENST00000360515.3_ENSG00000158985.9.1";
chr5	/dev/stdin	exon	130651669	130651837	.	+	.	gene_id "ENST00000360515.3_ENSG00000158985.9"; transcript_id "ENST00000360515.3_ENSG00000158985.9"; exon_number "2"; exon_id "ENST00000360515.3_ENSG00000158985.9.2";
chr5	/dev/stdin	CDS	130651669	130651837	.	+	2	gene_id "ENST00000360515.3_ENSG00000158985.9"; transcript_id "ENST00000360515.3_ENSG00000158985.9"; exon_number "2"; exon_id "ENST00000360515.3_ENSG00000158985.9.2";
chr5	/dev/stdin	exon	130694902	130695240	.	+	.	gene_id "ENST00000360515.3_ENSG00000158985.9"; transcript_id "ENST00000360515.3_ENSG00000158985.9"; exon_number "3"; exon_id "ENST00000360515.3_ENSG00000158985.9.3";
chr5	/dev/stdin	CDS	130694902	130695240	.	+	1	gene_id "ENST00000360515.3_ENSG00000158985.9"; transcript_id "ENST00000360515.3_ENSG00000158985.9"; exon_number "3"; exon_id "ENST00000360515.3_ENSG00000158985.9.3";
chr5	/dev/stdin	exon	130721236	130721337	.	+	.	gene_id "ENST00000360515.3_ENSG00000158985.9"; transcript_id "ENST00000360515.3_ENSG00000158985.9"; exon_number "4"; exon_id "ENST00000360515.3_ENSG00000158985.9.4";
chr5	/dev/stdin	CDS	130721236	130721337	.	+	1	gene_id "ENST00000360515.3_ENSG00000158985.9"; transcript_id "ENST00000360515.3_ENSG00000158985.9"; exon_number "4"; exon_id "ENST00000360515.3_ENSG00000158985.9.4";
chr5	/dev/stdin	exon	130726686	130726801	.	+	.	gene_id "ENST00000360515.3_ENSG00000158985.9"; transcript_id "ENST00000360515.3_ENSG00000158985.9"; exon_number "5"; exon_id "ENST00000360515.3_ENSG00000158985.9.5";
chr5	/dev/stdin	CDS	130726686	130726801	.	+	1	gene_id "ENST00000360515.3_ENSG00000158985.9"; transcript_id "ENST00000360515.3_ENSG00000158985.9"; exon_number "5"; exon_id "ENST00000360515.3_ENSG00000158985.9.5";
chr5	/dev/stdin	exon	130727611	130728264	.	+	.	gene_id "ENST00000360515.3_ENSG00000158985.9"; transcript_id "ENST00000360515.3_ENSG00000158985.9"; exon_number "6"; exon_id "ENST00000360515.3_ENSG00000158985.9.6";
chr5	/dev/stdin	CDS	130727611	130728264	.	+	2	gene_id "ENST00000360515.3_ENSG00000158985.9"; transcript_id "ENST00000360515.3_ENSG00000158985.9"; exon_number "6"; exon_id "ENST00000360515.3_ENSG00000158985.9.6";
chr5	/dev/stdin	start_codon	130599703	130599705	.	+	0	gene_id "ENST00000360515.3_ENSG00000158985.9"; transcript_id "ENST00000360515.3_ENSG00000158985.9"; exon_number "1"; exon_id "ENST00000360515.3_ENSG00000158985.9.1";
chr5	/dev/stdin	transcript	130761581	130797712	.	-	.	gene_id "39857a61-6364-480c-9c11-7ef841f7466d_ENSG00000273217.1"; transcript_id "39857a61-6364-480c-9c11-7ef841f7466d_ENSG00000273217.1";
chr5	/dev/stdin	exon	130761581	130762984	.	-	.	gene_id "39857a61-6364-480c-9c11-7ef841f7466d_ENSG00000273217.1"; transcript_id "39857a61-6364-480c-9c11-7ef841f7466d_ENSG00000273217.1"; exon_number "1"; exon_id "39857a61-6364-480c-9c11-7ef841f7466d_ENSG00000273217.1.1";
chr5	/dev/stdin	CDS	130761581	130762984	.	-	1	gene_id "39857a61-6364-480c-9c11-7ef841f7466d_ENSG00000273217.1"; transcript_id "39857a61-6364-480c-9c11-7ef841f7466d_ENSG00000273217.1"; exon_number "1"; exon_id "39857a61-6364-480c-9c11-7ef841f7466d_ENSG00000273217.1.1";
chr5	/dev/stdin	exon	130764595	130764909	.	-	.	gene_id "39857a61-6364-480c-9c11-7ef841f7466d_ENSG00000273217.1"; transcript_id "39857a61-6364-480c-9c11-7ef841f7466d_ENSG00000273217.1"; exon_number "2"; exon_id "39857a61-6364-480c-9c11-7ef841f7466d_ENSG00000273217.1.2";
chr5	/dev/stdin	CDS	130764595	130764909	.	-	1	gene_id "39857a61-6364-480c-9c11-7ef841f7466d_ENSG00000273217.1"; transcript_id "39857a61-6364-480c-9c11-7ef841f7466d_ENSG00000273217.1"; exon_number "2"; exon_id "39857a61-6364-480c-9c11-7ef841f7466d_ENSG00000273217.1.2";
chr5	/dev/stdin	exon	130766552	130767042	.	-	.	gene_id "39857a61-6364-480c-9c11-7ef841f7466d_ENSG00000273217.1"; transcript_id "39857a61-6364-480c-9c11-7ef841f7466d_ENSG00000273217.1"; exon_number "3"; exon_id "39857a61-6364-480c-9c11-7ef841f7466d_ENSG00000273217.1.3";
chr5	/dev/stdin	CDS	130766552	130767042	.	-	0	gene_id "39857a61-6364-480c-9c11-7ef841f7466d_ENSG00000273217.1"; transcript_id "39857a61-6364-480c-9c11-7ef841f7466d_ENSG00000273217.1"; exon_number "3"; exon_id "39857a61-6364-480c-9c11-7ef841f7466d_ENSG00000273217.1.3";
chr5	/dev/stdin	exon	130769123	130769351	.	-	.	gene_id "39857a61-6364-480c-9c11-7ef841f7466d_ENSG00000273217.1"; transcript_id "39857a61-6364-480c-9c11-7ef841f7466d_ENSG00000273217.1"; exon_number "4"; exon_id "39857a61-6364-480c-9c11-7ef841f7466d_ENSG00000273217.1.4";
chr5	/dev/stdin	CDS	130769123	130769351	.	-	1	gene_id "39857a61-6364-480c-9c11-7ef841f7466d_ENSG00000273217.1"; transcript_id "39857a61-6364-480c-9c11-7ef841f7466d_ENSG00000273217.1"; exon_number "4"; exon_id "39857a61-6364-480c-9c11-7ef841f7466d_ENSG00000273217.1.4";
chr5	/dev/stdin	exon	130775274	130775408	.	-	.	gene_id "39857a61-6364-480c-9c11-7ef841f7466d_ENSG00000273217.1"; transcript_id "39857a61-6364-480c-9c11-7ef841f7466d_ENSG00000273217.1"; exon_number "5"; exon_id "39857a61-6364-480c-9c11-7ef841f7466d_ENSG00000273217.1.5";
chr5	/dev/stdin	CDS	130775274	130775408	.	-	1	gene_id "39857a61-6364-480c-9c11-7ef841f7466d_ENSG00000273217.1"; transcript_id "39857a61-6364-480c-9c11-7ef841f7466d_ENSG00000273217.1"; exon_number "5"; exon_id "39857a61-6364-480c-9c11-7ef841f7466d_ENSG00000273217.1.5";
chr5	/dev/stdin	exon	130778042	130778230	.	-	.	gene_id "39857a61-6364-480c-9c11-7ef841f7466d_ENSG00000273217.1"; transcript_id "39857a61-6364-480c-9c11-7ef841f7466d_ENSG00000273217.1"; exon_number "6"; exon_id "39857a61-6364-480c-9c11-7ef841f7466d_ENSG00000273217.1.6";
chr5	/dev/stdin	CDS	130778042	130778230	.	-	1	gene_id "39857a61-6364-480c-9c11-7ef841f7466d_ENSG00000273217.1"; transcript_id "39857a61-6364-480c-9c11-7ef841f7466d_ENSG00000273217.1"; exon_number "6"; exon_id "39857a61-6364-480c-9c11-7ef841f7466d_ENSG00000273217.1.6";
chr5	/dev/stdin	exon	130782176	130782396	.	-	.	gene_id "39857a61-6364-480c-9c11-7ef841f7466d_ENSG00000273217.1"; transcript_id "39857a61-6364-480c-9c11-7ef841f7466d_ENSG00000273217.1"; exon_number "7"; exon_id "39857a61-6364-480c-9c11-7ef841f7466d_ENSG00000273217.1.7";
chr5	/dev/stdin	CDS	130782176	130782396	.	-	0	gene_id "39857a61-6364-480c-9c11-7ef841f7466d_ENSG00000273217.1"; transcript_id "39857a61-6364-480c-9c11-7ef841f7466d_ENSG00000273217.1"; exon_number "7"; exon_id "39857a61-6364-480c-9c11-7ef841f7466d_ENSG00000273217.1.7";
chr5	/dev/stdin	exon	130788747	130788870	.	-	.	gene_id "39857a61-6364-480c-9c11-7ef841f7466d_ENSG00000273217.1"; transcript_id "39857a61-6364-480c-9c11-7ef841f7466d_ENSG00000273217.1"; exon_number "8"; exon_id "39857a61-6364-480c-9c11-7ef841f7466d_ENSG00000273217.1.8";
chr5	/dev/stdin	CDS	130788747	130788870	.	-	1	gene_id "39857a61-6364-480c-9c11-7ef841f7466d_ENSG00000273217.1"; transcript_id "39857a61-6364-480c-9c11-7ef841f7466d_ENSG00000273217.1"; exon_number "8"; exon_id "39857a61-6364-480c-9c11-7ef841f7466d_ENSG00000273217.1.8";
chr5	/dev/stdin	exon	130791494	130791705	.	-	.	gene_id "39857a61-6364-480c-9c11-7ef841f7466d_ENSG00000273217.1"; transcript_id "39857a61-6364-480c-9c11-7ef841f7466d_ENSG00000273217.1"; exon_number "9"; exon_id "39857a61-6364-480c-9c11-7ef841f7466d_ENSG00000273217.1.9";
chr5	/dev/stdin	CDS	130791494	130791705	.	-	0	gene_id "39857a61-6364-480c-9c11-7ef841f7466d_ENSG00000273217.1"; transcript_id "39857a61-6364-480c-9c11-7ef841f7466d_ENSG00000273217.1"; exon_number "9"; exon_id "39857a61-6364-480c-9c11-7ef841f7466d_ENSG00000273217.1.9";
chr5	/dev/stdin	exon	130797398	130797712	.	-	.	gene_id "39857a61-6364-480c-9c11-7ef841f7466d_ENSG00000273217.1"; transcript_id "39857a61-6364-480c-9c11-7ef841f7466d_ENSG00000273217.1"; exon_number "10"; exon_id "39857a61-6364-480c-9c11-7ef841f7466d_ENSG00000273217.1.10";
chr5	/dev/stdin	CDS	130797398	130797712	.	-	0	gene_id "39857a61-6364-480c-9c11-7ef841f7466d_ENSG00000273217.1"; transcript_id "39857a61-6364-480c-9c11-7ef841f7466d_ENSG00000273217.1"; exon_number "10"; exon_id "39857a61-6364-480c-9c11-7ef841f7466d_ENSG00000273217.1.10";
chr5	/dev/stdin	start_codon	130797710	130797712	.	-	0	gene_id "39857a61-6364-480c-9c11-7ef841f7466d_ENSG00000273217.1"; transcript_id "39857a61-6364-480c-9c11-7ef841f7466d_ENSG00000273217.1"; exon_number "10"; exon_id "39857a61-6364-480c-9c11-7ef841f7466d_ENSG00000273217.1.10";
chr5	/dev/stdin	transcript	131051282	131132614	.	-	.	gene_id "9c937fd1-bdad-42d5-9dbb-f4e5ab119eb5_ENSG00000217128.7"; transcript_id "9c937fd1-bdad-42d5-9dbb-f4e5ab119eb5_ENSG00000217128.7";
chr5	/dev/stdin	exon	131051282	131051686	.	-	.	gene_id "9c937fd1-bdad-42d5-9dbb-f4e5ab119eb5_ENSG00000217128.7"; transcript_id "9c937fd1-bdad-42d5-9dbb-f4e5ab119eb5_ENSG00000217128.7"; exon_number "1"; exon_id "9c937fd1-bdad-42d5-9dbb-f4e5ab119eb5_ENSG00000217128.7.1";
chr5	/dev/stdin	CDS	131051282	131051686	.	-	2	gene_id "9c937fd1-bdad-42d5-9dbb-f4e5ab119eb5_ENSG00000217128.7"; transcript_id "9c937fd1-bdad-42d5-9dbb-f4e5ab119eb5_ENSG00000217128.7"; exon_number "1"; exon_id "9c937fd1-bdad-42d5-9dbb-f4e5ab119eb5_ENSG00000217128.7.1";
chr5	/dev/stdin	exon	131052258	131052349	.	-	.	gene_id "9c937fd1-bdad-42d5-9dbb-f4e5ab119eb5_ENSG00000217128.7"; transcript_id "9c937fd1-bdad-42d5-9dbb-f4e5ab119eb5_ENSG00000217128.7"; exon_number "2"; exon_id "9c937fd1-bdad-42d5-9dbb-f4e5ab119eb5_ENSG00000217128.7.2";
chr5	/dev/stdin	CDS	131052258	131052349	.	-	1	gene_id "9c937fd1-bdad-42d5-9dbb-f4e5ab119eb5_ENSG00000217128.7"; transcript_id "9c937fd1-bdad-42d5-9dbb-f4e5ab119eb5_ENSG00000217128.7"; exon_number "2"; exon_id "9c937fd1-bdad-42d5-9dbb-f4e5ab119eb5_ENSG00000217128.7.2";
chr5	/dev/stdin	exon	131054679	131054753	.	-	.	gene_id "9c937fd1-bdad-42d5-9dbb-f4e5ab119eb5_ENSG00000217128.7"; transcript_id "9c937fd1-bdad-42d5-9dbb-f4e5ab119eb5_ENSG00000217128.7"; exon_number "3"; exon_id "9c937fd1-bdad-42d5-9dbb-f4e5ab119eb5_ENSG00000217128.7.3";
chr5	/dev/stdin	CDS	131054679	131054753	.	-	1	gene_id "9c937fd1-bdad-42d5-9dbb-f4e5ab119eb5_ENSG00000217128.7"; transcript_id "9c937fd1-bdad-42d5-9dbb-f4e5ab119eb5_ENSG00000217128.7"; exon_number "3"; exon_id "9c937fd1-bdad-42d5-9dbb-f4e5ab119eb5_ENSG00000217128.7.3";
chr5	/dev/stdin	exon	131055010	131055110	.	-	.	gene_id "9c937fd1-bdad-42d5-9dbb-f4e5ab119eb5_ENSG00000217128.7"; transcript_id "9c937fd1-bdad-42d5-9dbb-f4e5ab119eb5_ENSG00000217128.7"; exon_number "4"; exon_id "9c937fd1-bdad-42d5-9dbb-f4e5ab119eb5_ENSG00000217128.7.4";
chr5	/dev/stdin	CDS	131055010	131055110	.	-	0	gene_id "9c937fd1-bdad-42d5-9dbb-f4e5ab119eb5_ENSG00000217128.7"; transcript_id "9c937fd1-bdad-42d5-9dbb-f4e5ab119eb5_ENSG00000217128.7"; exon_number "4"; exon_id "9c937fd1-bdad-42d5-9dbb-f4e5ab119eb5_ENSG00000217128.7.4";
chr5	/dev/stdin	exon	131066597	131066731	.	-	.	gene_id "9c937fd1-bdad-42d5-9dbb-f4e5ab119eb5_ENSG00000217128.7"; transcript_id "9c937fd1-bdad-42d5-9dbb-f4e5ab119eb5_ENSG00000217128.7"; exon_number "5"; exon_id "9c937fd1-bdad-42d5-9dbb-f4e5ab119eb5_ENSG00000217128.7.5";
chr5	/dev/stdin	CDS	131066597	131066731	.	-	0	gene_id "9c937fd1-bdad-42d5-9dbb-f4e5ab119eb5_ENSG00000217128.7"; transcript_id "9c937fd1-bdad-42d5-9dbb-f4e5ab119eb5_ENSG00000217128.7"; exon_number "5"; exon_id "9c937fd1-bdad-42d5-9dbb-f4e5ab119eb5_ENSG00000217128.7.5";
chr5	/dev/stdin	exon	131080257	131080383	.	-	.	gene_id "9c937fd1-bdad-42d5-9dbb-f4e5ab119eb5_ENSG00000217128.7"; transcript_id "9c937fd1-bdad-42d5-9dbb-f4e5ab119eb5_ENSG00000217128.7"; exon_number "6"; exon_id "9c937fd1-bdad-42d5-9dbb-f4e5ab119eb5_ENSG00000217128.7.6";
chr5	/dev/stdin	CDS	131080257	131080383	.	-	1	gene_id "9c937fd1-bdad-42d5-9dbb-f4e5ab119eb5_ENSG00000217128.7"; transcript_id "9c937fd1-bdad-42d5-9dbb-f4e5ab119eb5_ENSG00000217128.7"; exon_number "6"; exon_id "9c937fd1-bdad-42d5-9dbb-f4e5ab119eb5_ENSG00000217128.7.6";
chr5	/dev/stdin	exon	131132523	131132614	.	-	.	gene_id "9c937fd1-bdad-42d5-9dbb-f4e5ab119eb5_ENSG00000217128.7"; transcript_id "9c937fd1-bdad-42d5-9dbb-f4e5ab119eb5_ENSG00000217128.7"; exon_number "7"; exon_id "9c937fd1-bdad-42d5-9dbb-f4e5ab119eb5_ENSG00000217128.7.7";
chr5	/dev/stdin	CDS	131132523	131132614	.	-	0	gene_id "9c937fd1-bdad-42d5-9dbb-f4e5ab119eb5_ENSG00000217128.7"; transcript_id "9c937fd1-bdad-42d5-9dbb-f4e5ab119eb5_ENSG00000217128.7"; exon_number "7"; exon_id "9c937fd1-bdad-42d5-9dbb-f4e5ab119eb5_ENSG00000217128.7.7";
chr5	/dev/stdin	start_codon	131132612	131132614	.	-	0	gene_id "9c937fd1-bdad-42d5-9dbb-f4e5ab119eb5_ENSG00000217128.7"; transcript_id "9c937fd1-bdad-42d5-9dbb-f4e5ab119eb5_ENSG00000217128.7"; exon_number "7"; exon_id "9c937fd1-bdad-42d5-9dbb-f4e5ab119eb5_ENSG00000217128.7.7";
chr5	/dev/stdin	transcript	131409484	131411859	.	+	.	gene_id "ENST00000296871.2_ENSG00000164400.4"; transcript_id "ENST00000296871.2_ENSG00000164400.4";
chr5	/dev/stdin	exon	131409484	131409675	.	+	.	gene_id "ENST00000296871.2_ENSG00000164400.4"; transcript_id "ENST00000296871.2_ENSG00000164400.4"; exon_number "1"; exon_id "ENST00000296871.2_ENSG00000164400.4.1";
chr5	/dev/stdin	CDS	131409484	131409675	.	+	0	gene_id "ENST00000296871.2_ENSG00000164400.4"; transcript_id "ENST00000296871.2_ENSG00000164400.4"; exon_number "1"; exon_id "ENST00000296871.2_ENSG00000164400.4.1";
chr5	/dev/stdin	exon	131409774	131409815	.	+	.	gene_id "ENST00000296871.2_ENSG00000164400.4"; transcript_id "ENST00000296871.2_ENSG00000164400.4"; exon_number "2"; exon_id "ENST00000296871.2_ENSG00000164400.4.2";
chr5	/dev/stdin	CDS	131409774	131409815	.	+	0	gene_id "ENST00000296871.2_ENSG00000164400.4"; transcript_id "ENST00000296871.2_ENSG00000164400.4"; exon_number "2"; exon_id "ENST00000296871.2_ENSG00000164400.4.2";
chr5	/dev/stdin	exon	131410503	131410628	.	+	.	gene_id "ENST00000296871.2_ENSG00000164400.4"; transcript_id "ENST00000296871.2_ENSG00000164400.4"; exon_number "3"; exon_id "ENST00000296871.2_ENSG00000164400.4.3";
chr5	/dev/stdin	CDS	131410503	131410628	.	+	0	gene_id "ENST00000296871.2_ENSG00000164400.4"; transcript_id "ENST00000296871.2_ENSG00000164400.4"; exon_number "3"; exon_id "ENST00000296871.2_ENSG00000164400.4.3";
chr5	/dev/stdin	exon	131411438	131411859	.	+	.	gene_id "ENST00000296871.2_ENSG00000164400.4"; transcript_id "ENST00000296871.2_ENSG00000164400.4"; exon_number "4"; exon_id "ENST00000296871.2_ENSG00000164400.4.4";
chr5	/dev/stdin	CDS	131411438	131411859	.	+	0	gene_id "ENST00000296871.2_ENSG00000164400.4"; transcript_id "ENST00000296871.2_ENSG00000164400.4"; exon_number "4"; exon_id "ENST00000296871.2_ENSG00000164400.4.4";
chr5	/dev/stdin	start_codon	131409484	131409486	.	+	0	gene_id "ENST00000296871.2_ENSG00000164400.4"; transcript_id "ENST00000296871.2_ENSG00000164400.4"; exon_number "1"; exon_id "ENST00000296871.2_ENSG00000164400.4.1";
chr5	/dev/stdin	transcript	131527532	131563487	.	-	.	gene_id "560f3a49-8f7d-4588-8f52-ca061c5eeecb-1_ENSG00000072682.14"; transcript_id "560f3a49-8f7d-4588-8f52-ca061c5eeecb-1_ENSG00000072682.14";
chr5	/dev/stdin	exon	131527532	131528773	.	-	.	gene_id "560f3a49-8f7d-4588-8f52-ca061c5eeecb-1_ENSG00000072682.14"; transcript_id "560f3a49-8f7d-4588-8f52-ca061c5eeecb-1_ENSG00000072682.14"; exon_number "1"; exon_id "560f3a49-8f7d-4588-8f52-ca061c5eeecb-1_ENSG00000072682.14.1";
chr5	/dev/stdin	CDS	131527535	131528773	.	-	0	gene_id "560f3a49-8f7d-4588-8f52-ca061c5eeecb-1_ENSG00000072682.14"; transcript_id "560f3a49-8f7d-4588-8f52-ca061c5eeecb-1_ENSG00000072682.14"; exon_number "1"; exon_id "560f3a49-8f7d-4588-8f52-ca061c5eeecb-1_ENSG00000072682.14.1";
chr5	/dev/stdin	exon	131530619	131530715	.	-	.	gene_id "560f3a49-8f7d-4588-8f52-ca061c5eeecb-1_ENSG00000072682.14"; transcript_id "560f3a49-8f7d-4588-8f52-ca061c5eeecb-1_ENSG00000072682.14"; exon_number "2"; exon_id "560f3a49-8f7d-4588-8f52-ca061c5eeecb-1_ENSG00000072682.14.2";
chr5	/dev/stdin	CDS	131530619	131530715	.	-	1	gene_id "560f3a49-8f7d-4588-8f52-ca061c5eeecb-1_ENSG00000072682.14"; transcript_id "560f3a49-8f7d-4588-8f52-ca061c5eeecb-1_ENSG00000072682.14"; exon_number "2"; exon_id "560f3a49-8f7d-4588-8f52-ca061c5eeecb-1_ENSG00000072682.14.2";
chr5	/dev/stdin	exon	131531105	131531173	.	-	.	gene_id "560f3a49-8f7d-4588-8f52-ca061c5eeecb-1_ENSG00000072682.14"; transcript_id "560f3a49-8f7d-4588-8f52-ca061c5eeecb-1_ENSG00000072682.14"; exon_number "3"; exon_id "560f3a49-8f7d-4588-8f52-ca061c5eeecb-1_ENSG00000072682.14.3";
chr5	/dev/stdin	CDS	131531105	131531173	.	-	1	gene_id "560f3a49-8f7d-4588-8f52-ca061c5eeecb-1_ENSG00000072682.14"; transcript_id "560f3a49-8f7d-4588-8f52-ca061c5eeecb-1_ENSG00000072682.14"; exon_number "3"; exon_id "560f3a49-8f7d-4588-8f52-ca061c5eeecb-1_ENSG00000072682.14.3";
chr5	/dev/stdin	exon	131533899	131533964	.	-	.	gene_id "560f3a49-8f7d-4588-8f52-ca061c5eeecb-1_ENSG00000072682.14"; transcript_id "560f3a49-8f7d-4588-8f52-ca061c5eeecb-1_ENSG00000072682.14"; exon_number "4"; exon_id "560f3a49-8f7d-4588-8f52-ca061c5eeecb-1_ENSG00000072682.14.4";
chr5	/dev/stdin	CDS	131533899	131533964	.	-	1	gene_id "560f3a49-8f7d-4588-8f52-ca061c5eeecb-1_ENSG00000072682.14"; transcript_id "560f3a49-8f7d-4588-8f52-ca061c5eeecb-1_ENSG00000072682.14"; exon_number "4"; exon_id "560f3a49-8f7d-4588-8f52-ca061c5eeecb-1_ENSG00000072682.14.4";
chr5	/dev/stdin	exon	131534572	131534625	.	-	.	gene_id "560f3a49-8f7d-4588-8f52-ca061c5eeecb-1_ENSG00000072682.14"; transcript_id "560f3a49-8f7d-4588-8f52-ca061c5eeecb-1_ENSG00000072682.14"; exon_number "5"; exon_id "560f3a49-8f7d-4588-8f52-ca061c5eeecb-1_ENSG00000072682.14.5";
chr5	/dev/stdin	CDS	131534572	131534625	.	-	1	gene_id "560f3a49-8f7d-4588-8f52-ca061c5eeecb-1_ENSG00000072682.14"; transcript_id "560f3a49-8f7d-4588-8f52-ca061c5eeecb-1_ENSG00000072682.14"; exon_number "5"; exon_id "560f3a49-8f7d-4588-8f52-ca061c5eeecb-1_ENSG00000072682.14.5";
chr5	/dev/stdin	exon	131539441	131539540	.	-	.	gene_id "560f3a49-8f7d-4588-8f52-ca061c5eeecb-1_ENSG00000072682.14"; transcript_id "560f3a49-8f7d-4588-8f52-ca061c5eeecb-1_ENSG00000072682.14"; exon_number "6"; exon_id "560f3a49-8f7d-4588-8f52-ca061c5eeecb-1_ENSG00000072682.14.6";
chr5	/dev/stdin	CDS	131539441	131539540	.	-	2	gene_id "560f3a49-8f7d-4588-8f52-ca061c5eeecb-1_ENSG00000072682.14"; transcript_id "560f3a49-8f7d-4588-8f52-ca061c5eeecb-1_ENSG00000072682.14"; exon_number "6"; exon_id "560f3a49-8f7d-4588-8f52-ca061c5eeecb-1_ENSG00000072682.14.6";
chr5	/dev/stdin	exon	131539775	131539845	.	-	.	gene_id "560f3a49-8f7d-4588-8f52-ca061c5eeecb-1_ENSG00000072682.14"; transcript_id "560f3a49-8f7d-4588-8f52-ca061c5eeecb-1_ENSG00000072682.14"; exon_number "7"; exon_id "560f3a49-8f7d-4588-8f52-ca061c5eeecb-1_ENSG00000072682.14.7";
chr5	/dev/stdin	CDS	131539775	131539845	.	-	1	gene_id "560f3a49-8f7d-4588-8f52-ca061c5eeecb-1_ENSG00000072682.14"; transcript_id "560f3a49-8f7d-4588-8f52-ca061c5eeecb-1_ENSG00000072682.14"; exon_number "7"; exon_id "560f3a49-8f7d-4588-8f52-ca061c5eeecb-1_ENSG00000072682.14.7";
chr5	/dev/stdin	exon	131543401	131543577	.	-	.	gene_id "560f3a49-8f7d-4588-8f52-ca061c5eeecb-1_ENSG00000072682.14"; transcript_id "560f3a49-8f7d-4588-8f52-ca061c5eeecb-1_ENSG00000072682.14"; exon_number "8"; exon_id "560f3a49-8f7d-4588-8f52-ca061c5eeecb-1_ENSG00000072682.14.8";
chr5	/dev/stdin	CDS	131543401	131543577	.	-	1	gene_id "560f3a49-8f7d-4588-8f52-ca061c5eeecb-1_ENSG00000072682.14"; transcript_id "560f3a49-8f7d-4588-8f52-ca061c5eeecb-1_ENSG00000072682.14"; exon_number "8"; exon_id "560f3a49-8f7d-4588-8f52-ca061c5eeecb-1_ENSG00000072682.14.8";
chr5	/dev/stdin	exon	131544831	131545024	.	-	.	gene_id "560f3a49-8f7d-4588-8f52-ca061c5eeecb-1_ENSG00000072682.14"; transcript_id "560f3a49-8f7d-4588-8f52-ca061c5eeecb-1_ENSG00000072682.14"; exon_number "9"; exon_id "560f3a49-8f7d-4588-8f52-ca061c5eeecb-1_ENSG00000072682.14.9";
chr5	/dev/stdin	CDS	131544831	131545024	.	-	0	gene_id "560f3a49-8f7d-4588-8f52-ca061c5eeecb-1_ENSG00000072682.14"; transcript_id "560f3a49-8f7d-4588-8f52-ca061c5eeecb-1_ENSG00000072682.14"; exon_number "9"; exon_id "560f3a49-8f7d-4588-8f52-ca061c5eeecb-1_ENSG00000072682.14.9";
chr5	/dev/stdin	exon	131545977	131546216	.	-	.	gene_id "560f3a49-8f7d-4588-8f52-ca061c5eeecb-1_ENSG00000072682.14"; transcript_id "560f3a49-8f7d-4588-8f52-ca061c5eeecb-1_ENSG00000072682.14"; exon_number "10"; exon_id "560f3a49-8f7d-4588-8f52-ca061c5eeecb-1_ENSG00000072682.14.10";
chr5	/dev/stdin	CDS	131545977	131546216	.	-	0	gene_id "560f3a49-8f7d-4588-8f52-ca061c5eeecb-1_ENSG00000072682.14"; transcript_id "560f3a49-8f7d-4588-8f52-ca061c5eeecb-1_ENSG00000072682.14"; exon_number "10"; exon_id "560f3a49-8f7d-4588-8f52-ca061c5eeecb-1_ENSG00000072682.14.10";
chr5	/dev/stdin	exon	131549609	131549746	.	-	.	gene_id "560f3a49-8f7d-4588-8f52-ca061c5eeecb-1_ENSG00000072682.14"; transcript_id "560f3a49-8f7d-4588-8f52-ca061c5eeecb-1_ENSG00000072682.14"; exon_number "11"; exon_id "560f3a49-8f7d-4588-8f52-ca061c5eeecb-1_ENSG00000072682.14.11";
chr5	/dev/stdin	CDS	131549609	131549746	.	-	0	gene_id "560f3a49-8f7d-4588-8f52-ca061c5eeecb-1_ENSG00000072682.14"; transcript_id "560f3a49-8f7d-4588-8f52-ca061c5eeecb-1_ENSG00000072682.14"; exon_number "11"; exon_id "560f3a49-8f7d-4588-8f52-ca061c5eeecb-1_ENSG00000072682.14.11";
chr5	/dev/stdin	exon	131552890	131553041	.	-	.	gene_id "560f3a49-8f7d-4588-8f52-ca061c5eeecb-1_ENSG00000072682.14"; transcript_id "560f3a49-8f7d-4588-8f52-ca061c5eeecb-1_ENSG00000072682.14"; exon_number "12"; exon_id "560f3a49-8f7d-4588-8f52-ca061c5eeecb-1_ENSG00000072682.14.12";
chr5	/dev/stdin	CDS	131552890	131553041	.	-	2	gene_id "560f3a49-8f7d-4588-8f52-ca061c5eeecb-1_ENSG00000072682.14"; transcript_id "560f3a49-8f7d-4588-8f52-ca061c5eeecb-1_ENSG00000072682.14"; exon_number "12"; exon_id "560f3a49-8f7d-4588-8f52-ca061c5eeecb-1_ENSG00000072682.14.12";
chr5	/dev/stdin	exon	131553445	131553541	.	-	.	gene_id "560f3a49-8f7d-4588-8f52-ca061c5eeecb-1_ENSG00000072682.14"; transcript_id "560f3a49-8f7d-4588-8f52-ca061c5eeecb-1_ENSG00000072682.14"; exon_number "13"; exon_id "560f3a49-8f7d-4588-8f52-ca061c5eeecb-1_ENSG00000072682.14.13";
chr5	/dev/stdin	CDS	131553445	131553541	.	-	0	gene_id "560f3a49-8f7d-4588-8f52-ca061c5eeecb-1_ENSG00000072682.14"; transcript_id "560f3a49-8f7d-4588-8f52-ca061c5eeecb-1_ENSG00000072682.14"; exon_number "13"; exon_id "560f3a49-8f7d-4588-8f52-ca061c5eeecb-1_ENSG00000072682.14.13";
chr5	/dev/stdin	exon	131554238	131554337	.	-	.	gene_id "560f3a49-8f7d-4588-8f52-ca061c5eeecb-1_ENSG00000072682.14"; transcript_id "560f3a49-8f7d-4588-8f52-ca061c5eeecb-1_ENSG00000072682.14"; exon_number "14"; exon_id "560f3a49-8f7d-4588-8f52-ca061c5eeecb-1_ENSG00000072682.14.14";
chr5	/dev/stdin	CDS	131554238	131554337	.	-	1	gene_id "560f3a49-8f7d-4588-8f52-ca061c5eeecb-1_ENSG00000072682.14"; transcript_id "560f3a49-8f7d-4588-8f52-ca061c5eeecb-1_ENSG00000072682.14"; exon_number "14"; exon_id "560f3a49-8f7d-4588-8f52-ca061c5eeecb-1_ENSG00000072682.14.14";
chr5	/dev/stdin	exon	131563483	131563487	.	-	.	gene_id "560f3a49-8f7d-4588-8f52-ca061c5eeecb-1_ENSG00000072682.14"; transcript_id "560f3a49-8f7d-4588-8f52-ca061c5eeecb-1_ENSG00000072682.14"; exon_number "15"; exon_id "560f3a49-8f7d-4588-8f52-ca061c5eeecb-1_ENSG00000072682.14.15";
chr5	/dev/stdin	CDS	131563483	131563487	.	-	0	gene_id "560f3a49-8f7d-4588-8f52-ca061c5eeecb-1_ENSG00000072682.14"; transcript_id "560f3a49-8f7d-4588-8f52-ca061c5eeecb-1_ENSG00000072682.14"; exon_number "15"; exon_id "560f3a49-8f7d-4588-8f52-ca061c5eeecb-1_ENSG00000072682.14.15";
chr5	/dev/stdin	start_codon	131563485	131563487	.	-	0	gene_id "560f3a49-8f7d-4588-8f52-ca061c5eeecb-1_ENSG00000072682.14"; transcript_id "560f3a49-8f7d-4588-8f52-ca061c5eeecb-1_ENSG00000072682.14"; exon_number "15"; exon_id "560f3a49-8f7d-4588-8f52-ca061c5eeecb-1_ENSG00000072682.14.15";
chr5	/dev/stdin	stop_codon	131527532	131527534	.	-	0	gene_id "560f3a49-8f7d-4588-8f52-ca061c5eeecb-1_ENSG00000072682.14"; transcript_id "560f3a49-8f7d-4588-8f52-ca061c5eeecb-1_ENSG00000072682.14"; exon_number "1"; exon_id "560f3a49-8f7d-4588-8f52-ca061c5eeecb-1_ENSG00000072682.14.1";
chr5	/dev/stdin	transcript	131528304	131533324	.	-	.	gene_id "ENST00000467587.1_ENSG00000072682.14"; transcript_id "ENST00000467587.1_ENSG00000072682.14";
chr5	/dev/stdin	exon	131528304	131528773	.	-	.	gene_id "ENST00000467587.1_ENSG00000072682.14"; transcript_id "ENST00000467587.1_ENSG00000072682.14"; exon_number "1"; exon_id "ENST00000467587.1_ENSG00000072682.14.1";
chr5	/dev/stdin	CDS	131528307	131528773	.	-	2	gene_id "ENST00000467587.1_ENSG00000072682.14"; transcript_id "ENST00000467587.1_ENSG00000072682.14"; exon_number "1"; exon_id "ENST00000467587.1_ENSG00000072682.14.1";
chr5	/dev/stdin	exon	131530619	131530715	.	-	.	gene_id "ENST00000467587.1_ENSG00000072682.14"; transcript_id "ENST00000467587.1_ENSG00000072682.14"; exon_number "2"; exon_id "ENST00000467587.1_ENSG00000072682.14.2";
chr5	/dev/stdin	CDS	131530619	131530715	.	-	0	gene_id "ENST00000467587.1_ENSG00000072682.14"; transcript_id "ENST00000467587.1_ENSG00000072682.14"; exon_number "2"; exon_id "ENST00000467587.1_ENSG00000072682.14.2";
chr5	/dev/stdin	exon	131531105	131533324	.	-	.	gene_id "ENST00000467587.1_ENSG00000072682.14"; transcript_id "ENST00000467587.1_ENSG00000072682.14"; exon_number "3"; exon_id "ENST00000467587.1_ENSG00000072682.14.3";
chr5	/dev/stdin	CDS	131531105	131533324	.	-	0	gene_id "ENST00000467587.1_ENSG00000072682.14"; transcript_id "ENST00000467587.1_ENSG00000072682.14"; exon_number "3"; exon_id "ENST00000467587.1_ENSG00000072682.14.3";
chr5	/dev/stdin	start_codon	131533322	131533324	.	-	0	gene_id "ENST00000467587.1_ENSG00000072682.14"; transcript_id "ENST00000467587.1_ENSG00000072682.14"; exon_number "3"; exon_id "ENST00000467587.1_ENSG00000072682.14.3";
chr5	/dev/stdin	stop_codon	131528304	131528306	.	-	0	gene_id "ENST00000467587.1_ENSG00000072682.14"; transcript_id "ENST00000467587.1_ENSG00000072682.14"; exon_number "1"; exon_id "ENST00000467587.1_ENSG00000072682.14.1";
chr5	/dev/stdin	transcript	131527532	131562955	.	-	.	gene_id "10992bbf-1878-47da-9367-36fcf670f482_ENSG00000072682.14"; transcript_id "10992bbf-1878-47da-9367-36fcf670f482_ENSG00000072682.14";
chr5	/dev/stdin	exon	131527532	131528773	.	-	.	gene_id "10992bbf-1878-47da-9367-36fcf670f482_ENSG00000072682.14"; transcript_id "10992bbf-1878-47da-9367-36fcf670f482_ENSG00000072682.14"; exon_number "1"; exon_id "10992bbf-1878-47da-9367-36fcf670f482_ENSG00000072682.14.1";
chr5	/dev/stdin	CDS	131527532	131528773	.	-	2	gene_id "10992bbf-1878-47da-9367-36fcf670f482_ENSG00000072682.14"; transcript_id "10992bbf-1878-47da-9367-36fcf670f482_ENSG00000072682.14"; exon_number "1"; exon_id "10992bbf-1878-47da-9367-36fcf670f482_ENSG00000072682.14.1";
chr5	/dev/stdin	exon	131530619	131530715	.	-	.	gene_id "10992bbf-1878-47da-9367-36fcf670f482_ENSG00000072682.14"; transcript_id "10992bbf-1878-47da-9367-36fcf670f482_ENSG00000072682.14"; exon_number "2"; exon_id "10992bbf-1878-47da-9367-36fcf670f482_ENSG00000072682.14.2";
chr5	/dev/stdin	CDS	131530619	131530715	.	-	0	gene_id "10992bbf-1878-47da-9367-36fcf670f482_ENSG00000072682.14"; transcript_id "10992bbf-1878-47da-9367-36fcf670f482_ENSG00000072682.14"; exon_number "2"; exon_id "10992bbf-1878-47da-9367-36fcf670f482_ENSG00000072682.14.2";
chr5	/dev/stdin	exon	131531105	131531173	.	-	.	gene_id "10992bbf-1878-47da-9367-36fcf670f482_ENSG00000072682.14"; transcript_id "10992bbf-1878-47da-9367-36fcf670f482_ENSG00000072682.14"; exon_number "3"; exon_id "10992bbf-1878-47da-9367-36fcf670f482_ENSG00000072682.14.3";
chr5	/dev/stdin	CDS	131531105	131531173	.	-	0	gene_id "10992bbf-1878-47da-9367-36fcf670f482_ENSG00000072682.14"; transcript_id "10992bbf-1878-47da-9367-36fcf670f482_ENSG00000072682.14"; exon_number "3"; exon_id "10992bbf-1878-47da-9367-36fcf670f482_ENSG00000072682.14.3";
chr5	/dev/stdin	exon	131534014	131534073	.	-	.	gene_id "10992bbf-1878-47da-9367-36fcf670f482_ENSG00000072682.14"; transcript_id "10992bbf-1878-47da-9367-36fcf670f482_ENSG00000072682.14"; exon_number "4"; exon_id "10992bbf-1878-47da-9367-36fcf670f482_ENSG00000072682.14.4";
chr5	/dev/stdin	CDS	131534014	131534073	.	-	0	gene_id "10992bbf-1878-47da-9367-36fcf670f482_ENSG00000072682.14"; transcript_id "10992bbf-1878-47da-9367-36fcf670f482_ENSG00000072682.14"; exon_number "4"; exon_id "10992bbf-1878-47da-9367-36fcf670f482_ENSG00000072682.14.4";
chr5	/dev/stdin	exon	131534572	131534625	.	-	.	gene_id "10992bbf-1878-47da-9367-36fcf670f482_ENSG00000072682.14"; transcript_id "10992bbf-1878-47da-9367-36fcf670f482_ENSG00000072682.14"; exon_number "5"; exon_id "10992bbf-1878-47da-9367-36fcf670f482_ENSG00000072682.14.5";
chr5	/dev/stdin	CDS	131534572	131534625	.	-	0	gene_id "10992bbf-1878-47da-9367-36fcf670f482_ENSG00000072682.14"; transcript_id "10992bbf-1878-47da-9367-36fcf670f482_ENSG00000072682.14"; exon_number "5"; exon_id "10992bbf-1878-47da-9367-36fcf670f482_ENSG00000072682.14.5";
chr5	/dev/stdin	exon	131539441	131539540	.	-	.	gene_id "10992bbf-1878-47da-9367-36fcf670f482_ENSG00000072682.14"; transcript_id "10992bbf-1878-47da-9367-36fcf670f482_ENSG00000072682.14"; exon_number "6"; exon_id "10992bbf-1878-47da-9367-36fcf670f482_ENSG00000072682.14.6";
chr5	/dev/stdin	CDS	131539441	131539540	.	-	1	gene_id "10992bbf-1878-47da-9367-36fcf670f482_ENSG00000072682.14"; transcript_id "10992bbf-1878-47da-9367-36fcf670f482_ENSG00000072682.14"; exon_number "6"; exon_id "10992bbf-1878-47da-9367-36fcf670f482_ENSG00000072682.14.6";
chr5	/dev/stdin	exon	131539775	131539845	.	-	.	gene_id "10992bbf-1878-47da-9367-36fcf670f482_ENSG00000072682.14"; transcript_id "10992bbf-1878-47da-9367-36fcf670f482_ENSG00000072682.14"; exon_number "7"; exon_id "10992bbf-1878-47da-9367-36fcf670f482_ENSG00000072682.14.7";
chr5	/dev/stdin	CDS	131539775	131539845	.	-	0	gene_id "10992bbf-1878-47da-9367-36fcf670f482_ENSG00000072682.14"; transcript_id "10992bbf-1878-47da-9367-36fcf670f482_ENSG00000072682.14"; exon_number "7"; exon_id "10992bbf-1878-47da-9367-36fcf670f482_ENSG00000072682.14.7";
chr5	/dev/stdin	exon	131543401	131543577	.	-	.	gene_id "10992bbf-1878-47da-9367-36fcf670f482_ENSG00000072682.14"; transcript_id "10992bbf-1878-47da-9367-36fcf670f482_ENSG00000072682.14"; exon_number "8"; exon_id "10992bbf-1878-47da-9367-36fcf670f482_ENSG00000072682.14.8";
chr5	/dev/stdin	CDS	131543401	131543577	.	-	0	gene_id "10992bbf-1878-47da-9367-36fcf670f482_ENSG00000072682.14"; transcript_id "10992bbf-1878-47da-9367-36fcf670f482_ENSG00000072682.14"; exon_number "8"; exon_id "10992bbf-1878-47da-9367-36fcf670f482_ENSG00000072682.14.8";
chr5	/dev/stdin	exon	131544831	131545024	.	-	.	gene_id "10992bbf-1878-47da-9367-36fcf670f482_ENSG00000072682.14"; transcript_id "10992bbf-1878-47da-9367-36fcf670f482_ENSG00000072682.14"; exon_number "9"; exon_id "10992bbf-1878-47da-9367-36fcf670f482_ENSG00000072682.14.9";
chr5	/dev/stdin	CDS	131544831	131545024	.	-	2	gene_id "10992bbf-1878-47da-9367-36fcf670f482_ENSG00000072682.14"; transcript_id "10992bbf-1878-47da-9367-36fcf670f482_ENSG00000072682.14"; exon_number "9"; exon_id "10992bbf-1878-47da-9367-36fcf670f482_ENSG00000072682.14.9";
chr5	/dev/stdin	exon	131545977	131546216	.	-	.	gene_id "10992bbf-1878-47da-9367-36fcf670f482_ENSG00000072682.14"; transcript_id "10992bbf-1878-47da-9367-36fcf670f482_ENSG00000072682.14"; exon_number "10"; exon_id "10992bbf-1878-47da-9367-36fcf670f482_ENSG00000072682.14.10";
chr5	/dev/stdin	CDS	131545977	131546216	.	-	2	gene_id "10992bbf-1878-47da-9367-36fcf670f482_ENSG00000072682.14"; transcript_id "10992bbf-1878-47da-9367-36fcf670f482_ENSG00000072682.14"; exon_number "10"; exon_id "10992bbf-1878-47da-9367-36fcf670f482_ENSG00000072682.14.10";
chr5	/dev/stdin	exon	131549609	131549746	.	-	.	gene_id "10992bbf-1878-47da-9367-36fcf670f482_ENSG00000072682.14"; transcript_id "10992bbf-1878-47da-9367-36fcf670f482_ENSG00000072682.14"; exon_number "11"; exon_id "10992bbf-1878-47da-9367-36fcf670f482_ENSG00000072682.14.11";
chr5	/dev/stdin	CDS	131549609	131549746	.	-	2	gene_id "10992bbf-1878-47da-9367-36fcf670f482_ENSG00000072682.14"; transcript_id "10992bbf-1878-47da-9367-36fcf670f482_ENSG00000072682.14"; exon_number "11"; exon_id "10992bbf-1878-47da-9367-36fcf670f482_ENSG00000072682.14.11";
chr5	/dev/stdin	exon	131552890	131553041	.	-	.	gene_id "10992bbf-1878-47da-9367-36fcf670f482_ENSG00000072682.14"; transcript_id "10992bbf-1878-47da-9367-36fcf670f482_ENSG00000072682.14"; exon_number "12"; exon_id "10992bbf-1878-47da-9367-36fcf670f482_ENSG00000072682.14.12";
chr5	/dev/stdin	CDS	131552890	131553041	.	-	1	gene_id "10992bbf-1878-47da-9367-36fcf670f482_ENSG00000072682.14"; transcript_id "10992bbf-1878-47da-9367-36fcf670f482_ENSG00000072682.14"; exon_number "12"; exon_id "10992bbf-1878-47da-9367-36fcf670f482_ENSG00000072682.14.12";
chr5	/dev/stdin	exon	131553445	131553541	.	-	.	gene_id "10992bbf-1878-47da-9367-36fcf670f482_ENSG00000072682.14"; transcript_id "10992bbf-1878-47da-9367-36fcf670f482_ENSG00000072682.14"; exon_number "13"; exon_id "10992bbf-1878-47da-9367-36fcf670f482_ENSG00000072682.14.13";
chr5	/dev/stdin	CDS	131553445	131553541	.	-	2	gene_id "10992bbf-1878-47da-9367-36fcf670f482_ENSG00000072682.14"; transcript_id "10992bbf-1878-47da-9367-36fcf670f482_ENSG00000072682.14"; exon_number "13"; exon_id "10992bbf-1878-47da-9367-36fcf670f482_ENSG00000072682.14.13";
chr5	/dev/stdin	exon	131554238	131554337	.	-	.	gene_id "10992bbf-1878-47da-9367-36fcf670f482_ENSG00000072682.14"; transcript_id "10992bbf-1878-47da-9367-36fcf670f482_ENSG00000072682.14"; exon_number "14"; exon_id "10992bbf-1878-47da-9367-36fcf670f482_ENSG00000072682.14.14";
chr5	/dev/stdin	CDS	131554238	131554337	.	-	0	gene_id "10992bbf-1878-47da-9367-36fcf670f482_ENSG00000072682.14"; transcript_id "10992bbf-1878-47da-9367-36fcf670f482_ENSG00000072682.14"; exon_number "14"; exon_id "10992bbf-1878-47da-9367-36fcf670f482_ENSG00000072682.14.14";
chr5	/dev/stdin	exon	131562779	131562955	.	-	.	gene_id "10992bbf-1878-47da-9367-36fcf670f482_ENSG00000072682.14"; transcript_id "10992bbf-1878-47da-9367-36fcf670f482_ENSG00000072682.14"; exon_number "15"; exon_id "10992bbf-1878-47da-9367-36fcf670f482_ENSG00000072682.14.15";
chr5	/dev/stdin	CDS	131562779	131562955	.	-	0	gene_id "10992bbf-1878-47da-9367-36fcf670f482_ENSG00000072682.14"; transcript_id "10992bbf-1878-47da-9367-36fcf670f482_ENSG00000072682.14"; exon_number "15"; exon_id "10992bbf-1878-47da-9367-36fcf670f482_ENSG00000072682.14.15";
chr5	/dev/stdin	start_codon	131562953	131562955	.	-	0	gene_id "10992bbf-1878-47da-9367-36fcf670f482_ENSG00000072682.14"; transcript_id "10992bbf-1878-47da-9367-36fcf670f482_ENSG00000072682.14"; exon_number "15"; exon_id "10992bbf-1878-47da-9367-36fcf670f482_ENSG00000072682.14.15";
chr5	/dev/stdin	transcript	131527702	131562955	.	-	.	gene_id "aeae38a5-5875-4a1a-882e-6510be7baaec_ENSG00000072682.14"; transcript_id "aeae38a5-5875-4a1a-882e-6510be7baaec_ENSG00000072682.14";
chr5	/dev/stdin	exon	131527702	131528773	.	-	.	gene_id "aeae38a5-5875-4a1a-882e-6510be7baaec_ENSG00000072682.14"; transcript_id "aeae38a5-5875-4a1a-882e-6510be7baaec_ENSG00000072682.14"; exon_number "1"; exon_id "aeae38a5-5875-4a1a-882e-6510be7baaec_ENSG00000072682.14.1";
chr5	/dev/stdin	CDS	131527702	131528773	.	-	2	gene_id "aeae38a5-5875-4a1a-882e-6510be7baaec_ENSG00000072682.14"; transcript_id "aeae38a5-5875-4a1a-882e-6510be7baaec_ENSG00000072682.14"; exon_number "1"; exon_id "aeae38a5-5875-4a1a-882e-6510be7baaec_ENSG00000072682.14.1";
chr5	/dev/stdin	exon	131530619	131530715	.	-	.	gene_id "aeae38a5-5875-4a1a-882e-6510be7baaec_ENSG00000072682.14"; transcript_id "aeae38a5-5875-4a1a-882e-6510be7baaec_ENSG00000072682.14"; exon_number "2"; exon_id "aeae38a5-5875-4a1a-882e-6510be7baaec_ENSG00000072682.14.2";
chr5	/dev/stdin	CDS	131530619	131530715	.	-	0	gene_id "aeae38a5-5875-4a1a-882e-6510be7baaec_ENSG00000072682.14"; transcript_id "aeae38a5-5875-4a1a-882e-6510be7baaec_ENSG00000072682.14"; exon_number "2"; exon_id "aeae38a5-5875-4a1a-882e-6510be7baaec_ENSG00000072682.14.2";
chr5	/dev/stdin	exon	131531105	131531173	.	-	.	gene_id "aeae38a5-5875-4a1a-882e-6510be7baaec_ENSG00000072682.14"; transcript_id "aeae38a5-5875-4a1a-882e-6510be7baaec_ENSG00000072682.14"; exon_number "3"; exon_id "aeae38a5-5875-4a1a-882e-6510be7baaec_ENSG00000072682.14.3";
chr5	/dev/stdin	CDS	131531105	131531173	.	-	0	gene_id "aeae38a5-5875-4a1a-882e-6510be7baaec_ENSG00000072682.14"; transcript_id "aeae38a5-5875-4a1a-882e-6510be7baaec_ENSG00000072682.14"; exon_number "3"; exon_id "aeae38a5-5875-4a1a-882e-6510be7baaec_ENSG00000072682.14.3";
chr5	/dev/stdin	exon	131533899	131533964	.	-	.	gene_id "aeae38a5-5875-4a1a-882e-6510be7baaec_ENSG00000072682.14"; transcript_id "aeae38a5-5875-4a1a-882e-6510be7baaec_ENSG00000072682.14"; exon_number "4"; exon_id "aeae38a5-5875-4a1a-882e-6510be7baaec_ENSG00000072682.14.4";
chr5	/dev/stdin	CDS	131533899	131533964	.	-	0	gene_id "aeae38a5-5875-4a1a-882e-6510be7baaec_ENSG00000072682.14"; transcript_id "aeae38a5-5875-4a1a-882e-6510be7baaec_ENSG00000072682.14"; exon_number "4"; exon_id "aeae38a5-5875-4a1a-882e-6510be7baaec_ENSG00000072682.14.4";
chr5	/dev/stdin	exon	131534572	131534625	.	-	.	gene_id "aeae38a5-5875-4a1a-882e-6510be7baaec_ENSG00000072682.14"; transcript_id "aeae38a5-5875-4a1a-882e-6510be7baaec_ENSG00000072682.14"; exon_number "5"; exon_id "aeae38a5-5875-4a1a-882e-6510be7baaec_ENSG00000072682.14.5";
chr5	/dev/stdin	CDS	131534572	131534625	.	-	0	gene_id "aeae38a5-5875-4a1a-882e-6510be7baaec_ENSG00000072682.14"; transcript_id "aeae38a5-5875-4a1a-882e-6510be7baaec_ENSG00000072682.14"; exon_number "5"; exon_id "aeae38a5-5875-4a1a-882e-6510be7baaec_ENSG00000072682.14.5";
chr5	/dev/stdin	exon	131539441	131539540	.	-	.	gene_id "aeae38a5-5875-4a1a-882e-6510be7baaec_ENSG00000072682.14"; transcript_id "aeae38a5-5875-4a1a-882e-6510be7baaec_ENSG00000072682.14"; exon_number "6"; exon_id "aeae38a5-5875-4a1a-882e-6510be7baaec_ENSG00000072682.14.6";
chr5	/dev/stdin	CDS	131539441	131539540	.	-	1	gene_id "aeae38a5-5875-4a1a-882e-6510be7baaec_ENSG00000072682.14"; transcript_id "aeae38a5-5875-4a1a-882e-6510be7baaec_ENSG00000072682.14"; exon_number "6"; exon_id "aeae38a5-5875-4a1a-882e-6510be7baaec_ENSG00000072682.14.6";
chr5	/dev/stdin	exon	131539775	131539845	.	-	.	gene_id "aeae38a5-5875-4a1a-882e-6510be7baaec_ENSG00000072682.14"; transcript_id "aeae38a5-5875-4a1a-882e-6510be7baaec_ENSG00000072682.14"; exon_number "7"; exon_id "aeae38a5-5875-4a1a-882e-6510be7baaec_ENSG00000072682.14.7";
chr5	/dev/stdin	CDS	131539775	131539845	.	-	0	gene_id "aeae38a5-5875-4a1a-882e-6510be7baaec_ENSG00000072682.14"; transcript_id "aeae38a5-5875-4a1a-882e-6510be7baaec_ENSG00000072682.14"; exon_number "7"; exon_id "aeae38a5-5875-4a1a-882e-6510be7baaec_ENSG00000072682.14.7";
chr5	/dev/stdin	exon	131543401	131543577	.	-	.	gene_id "aeae38a5-5875-4a1a-882e-6510be7baaec_ENSG00000072682.14"; transcript_id "aeae38a5-5875-4a1a-882e-6510be7baaec_ENSG00000072682.14"; exon_number "8"; exon_id "aeae38a5-5875-4a1a-882e-6510be7baaec_ENSG00000072682.14.8";
chr5	/dev/stdin	CDS	131543401	131543577	.	-	0	gene_id "aeae38a5-5875-4a1a-882e-6510be7baaec_ENSG00000072682.14"; transcript_id "aeae38a5-5875-4a1a-882e-6510be7baaec_ENSG00000072682.14"; exon_number "8"; exon_id "aeae38a5-5875-4a1a-882e-6510be7baaec_ENSG00000072682.14.8";
chr5	/dev/stdin	exon	131544831	131545024	.	-	.	gene_id "aeae38a5-5875-4a1a-882e-6510be7baaec_ENSG00000072682.14"; transcript_id "aeae38a5-5875-4a1a-882e-6510be7baaec_ENSG00000072682.14"; exon_number "9"; exon_id "aeae38a5-5875-4a1a-882e-6510be7baaec_ENSG00000072682.14.9";
chr5	/dev/stdin	CDS	131544831	131545024	.	-	2	gene_id "aeae38a5-5875-4a1a-882e-6510be7baaec_ENSG00000072682.14"; transcript_id "aeae38a5-5875-4a1a-882e-6510be7baaec_ENSG00000072682.14"; exon_number "9"; exon_id "aeae38a5-5875-4a1a-882e-6510be7baaec_ENSG00000072682.14.9";
chr5	/dev/stdin	exon	131545977	131546216	.	-	.	gene_id "aeae38a5-5875-4a1a-882e-6510be7baaec_ENSG00000072682.14"; transcript_id "aeae38a5-5875-4a1a-882e-6510be7baaec_ENSG00000072682.14"; exon_number "10"; exon_id "aeae38a5-5875-4a1a-882e-6510be7baaec_ENSG00000072682.14.10";
chr5	/dev/stdin	CDS	131545977	131546216	.	-	2	gene_id "aeae38a5-5875-4a1a-882e-6510be7baaec_ENSG00000072682.14"; transcript_id "aeae38a5-5875-4a1a-882e-6510be7baaec_ENSG00000072682.14"; exon_number "10"; exon_id "aeae38a5-5875-4a1a-882e-6510be7baaec_ENSG00000072682.14.10";
chr5	/dev/stdin	exon	131549609	131549746	.	-	.	gene_id "aeae38a5-5875-4a1a-882e-6510be7baaec_ENSG00000072682.14"; transcript_id "aeae38a5-5875-4a1a-882e-6510be7baaec_ENSG00000072682.14"; exon_number "11"; exon_id "aeae38a5-5875-4a1a-882e-6510be7baaec_ENSG00000072682.14.11";
chr5	/dev/stdin	CDS	131549609	131549746	.	-	2	gene_id "aeae38a5-5875-4a1a-882e-6510be7baaec_ENSG00000072682.14"; transcript_id "aeae38a5-5875-4a1a-882e-6510be7baaec_ENSG00000072682.14"; exon_number "11"; exon_id "aeae38a5-5875-4a1a-882e-6510be7baaec_ENSG00000072682.14.11";
chr5	/dev/stdin	exon	131552890	131553041	.	-	.	gene_id "aeae38a5-5875-4a1a-882e-6510be7baaec_ENSG00000072682.14"; transcript_id "aeae38a5-5875-4a1a-882e-6510be7baaec_ENSG00000072682.14"; exon_number "12"; exon_id "aeae38a5-5875-4a1a-882e-6510be7baaec_ENSG00000072682.14.12";
chr5	/dev/stdin	CDS	131552890	131553041	.	-	1	gene_id "aeae38a5-5875-4a1a-882e-6510be7baaec_ENSG00000072682.14"; transcript_id "aeae38a5-5875-4a1a-882e-6510be7baaec_ENSG00000072682.14"; exon_number "12"; exon_id "aeae38a5-5875-4a1a-882e-6510be7baaec_ENSG00000072682.14.12";
chr5	/dev/stdin	exon	131553445	131553541	.	-	.	gene_id "aeae38a5-5875-4a1a-882e-6510be7baaec_ENSG00000072682.14"; transcript_id "aeae38a5-5875-4a1a-882e-6510be7baaec_ENSG00000072682.14"; exon_number "13"; exon_id "aeae38a5-5875-4a1a-882e-6510be7baaec_ENSG00000072682.14.13";
chr5	/dev/stdin	CDS	131553445	131553541	.	-	2	gene_id "aeae38a5-5875-4a1a-882e-6510be7baaec_ENSG00000072682.14"; transcript_id "aeae38a5-5875-4a1a-882e-6510be7baaec_ENSG00000072682.14"; exon_number "13"; exon_id "aeae38a5-5875-4a1a-882e-6510be7baaec_ENSG00000072682.14.13";
chr5	/dev/stdin	exon	131554238	131554337	.	-	.	gene_id "aeae38a5-5875-4a1a-882e-6510be7baaec_ENSG00000072682.14"; transcript_id "aeae38a5-5875-4a1a-882e-6510be7baaec_ENSG00000072682.14"; exon_number "14"; exon_id "aeae38a5-5875-4a1a-882e-6510be7baaec_ENSG00000072682.14.14";
chr5	/dev/stdin	CDS	131554238	131554337	.	-	0	gene_id "aeae38a5-5875-4a1a-882e-6510be7baaec_ENSG00000072682.14"; transcript_id "aeae38a5-5875-4a1a-882e-6510be7baaec_ENSG00000072682.14"; exon_number "14"; exon_id "aeae38a5-5875-4a1a-882e-6510be7baaec_ENSG00000072682.14.14";
chr5	/dev/stdin	exon	131562779	131562955	.	-	.	gene_id "aeae38a5-5875-4a1a-882e-6510be7baaec_ENSG00000072682.14"; transcript_id "aeae38a5-5875-4a1a-882e-6510be7baaec_ENSG00000072682.14"; exon_number "15"; exon_id "aeae38a5-5875-4a1a-882e-6510be7baaec_ENSG00000072682.14.15";
chr5	/dev/stdin	CDS	131562779	131562955	.	-	0	gene_id "aeae38a5-5875-4a1a-882e-6510be7baaec_ENSG00000072682.14"; transcript_id "aeae38a5-5875-4a1a-882e-6510be7baaec_ENSG00000072682.14"; exon_number "15"; exon_id "aeae38a5-5875-4a1a-882e-6510be7baaec_ENSG00000072682.14.15";
chr5	/dev/stdin	start_codon	131562953	131562955	.	-	0	gene_id "aeae38a5-5875-4a1a-882e-6510be7baaec_ENSG00000072682.14"; transcript_id "aeae38a5-5875-4a1a-882e-6510be7baaec_ENSG00000072682.14"; exon_number "15"; exon_id "aeae38a5-5875-4a1a-882e-6510be7baaec_ENSG00000072682.14.15";
chr5	/dev/stdin	transcript	131527702	131554338	.	-	.	gene_id "c05c8548-35eb-4e67-8ec8-a857a9d7d325_ENSG00000072682.14"; transcript_id "c05c8548-35eb-4e67-8ec8-a857a9d7d325_ENSG00000072682.14";
chr5	/dev/stdin	exon	131527702	131528773	.	-	.	gene_id "c05c8548-35eb-4e67-8ec8-a857a9d7d325_ENSG00000072682.14"; transcript_id "c05c8548-35eb-4e67-8ec8-a857a9d7d325_ENSG00000072682.14"; exon_number "1"; exon_id "c05c8548-35eb-4e67-8ec8-a857a9d7d325_ENSG00000072682.14.1";
chr5	/dev/stdin	CDS	131527702	131528773	.	-	0	gene_id "c05c8548-35eb-4e67-8ec8-a857a9d7d325_ENSG00000072682.14"; transcript_id "c05c8548-35eb-4e67-8ec8-a857a9d7d325_ENSG00000072682.14"; exon_number "1"; exon_id "c05c8548-35eb-4e67-8ec8-a857a9d7d325_ENSG00000072682.14.1";
chr5	/dev/stdin	exon	131530619	131530715	.	-	.	gene_id "c05c8548-35eb-4e67-8ec8-a857a9d7d325_ENSG00000072682.14"; transcript_id "c05c8548-35eb-4e67-8ec8-a857a9d7d325_ENSG00000072682.14"; exon_number "2"; exon_id "c05c8548-35eb-4e67-8ec8-a857a9d7d325_ENSG00000072682.14.2";
chr5	/dev/stdin	CDS	131530619	131530715	.	-	1	gene_id "c05c8548-35eb-4e67-8ec8-a857a9d7d325_ENSG00000072682.14"; transcript_id "c05c8548-35eb-4e67-8ec8-a857a9d7d325_ENSG00000072682.14"; exon_number "2"; exon_id "c05c8548-35eb-4e67-8ec8-a857a9d7d325_ENSG00000072682.14.2";
chr5	/dev/stdin	exon	131531105	131531173	.	-	.	gene_id "c05c8548-35eb-4e67-8ec8-a857a9d7d325_ENSG00000072682.14"; transcript_id "c05c8548-35eb-4e67-8ec8-a857a9d7d325_ENSG00000072682.14"; exon_number "3"; exon_id "c05c8548-35eb-4e67-8ec8-a857a9d7d325_ENSG00000072682.14.3";
chr5	/dev/stdin	CDS	131531105	131531173	.	-	1	gene_id "c05c8548-35eb-4e67-8ec8-a857a9d7d325_ENSG00000072682.14"; transcript_id "c05c8548-35eb-4e67-8ec8-a857a9d7d325_ENSG00000072682.14"; exon_number "3"; exon_id "c05c8548-35eb-4e67-8ec8-a857a9d7d325_ENSG00000072682.14.3";
chr5	/dev/stdin	exon	131533899	131533964	.	-	.	gene_id "c05c8548-35eb-4e67-8ec8-a857a9d7d325_ENSG00000072682.14"; transcript_id "c05c8548-35eb-4e67-8ec8-a857a9d7d325_ENSG00000072682.14"; exon_number "4"; exon_id "c05c8548-35eb-4e67-8ec8-a857a9d7d325_ENSG00000072682.14.4";
chr5	/dev/stdin	CDS	131533899	131533964	.	-	1	gene_id "c05c8548-35eb-4e67-8ec8-a857a9d7d325_ENSG00000072682.14"; transcript_id "c05c8548-35eb-4e67-8ec8-a857a9d7d325_ENSG00000072682.14"; exon_number "4"; exon_id "c05c8548-35eb-4e67-8ec8-a857a9d7d325_ENSG00000072682.14.4";
chr5	/dev/stdin	exon	131534572	131534625	.	-	.	gene_id "c05c8548-35eb-4e67-8ec8-a857a9d7d325_ENSG00000072682.14"; transcript_id "c05c8548-35eb-4e67-8ec8-a857a9d7d325_ENSG00000072682.14"; exon_number "5"; exon_id "c05c8548-35eb-4e67-8ec8-a857a9d7d325_ENSG00000072682.14.5";
chr5	/dev/stdin	CDS	131534572	131534625	.	-	1	gene_id "c05c8548-35eb-4e67-8ec8-a857a9d7d325_ENSG00000072682.14"; transcript_id "c05c8548-35eb-4e67-8ec8-a857a9d7d325_ENSG00000072682.14"; exon_number "5"; exon_id "c05c8548-35eb-4e67-8ec8-a857a9d7d325_ENSG00000072682.14.5";
chr5	/dev/stdin	exon	131539441	131539540	.	-	.	gene_id "c05c8548-35eb-4e67-8ec8-a857a9d7d325_ENSG00000072682.14"; transcript_id "c05c8548-35eb-4e67-8ec8-a857a9d7d325_ENSG00000072682.14"; exon_number "6"; exon_id "c05c8548-35eb-4e67-8ec8-a857a9d7d325_ENSG00000072682.14.6";
chr5	/dev/stdin	CDS	131539441	131539540	.	-	2	gene_id "c05c8548-35eb-4e67-8ec8-a857a9d7d325_ENSG00000072682.14"; transcript_id "c05c8548-35eb-4e67-8ec8-a857a9d7d325_ENSG00000072682.14"; exon_number "6"; exon_id "c05c8548-35eb-4e67-8ec8-a857a9d7d325_ENSG00000072682.14.6";
chr5	/dev/stdin	exon	131539775	131539845	.	-	.	gene_id "c05c8548-35eb-4e67-8ec8-a857a9d7d325_ENSG00000072682.14"; transcript_id "c05c8548-35eb-4e67-8ec8-a857a9d7d325_ENSG00000072682.14"; exon_number "7"; exon_id "c05c8548-35eb-4e67-8ec8-a857a9d7d325_ENSG00000072682.14.7";
chr5	/dev/stdin	CDS	131539775	131539845	.	-	1	gene_id "c05c8548-35eb-4e67-8ec8-a857a9d7d325_ENSG00000072682.14"; transcript_id "c05c8548-35eb-4e67-8ec8-a857a9d7d325_ENSG00000072682.14"; exon_number "7"; exon_id "c05c8548-35eb-4e67-8ec8-a857a9d7d325_ENSG00000072682.14.7";
chr5	/dev/stdin	exon	131543401	131543577	.	-	.	gene_id "c05c8548-35eb-4e67-8ec8-a857a9d7d325_ENSG00000072682.14"; transcript_id "c05c8548-35eb-4e67-8ec8-a857a9d7d325_ENSG00000072682.14"; exon_number "8"; exon_id "c05c8548-35eb-4e67-8ec8-a857a9d7d325_ENSG00000072682.14.8";
chr5	/dev/stdin	CDS	131543401	131543577	.	-	1	gene_id "c05c8548-35eb-4e67-8ec8-a857a9d7d325_ENSG00000072682.14"; transcript_id "c05c8548-35eb-4e67-8ec8-a857a9d7d325_ENSG00000072682.14"; exon_number "8"; exon_id "c05c8548-35eb-4e67-8ec8-a857a9d7d325_ENSG00000072682.14.8";
chr5	/dev/stdin	exon	131544831	131545024	.	-	.	gene_id "c05c8548-35eb-4e67-8ec8-a857a9d7d325_ENSG00000072682.14"; transcript_id "c05c8548-35eb-4e67-8ec8-a857a9d7d325_ENSG00000072682.14"; exon_number "9"; exon_id "c05c8548-35eb-4e67-8ec8-a857a9d7d325_ENSG00000072682.14.9";
chr5	/dev/stdin	CDS	131544831	131545024	.	-	0	gene_id "c05c8548-35eb-4e67-8ec8-a857a9d7d325_ENSG00000072682.14"; transcript_id "c05c8548-35eb-4e67-8ec8-a857a9d7d325_ENSG00000072682.14"; exon_number "9"; exon_id "c05c8548-35eb-4e67-8ec8-a857a9d7d325_ENSG00000072682.14.9";
chr5	/dev/stdin	exon	131545977	131546216	.	-	.	gene_id "c05c8548-35eb-4e67-8ec8-a857a9d7d325_ENSG00000072682.14"; transcript_id "c05c8548-35eb-4e67-8ec8-a857a9d7d325_ENSG00000072682.14"; exon_number "10"; exon_id "c05c8548-35eb-4e67-8ec8-a857a9d7d325_ENSG00000072682.14.10";
chr5	/dev/stdin	CDS	131545977	131546216	.	-	0	gene_id "c05c8548-35eb-4e67-8ec8-a857a9d7d325_ENSG00000072682.14"; transcript_id "c05c8548-35eb-4e67-8ec8-a857a9d7d325_ENSG00000072682.14"; exon_number "10"; exon_id "c05c8548-35eb-4e67-8ec8-a857a9d7d325_ENSG00000072682.14.10";
chr5	/dev/stdin	exon	131549609	131549720	.	-	.	gene_id "c05c8548-35eb-4e67-8ec8-a857a9d7d325_ENSG00000072682.14"; transcript_id "c05c8548-35eb-4e67-8ec8-a857a9d7d325_ENSG00000072682.14"; exon_number "11"; exon_id "c05c8548-35eb-4e67-8ec8-a857a9d7d325_ENSG00000072682.14.11";
chr5	/dev/stdin	CDS	131549609	131549720	.	-	1	gene_id "c05c8548-35eb-4e67-8ec8-a857a9d7d325_ENSG00000072682.14"; transcript_id "c05c8548-35eb-4e67-8ec8-a857a9d7d325_ENSG00000072682.14"; exon_number "11"; exon_id "c05c8548-35eb-4e67-8ec8-a857a9d7d325_ENSG00000072682.14.11";
chr5	/dev/stdin	exon	131552890	131553041	.	-	.	gene_id "c05c8548-35eb-4e67-8ec8-a857a9d7d325_ENSG00000072682.14"; transcript_id "c05c8548-35eb-4e67-8ec8-a857a9d7d325_ENSG00000072682.14"; exon_number "12"; exon_id "c05c8548-35eb-4e67-8ec8-a857a9d7d325_ENSG00000072682.14.12";
chr5	/dev/stdin	CDS	131552890	131553041	.	-	0	gene_id "c05c8548-35eb-4e67-8ec8-a857a9d7d325_ENSG00000072682.14"; transcript_id "c05c8548-35eb-4e67-8ec8-a857a9d7d325_ENSG00000072682.14"; exon_number "12"; exon_id "c05c8548-35eb-4e67-8ec8-a857a9d7d325_ENSG00000072682.14.12";
chr5	/dev/stdin	exon	131553445	131553541	.	-	.	gene_id "c05c8548-35eb-4e67-8ec8-a857a9d7d325_ENSG00000072682.14"; transcript_id "c05c8548-35eb-4e67-8ec8-a857a9d7d325_ENSG00000072682.14"; exon_number "13"; exon_id "c05c8548-35eb-4e67-8ec8-a857a9d7d325_ENSG00000072682.14.13";
chr5	/dev/stdin	CDS	131553445	131553541	.	-	1	gene_id "c05c8548-35eb-4e67-8ec8-a857a9d7d325_ENSG00000072682.14"; transcript_id "c05c8548-35eb-4e67-8ec8-a857a9d7d325_ENSG00000072682.14"; exon_number "13"; exon_id "c05c8548-35eb-4e67-8ec8-a857a9d7d325_ENSG00000072682.14.13";
chr5	/dev/stdin	exon	131554238	131554338	.	-	.	gene_id "c05c8548-35eb-4e67-8ec8-a857a9d7d325_ENSG00000072682.14"; transcript_id "c05c8548-35eb-4e67-8ec8-a857a9d7d325_ENSG00000072682.14"; exon_number "14"; exon_id "c05c8548-35eb-4e67-8ec8-a857a9d7d325_ENSG00000072682.14.14";
chr5	/dev/stdin	CDS	131554238	131554338	.	-	0	gene_id "c05c8548-35eb-4e67-8ec8-a857a9d7d325_ENSG00000072682.14"; transcript_id "c05c8548-35eb-4e67-8ec8-a857a9d7d325_ENSG00000072682.14"; exon_number "14"; exon_id "c05c8548-35eb-4e67-8ec8-a857a9d7d325_ENSG00000072682.14.14";
chr5	/dev/stdin	start_codon	131554336	131554338	.	-	0	gene_id "c05c8548-35eb-4e67-8ec8-a857a9d7d325_ENSG00000072682.14"; transcript_id "c05c8548-35eb-4e67-8ec8-a857a9d7d325_ENSG00000072682.14"; exon_number "14"; exon_id "c05c8548-35eb-4e67-8ec8-a857a9d7d325_ENSG00000072682.14.14";
chr5	/dev/stdin	transcript	131528304	131563487	.	-	.	gene_id "ENST00000360568.3_ENSG00000072682.14"; transcript_id "ENST00000360568.3_ENSG00000072682.14";
chr5	/dev/stdin	exon	131528304	131528773	.	-	.	gene_id "ENST00000360568.3_ENSG00000072682.14"; transcript_id "ENST00000360568.3_ENSG00000072682.14"; exon_number "1"; exon_id "ENST00000360568.3_ENSG00000072682.14.1";
chr5	/dev/stdin	CDS	131528304	131528773	.	-	0	gene_id "ENST00000360568.3_ENSG00000072682.14"; transcript_id "ENST00000360568.3_ENSG00000072682.14"; exon_number "1"; exon_id "ENST00000360568.3_ENSG00000072682.14.1";
chr5	/dev/stdin	exon	131530619	131530715	.	-	.	gene_id "ENST00000360568.3_ENSG00000072682.14"; transcript_id "ENST00000360568.3_ENSG00000072682.14"; exon_number "2"; exon_id "ENST00000360568.3_ENSG00000072682.14.2";
chr5	/dev/stdin	CDS	131530619	131530715	.	-	1	gene_id "ENST00000360568.3_ENSG00000072682.14"; transcript_id "ENST00000360568.3_ENSG00000072682.14"; exon_number "2"; exon_id "ENST00000360568.3_ENSG00000072682.14.2";
chr5	/dev/stdin	exon	131531105	131531173	.	-	.	gene_id "ENST00000360568.3_ENSG00000072682.14"; transcript_id "ENST00000360568.3_ENSG00000072682.14"; exon_number "3"; exon_id "ENST00000360568.3_ENSG00000072682.14.3";
chr5	/dev/stdin	CDS	131531105	131531173	.	-	1	gene_id "ENST00000360568.3_ENSG00000072682.14"; transcript_id "ENST00000360568.3_ENSG00000072682.14"; exon_number "3"; exon_id "ENST00000360568.3_ENSG00000072682.14.3";
chr5	/dev/stdin	exon	131534014	131534073	.	-	.	gene_id "ENST00000360568.3_ENSG00000072682.14"; transcript_id "ENST00000360568.3_ENSG00000072682.14"; exon_number "4"; exon_id "ENST00000360568.3_ENSG00000072682.14.4";
chr5	/dev/stdin	CDS	131534014	131534073	.	-	1	gene_id "ENST00000360568.3_ENSG00000072682.14"; transcript_id "ENST00000360568.3_ENSG00000072682.14"; exon_number "4"; exon_id "ENST00000360568.3_ENSG00000072682.14.4";
chr5	/dev/stdin	exon	131534572	131534625	.	-	.	gene_id "ENST00000360568.3_ENSG00000072682.14"; transcript_id "ENST00000360568.3_ENSG00000072682.14"; exon_number "5"; exon_id "ENST00000360568.3_ENSG00000072682.14.5";
chr5	/dev/stdin	CDS	131534572	131534625	.	-	1	gene_id "ENST00000360568.3_ENSG00000072682.14"; transcript_id "ENST00000360568.3_ENSG00000072682.14"; exon_number "5"; exon_id "ENST00000360568.3_ENSG00000072682.14.5";
chr5	/dev/stdin	exon	131539441	131539540	.	-	.	gene_id "ENST00000360568.3_ENSG00000072682.14"; transcript_id "ENST00000360568.3_ENSG00000072682.14"; exon_number "6"; exon_id "ENST00000360568.3_ENSG00000072682.14.6";
chr5	/dev/stdin	CDS	131539441	131539540	.	-	2	gene_id "ENST00000360568.3_ENSG00000072682.14"; transcript_id "ENST00000360568.3_ENSG00000072682.14"; exon_number "6"; exon_id "ENST00000360568.3_ENSG00000072682.14.6";
chr5	/dev/stdin	exon	131539775	131539845	.	-	.	gene_id "ENST00000360568.3_ENSG00000072682.14"; transcript_id "ENST00000360568.3_ENSG00000072682.14"; exon_number "7"; exon_id "ENST00000360568.3_ENSG00000072682.14.7";
chr5	/dev/stdin	CDS	131539775	131539845	.	-	1	gene_id "ENST00000360568.3_ENSG00000072682.14"; transcript_id "ENST00000360568.3_ENSG00000072682.14"; exon_number "7"; exon_id "ENST00000360568.3_ENSG00000072682.14.7";
chr5	/dev/stdin	exon	131543401	131543577	.	-	.	gene_id "ENST00000360568.3_ENSG00000072682.14"; transcript_id "ENST00000360568.3_ENSG00000072682.14"; exon_number "8"; exon_id "ENST00000360568.3_ENSG00000072682.14.8";
chr5	/dev/stdin	CDS	131543401	131543577	.	-	1	gene_id "ENST00000360568.3_ENSG00000072682.14"; transcript_id "ENST00000360568.3_ENSG00000072682.14"; exon_number "8"; exon_id "ENST00000360568.3_ENSG00000072682.14.8";
chr5	/dev/stdin	exon	131544831	131545024	.	-	.	gene_id "ENST00000360568.3_ENSG00000072682.14"; transcript_id "ENST00000360568.3_ENSG00000072682.14"; exon_number "9"; exon_id "ENST00000360568.3_ENSG00000072682.14.9";
chr5	/dev/stdin	CDS	131544831	131545024	.	-	0	gene_id "ENST00000360568.3_ENSG00000072682.14"; transcript_id "ENST00000360568.3_ENSG00000072682.14"; exon_number "9"; exon_id "ENST00000360568.3_ENSG00000072682.14.9";
chr5	/dev/stdin	exon	131545977	131546216	.	-	.	gene_id "ENST00000360568.3_ENSG00000072682.14"; transcript_id "ENST00000360568.3_ENSG00000072682.14"; exon_number "10"; exon_id "ENST00000360568.3_ENSG00000072682.14.10";
chr5	/dev/stdin	CDS	131545977	131546216	.	-	0	gene_id "ENST00000360568.3_ENSG00000072682.14"; transcript_id "ENST00000360568.3_ENSG00000072682.14"; exon_number "10"; exon_id "ENST00000360568.3_ENSG00000072682.14.10";
chr5	/dev/stdin	exon	131549609	131549746	.	-	.	gene_id "ENST00000360568.3_ENSG00000072682.14"; transcript_id "ENST00000360568.3_ENSG00000072682.14"; exon_number "11"; exon_id "ENST00000360568.3_ENSG00000072682.14.11";
chr5	/dev/stdin	CDS	131549609	131549746	.	-	0	gene_id "ENST00000360568.3_ENSG00000072682.14"; transcript_id "ENST00000360568.3_ENSG00000072682.14"; exon_number "11"; exon_id "ENST00000360568.3_ENSG00000072682.14.11";
chr5	/dev/stdin	exon	131552890	131553041	.	-	.	gene_id "ENST00000360568.3_ENSG00000072682.14"; transcript_id "ENST00000360568.3_ENSG00000072682.14"; exon_number "12"; exon_id "ENST00000360568.3_ENSG00000072682.14.12";
chr5	/dev/stdin	CDS	131552890	131553041	.	-	2	gene_id "ENST00000360568.3_ENSG00000072682.14"; transcript_id "ENST00000360568.3_ENSG00000072682.14"; exon_number "12"; exon_id "ENST00000360568.3_ENSG00000072682.14.12";
chr5	/dev/stdin	exon	131553445	131553541	.	-	.	gene_id "ENST00000360568.3_ENSG00000072682.14"; transcript_id "ENST00000360568.3_ENSG00000072682.14"; exon_number "13"; exon_id "ENST00000360568.3_ENSG00000072682.14.13";
chr5	/dev/stdin	CDS	131553445	131553541	.	-	0	gene_id "ENST00000360568.3_ENSG00000072682.14"; transcript_id "ENST00000360568.3_ENSG00000072682.14"; exon_number "13"; exon_id "ENST00000360568.3_ENSG00000072682.14.13";
chr5	/dev/stdin	exon	131554238	131554337	.	-	.	gene_id "ENST00000360568.3_ENSG00000072682.14"; transcript_id "ENST00000360568.3_ENSG00000072682.14"; exon_number "14"; exon_id "ENST00000360568.3_ENSG00000072682.14.14";
chr5	/dev/stdin	CDS	131554238	131554337	.	-	1	gene_id "ENST00000360568.3_ENSG00000072682.14"; transcript_id "ENST00000360568.3_ENSG00000072682.14"; exon_number "14"; exon_id "ENST00000360568.3_ENSG00000072682.14.14";
chr5	/dev/stdin	exon	131563483	131563487	.	-	.	gene_id "ENST00000360568.3_ENSG00000072682.14"; transcript_id "ENST00000360568.3_ENSG00000072682.14"; exon_number "15"; exon_id "ENST00000360568.3_ENSG00000072682.14.15";
chr5	/dev/stdin	CDS	131563483	131563487	.	-	0	gene_id "ENST00000360568.3_ENSG00000072682.14"; transcript_id "ENST00000360568.3_ENSG00000072682.14"; exon_number "15"; exon_id "ENST00000360568.3_ENSG00000072682.14.15";
chr5	/dev/stdin	start_codon	131563485	131563487	.	-	0	gene_id "ENST00000360568.3_ENSG00000072682.14"; transcript_id "ENST00000360568.3_ENSG00000072682.14"; exon_number "15"; exon_id "ENST00000360568.3_ENSG00000072682.14.15";
chr5	/dev/stdin	transcript	131528304	131563775	.	-	.	gene_id "ENST00000360568.3-1_ENSG00000072682.14"; transcript_id "ENST00000360568.3-1_ENSG00000072682.14";
chr5	/dev/stdin	exon	131528304	131528773	.	-	.	gene_id "ENST00000360568.3-1_ENSG00000072682.14"; transcript_id "ENST00000360568.3-1_ENSG00000072682.14"; exon_number "1"; exon_id "ENST00000360568.3-1_ENSG00000072682.14.1";
chr5	/dev/stdin	CDS	131528304	131528773	.	-	0	gene_id "ENST00000360568.3-1_ENSG00000072682.14"; transcript_id "ENST00000360568.3-1_ENSG00000072682.14"; exon_number "1"; exon_id "ENST00000360568.3-1_ENSG00000072682.14.1";
chr5	/dev/stdin	exon	131530619	131530715	.	-	.	gene_id "ENST00000360568.3-1_ENSG00000072682.14"; transcript_id "ENST00000360568.3-1_ENSG00000072682.14"; exon_number "2"; exon_id "ENST00000360568.3-1_ENSG00000072682.14.2";
chr5	/dev/stdin	CDS	131530619	131530715	.	-	1	gene_id "ENST00000360568.3-1_ENSG00000072682.14"; transcript_id "ENST00000360568.3-1_ENSG00000072682.14"; exon_number "2"; exon_id "ENST00000360568.3-1_ENSG00000072682.14.2";
chr5	/dev/stdin	exon	131531105	131531173	.	-	.	gene_id "ENST00000360568.3-1_ENSG00000072682.14"; transcript_id "ENST00000360568.3-1_ENSG00000072682.14"; exon_number "3"; exon_id "ENST00000360568.3-1_ENSG00000072682.14.3";
chr5	/dev/stdin	CDS	131531105	131531173	.	-	1	gene_id "ENST00000360568.3-1_ENSG00000072682.14"; transcript_id "ENST00000360568.3-1_ENSG00000072682.14"; exon_number "3"; exon_id "ENST00000360568.3-1_ENSG00000072682.14.3";
chr5	/dev/stdin	exon	131534014	131534073	.	-	.	gene_id "ENST00000360568.3-1_ENSG00000072682.14"; transcript_id "ENST00000360568.3-1_ENSG00000072682.14"; exon_number "4"; exon_id "ENST00000360568.3-1_ENSG00000072682.14.4";
chr5	/dev/stdin	CDS	131534014	131534073	.	-	1	gene_id "ENST00000360568.3-1_ENSG00000072682.14"; transcript_id "ENST00000360568.3-1_ENSG00000072682.14"; exon_number "4"; exon_id "ENST00000360568.3-1_ENSG00000072682.14.4";
chr5	/dev/stdin	exon	131534572	131534625	.	-	.	gene_id "ENST00000360568.3-1_ENSG00000072682.14"; transcript_id "ENST00000360568.3-1_ENSG00000072682.14"; exon_number "5"; exon_id "ENST00000360568.3-1_ENSG00000072682.14.5";
chr5	/dev/stdin	CDS	131534572	131534625	.	-	1	gene_id "ENST00000360568.3-1_ENSG00000072682.14"; transcript_id "ENST00000360568.3-1_ENSG00000072682.14"; exon_number "5"; exon_id "ENST00000360568.3-1_ENSG00000072682.14.5";
chr5	/dev/stdin	exon	131539441	131539540	.	-	.	gene_id "ENST00000360568.3-1_ENSG00000072682.14"; transcript_id "ENST00000360568.3-1_ENSG00000072682.14"; exon_number "6"; exon_id "ENST00000360568.3-1_ENSG00000072682.14.6";
chr5	/dev/stdin	CDS	131539441	131539540	.	-	2	gene_id "ENST00000360568.3-1_ENSG00000072682.14"; transcript_id "ENST00000360568.3-1_ENSG00000072682.14"; exon_number "6"; exon_id "ENST00000360568.3-1_ENSG00000072682.14.6";
chr5	/dev/stdin	exon	131539775	131539845	.	-	.	gene_id "ENST00000360568.3-1_ENSG00000072682.14"; transcript_id "ENST00000360568.3-1_ENSG00000072682.14"; exon_number "7"; exon_id "ENST00000360568.3-1_ENSG00000072682.14.7";
chr5	/dev/stdin	CDS	131539775	131539845	.	-	1	gene_id "ENST00000360568.3-1_ENSG00000072682.14"; transcript_id "ENST00000360568.3-1_ENSG00000072682.14"; exon_number "7"; exon_id "ENST00000360568.3-1_ENSG00000072682.14.7";
chr5	/dev/stdin	exon	131543401	131543577	.	-	.	gene_id "ENST00000360568.3-1_ENSG00000072682.14"; transcript_id "ENST00000360568.3-1_ENSG00000072682.14"; exon_number "8"; exon_id "ENST00000360568.3-1_ENSG00000072682.14.8";
chr5	/dev/stdin	CDS	131543401	131543577	.	-	1	gene_id "ENST00000360568.3-1_ENSG00000072682.14"; transcript_id "ENST00000360568.3-1_ENSG00000072682.14"; exon_number "8"; exon_id "ENST00000360568.3-1_ENSG00000072682.14.8";
chr5	/dev/stdin	exon	131544831	131545024	.	-	.	gene_id "ENST00000360568.3-1_ENSG00000072682.14"; transcript_id "ENST00000360568.3-1_ENSG00000072682.14"; exon_number "9"; exon_id "ENST00000360568.3-1_ENSG00000072682.14.9";
chr5	/dev/stdin	CDS	131544831	131545024	.	-	0	gene_id "ENST00000360568.3-1_ENSG00000072682.14"; transcript_id "ENST00000360568.3-1_ENSG00000072682.14"; exon_number "9"; exon_id "ENST00000360568.3-1_ENSG00000072682.14.9";
chr5	/dev/stdin	exon	131545977	131546216	.	-	.	gene_id "ENST00000360568.3-1_ENSG00000072682.14"; transcript_id "ENST00000360568.3-1_ENSG00000072682.14"; exon_number "10"; exon_id "ENST00000360568.3-1_ENSG00000072682.14.10";
chr5	/dev/stdin	CDS	131545977	131546216	.	-	0	gene_id "ENST00000360568.3-1_ENSG00000072682.14"; transcript_id "ENST00000360568.3-1_ENSG00000072682.14"; exon_number "10"; exon_id "ENST00000360568.3-1_ENSG00000072682.14.10";
chr5	/dev/stdin	exon	131549609	131549746	.	-	.	gene_id "ENST00000360568.3-1_ENSG00000072682.14"; transcript_id "ENST00000360568.3-1_ENSG00000072682.14"; exon_number "11"; exon_id "ENST00000360568.3-1_ENSG00000072682.14.11";
chr5	/dev/stdin	CDS	131549609	131549746	.	-	0	gene_id "ENST00000360568.3-1_ENSG00000072682.14"; transcript_id "ENST00000360568.3-1_ENSG00000072682.14"; exon_number "11"; exon_id "ENST00000360568.3-1_ENSG00000072682.14.11";
chr5	/dev/stdin	exon	131552890	131553041	.	-	.	gene_id "ENST00000360568.3-1_ENSG00000072682.14"; transcript_id "ENST00000360568.3-1_ENSG00000072682.14"; exon_number "12"; exon_id "ENST00000360568.3-1_ENSG00000072682.14.12";
chr5	/dev/stdin	CDS	131552890	131553041	.	-	2	gene_id "ENST00000360568.3-1_ENSG00000072682.14"; transcript_id "ENST00000360568.3-1_ENSG00000072682.14"; exon_number "12"; exon_id "ENST00000360568.3-1_ENSG00000072682.14.12";
chr5	/dev/stdin	exon	131553445	131553541	.	-	.	gene_id "ENST00000360568.3-1_ENSG00000072682.14"; transcript_id "ENST00000360568.3-1_ENSG00000072682.14"; exon_number "13"; exon_id "ENST00000360568.3-1_ENSG00000072682.14.13";
chr5	/dev/stdin	CDS	131553445	131553541	.	-	0	gene_id "ENST00000360568.3-1_ENSG00000072682.14"; transcript_id "ENST00000360568.3-1_ENSG00000072682.14"; exon_number "13"; exon_id "ENST00000360568.3-1_ENSG00000072682.14.13";
chr5	/dev/stdin	exon	131554238	131554337	.	-	.	gene_id "ENST00000360568.3-1_ENSG00000072682.14"; transcript_id "ENST00000360568.3-1_ENSG00000072682.14"; exon_number "14"; exon_id "ENST00000360568.3-1_ENSG00000072682.14.14";
chr5	/dev/stdin	CDS	131554238	131554337	.	-	1	gene_id "ENST00000360568.3-1_ENSG00000072682.14"; transcript_id "ENST00000360568.3-1_ENSG00000072682.14"; exon_number "14"; exon_id "ENST00000360568.3-1_ENSG00000072682.14.14";
chr5	/dev/stdin	exon	131563483	131563775	.	-	.	gene_id "ENST00000360568.3-1_ENSG00000072682.14"; transcript_id "ENST00000360568.3-1_ENSG00000072682.14"; exon_number "15"; exon_id "ENST00000360568.3-1_ENSG00000072682.14.15";
chr5	/dev/stdin	CDS	131563483	131563775	.	-	0	gene_id "ENST00000360568.3-1_ENSG00000072682.14"; transcript_id "ENST00000360568.3-1_ENSG00000072682.14"; exon_number "15"; exon_id "ENST00000360568.3-1_ENSG00000072682.14.15";
chr5	/dev/stdin	start_codon	131563773	131563775	.	-	0	gene_id "ENST00000360568.3-1_ENSG00000072682.14"; transcript_id "ENST00000360568.3-1_ENSG00000072682.14"; exon_number "15"; exon_id "ENST00000360568.3-1_ENSG00000072682.14.15";
chr5	/dev/stdin	transcript	131528304	131563487	.	-	.	gene_id "7fec8a63-4887-4d11-a0d3-14267ec862fd_ENSG00000072682.14"; transcript_id "7fec8a63-4887-4d11-a0d3-14267ec862fd_ENSG00000072682.14";
chr5	/dev/stdin	exon	131528304	131528773	.	-	.	gene_id "7fec8a63-4887-4d11-a0d3-14267ec862fd_ENSG00000072682.14"; transcript_id "7fec8a63-4887-4d11-a0d3-14267ec862fd_ENSG00000072682.14"; exon_number "1"; exon_id "7fec8a63-4887-4d11-a0d3-14267ec862fd_ENSG00000072682.14.1";
chr5	/dev/stdin	CDS	131528307	131528773	.	-	2	gene_id "7fec8a63-4887-4d11-a0d3-14267ec862fd_ENSG00000072682.14"; transcript_id "7fec8a63-4887-4d11-a0d3-14267ec862fd_ENSG00000072682.14"; exon_number "1"; exon_id "7fec8a63-4887-4d11-a0d3-14267ec862fd_ENSG00000072682.14.1";
chr5	/dev/stdin	exon	131530619	131530715	.	-	.	gene_id "7fec8a63-4887-4d11-a0d3-14267ec862fd_ENSG00000072682.14"; transcript_id "7fec8a63-4887-4d11-a0d3-14267ec862fd_ENSG00000072682.14"; exon_number "2"; exon_id "7fec8a63-4887-4d11-a0d3-14267ec862fd_ENSG00000072682.14.2";
chr5	/dev/stdin	CDS	131530619	131530715	.	-	0	gene_id "7fec8a63-4887-4d11-a0d3-14267ec862fd_ENSG00000072682.14"; transcript_id "7fec8a63-4887-4d11-a0d3-14267ec862fd_ENSG00000072682.14"; exon_number "2"; exon_id "7fec8a63-4887-4d11-a0d3-14267ec862fd_ENSG00000072682.14.2";
chr5	/dev/stdin	exon	131534014	131534073	.	-	.	gene_id "7fec8a63-4887-4d11-a0d3-14267ec862fd_ENSG00000072682.14"; transcript_id "7fec8a63-4887-4d11-a0d3-14267ec862fd_ENSG00000072682.14"; exon_number "3"; exon_id "7fec8a63-4887-4d11-a0d3-14267ec862fd_ENSG00000072682.14.3";
chr5	/dev/stdin	CDS	131534014	131534073	.	-	0	gene_id "7fec8a63-4887-4d11-a0d3-14267ec862fd_ENSG00000072682.14"; transcript_id "7fec8a63-4887-4d11-a0d3-14267ec862fd_ENSG00000072682.14"; exon_number "3"; exon_id "7fec8a63-4887-4d11-a0d3-14267ec862fd_ENSG00000072682.14.3";
chr5	/dev/stdin	exon	131534572	131534625	.	-	.	gene_id "7fec8a63-4887-4d11-a0d3-14267ec862fd_ENSG00000072682.14"; transcript_id "7fec8a63-4887-4d11-a0d3-14267ec862fd_ENSG00000072682.14"; exon_number "4"; exon_id "7fec8a63-4887-4d11-a0d3-14267ec862fd_ENSG00000072682.14.4";
chr5	/dev/stdin	CDS	131534572	131534625	.	-	0	gene_id "7fec8a63-4887-4d11-a0d3-14267ec862fd_ENSG00000072682.14"; transcript_id "7fec8a63-4887-4d11-a0d3-14267ec862fd_ENSG00000072682.14"; exon_number "4"; exon_id "7fec8a63-4887-4d11-a0d3-14267ec862fd_ENSG00000072682.14.4";
chr5	/dev/stdin	exon	131539441	131539540	.	-	.	gene_id "7fec8a63-4887-4d11-a0d3-14267ec862fd_ENSG00000072682.14"; transcript_id "7fec8a63-4887-4d11-a0d3-14267ec862fd_ENSG00000072682.14"; exon_number "5"; exon_id "7fec8a63-4887-4d11-a0d3-14267ec862fd_ENSG00000072682.14.5";
chr5	/dev/stdin	CDS	131539441	131539540	.	-	1	gene_id "7fec8a63-4887-4d11-a0d3-14267ec862fd_ENSG00000072682.14"; transcript_id "7fec8a63-4887-4d11-a0d3-14267ec862fd_ENSG00000072682.14"; exon_number "5"; exon_id "7fec8a63-4887-4d11-a0d3-14267ec862fd_ENSG00000072682.14.5";
chr5	/dev/stdin	exon	131539775	131539845	.	-	.	gene_id "7fec8a63-4887-4d11-a0d3-14267ec862fd_ENSG00000072682.14"; transcript_id "7fec8a63-4887-4d11-a0d3-14267ec862fd_ENSG00000072682.14"; exon_number "6"; exon_id "7fec8a63-4887-4d11-a0d3-14267ec862fd_ENSG00000072682.14.6";
chr5	/dev/stdin	CDS	131539775	131539845	.	-	0	gene_id "7fec8a63-4887-4d11-a0d3-14267ec862fd_ENSG00000072682.14"; transcript_id "7fec8a63-4887-4d11-a0d3-14267ec862fd_ENSG00000072682.14"; exon_number "6"; exon_id "7fec8a63-4887-4d11-a0d3-14267ec862fd_ENSG00000072682.14.6";
chr5	/dev/stdin	exon	131543401	131543577	.	-	.	gene_id "7fec8a63-4887-4d11-a0d3-14267ec862fd_ENSG00000072682.14"; transcript_id "7fec8a63-4887-4d11-a0d3-14267ec862fd_ENSG00000072682.14"; exon_number "7"; exon_id "7fec8a63-4887-4d11-a0d3-14267ec862fd_ENSG00000072682.14.7";
chr5	/dev/stdin	CDS	131543401	131543577	.	-	0	gene_id "7fec8a63-4887-4d11-a0d3-14267ec862fd_ENSG00000072682.14"; transcript_id "7fec8a63-4887-4d11-a0d3-14267ec862fd_ENSG00000072682.14"; exon_number "7"; exon_id "7fec8a63-4887-4d11-a0d3-14267ec862fd_ENSG00000072682.14.7";
chr5	/dev/stdin	exon	131544831	131545024	.	-	.	gene_id "7fec8a63-4887-4d11-a0d3-14267ec862fd_ENSG00000072682.14"; transcript_id "7fec8a63-4887-4d11-a0d3-14267ec862fd_ENSG00000072682.14"; exon_number "8"; exon_id "7fec8a63-4887-4d11-a0d3-14267ec862fd_ENSG00000072682.14.8";
chr5	/dev/stdin	CDS	131544831	131545024	.	-	2	gene_id "7fec8a63-4887-4d11-a0d3-14267ec862fd_ENSG00000072682.14"; transcript_id "7fec8a63-4887-4d11-a0d3-14267ec862fd_ENSG00000072682.14"; exon_number "8"; exon_id "7fec8a63-4887-4d11-a0d3-14267ec862fd_ENSG00000072682.14.8";
chr5	/dev/stdin	exon	131545977	131546216	.	-	.	gene_id "7fec8a63-4887-4d11-a0d3-14267ec862fd_ENSG00000072682.14"; transcript_id "7fec8a63-4887-4d11-a0d3-14267ec862fd_ENSG00000072682.14"; exon_number "9"; exon_id "7fec8a63-4887-4d11-a0d3-14267ec862fd_ENSG00000072682.14.9";
chr5	/dev/stdin	CDS	131545977	131546216	.	-	2	gene_id "7fec8a63-4887-4d11-a0d3-14267ec862fd_ENSG00000072682.14"; transcript_id "7fec8a63-4887-4d11-a0d3-14267ec862fd_ENSG00000072682.14"; exon_number "9"; exon_id "7fec8a63-4887-4d11-a0d3-14267ec862fd_ENSG00000072682.14.9";
chr5	/dev/stdin	exon	131549609	131549746	.	-	.	gene_id "7fec8a63-4887-4d11-a0d3-14267ec862fd_ENSG00000072682.14"; transcript_id "7fec8a63-4887-4d11-a0d3-14267ec862fd_ENSG00000072682.14"; exon_number "10"; exon_id "7fec8a63-4887-4d11-a0d3-14267ec862fd_ENSG00000072682.14.10";
chr5	/dev/stdin	CDS	131549609	131549746	.	-	2	gene_id "7fec8a63-4887-4d11-a0d3-14267ec862fd_ENSG00000072682.14"; transcript_id "7fec8a63-4887-4d11-a0d3-14267ec862fd_ENSG00000072682.14"; exon_number "10"; exon_id "7fec8a63-4887-4d11-a0d3-14267ec862fd_ENSG00000072682.14.10";
chr5	/dev/stdin	exon	131552890	131553041	.	-	.	gene_id "7fec8a63-4887-4d11-a0d3-14267ec862fd_ENSG00000072682.14"; transcript_id "7fec8a63-4887-4d11-a0d3-14267ec862fd_ENSG00000072682.14"; exon_number "11"; exon_id "7fec8a63-4887-4d11-a0d3-14267ec862fd_ENSG00000072682.14.11";
chr5	/dev/stdin	CDS	131552890	131553041	.	-	1	gene_id "7fec8a63-4887-4d11-a0d3-14267ec862fd_ENSG00000072682.14"; transcript_id "7fec8a63-4887-4d11-a0d3-14267ec862fd_ENSG00000072682.14"; exon_number "11"; exon_id "7fec8a63-4887-4d11-a0d3-14267ec862fd_ENSG00000072682.14.11";
chr5	/dev/stdin	exon	131553445	131553541	.	-	.	gene_id "7fec8a63-4887-4d11-a0d3-14267ec862fd_ENSG00000072682.14"; transcript_id "7fec8a63-4887-4d11-a0d3-14267ec862fd_ENSG00000072682.14"; exon_number "12"; exon_id "7fec8a63-4887-4d11-a0d3-14267ec862fd_ENSG00000072682.14.12";
chr5	/dev/stdin	CDS	131553445	131553541	.	-	2	gene_id "7fec8a63-4887-4d11-a0d3-14267ec862fd_ENSG00000072682.14"; transcript_id "7fec8a63-4887-4d11-a0d3-14267ec862fd_ENSG00000072682.14"; exon_number "12"; exon_id "7fec8a63-4887-4d11-a0d3-14267ec862fd_ENSG00000072682.14.12";
chr5	/dev/stdin	exon	131554238	131554337	.	-	.	gene_id "7fec8a63-4887-4d11-a0d3-14267ec862fd_ENSG00000072682.14"; transcript_id "7fec8a63-4887-4d11-a0d3-14267ec862fd_ENSG00000072682.14"; exon_number "13"; exon_id "7fec8a63-4887-4d11-a0d3-14267ec862fd_ENSG00000072682.14.13";
chr5	/dev/stdin	CDS	131554238	131554337	.	-	0	gene_id "7fec8a63-4887-4d11-a0d3-14267ec862fd_ENSG00000072682.14"; transcript_id "7fec8a63-4887-4d11-a0d3-14267ec862fd_ENSG00000072682.14"; exon_number "13"; exon_id "7fec8a63-4887-4d11-a0d3-14267ec862fd_ENSG00000072682.14.13";
chr5	/dev/stdin	exon	131562779	131562914	.	-	.	gene_id "7fec8a63-4887-4d11-a0d3-14267ec862fd_ENSG00000072682.14"; transcript_id "7fec8a63-4887-4d11-a0d3-14267ec862fd_ENSG00000072682.14"; exon_number "14"; exon_id "7fec8a63-4887-4d11-a0d3-14267ec862fd_ENSG00000072682.14.14";
chr5	/dev/stdin	CDS	131562779	131562914	.	-	1	gene_id "7fec8a63-4887-4d11-a0d3-14267ec862fd_ENSG00000072682.14"; transcript_id "7fec8a63-4887-4d11-a0d3-14267ec862fd_ENSG00000072682.14"; exon_number "14"; exon_id "7fec8a63-4887-4d11-a0d3-14267ec862fd_ENSG00000072682.14.14";
chr5	/dev/stdin	exon	131563483	131563487	.	-	.	gene_id "7fec8a63-4887-4d11-a0d3-14267ec862fd_ENSG00000072682.14"; transcript_id "7fec8a63-4887-4d11-a0d3-14267ec862fd_ENSG00000072682.14"; exon_number "15"; exon_id "7fec8a63-4887-4d11-a0d3-14267ec862fd_ENSG00000072682.14.15";
chr5	/dev/stdin	CDS	131563483	131563487	.	-	0	gene_id "7fec8a63-4887-4d11-a0d3-14267ec862fd_ENSG00000072682.14"; transcript_id "7fec8a63-4887-4d11-a0d3-14267ec862fd_ENSG00000072682.14"; exon_number "15"; exon_id "7fec8a63-4887-4d11-a0d3-14267ec862fd_ENSG00000072682.14.15";
chr5	/dev/stdin	start_codon	131563485	131563487	.	-	0	gene_id "7fec8a63-4887-4d11-a0d3-14267ec862fd_ENSG00000072682.14"; transcript_id "7fec8a63-4887-4d11-a0d3-14267ec862fd_ENSG00000072682.14"; exon_number "15"; exon_id "7fec8a63-4887-4d11-a0d3-14267ec862fd_ENSG00000072682.14.15";
chr5	/dev/stdin	stop_codon	131528304	131528306	.	-	0	gene_id "7fec8a63-4887-4d11-a0d3-14267ec862fd_ENSG00000072682.14"; transcript_id "7fec8a63-4887-4d11-a0d3-14267ec862fd_ENSG00000072682.14"; exon_number "1"; exon_id "7fec8a63-4887-4d11-a0d3-14267ec862fd_ENSG00000072682.14.1";
chr5	/dev/stdin	transcript	131528304	131563487	.	-	.	gene_id "ENST00000379086.1_ENSG00000072682.14"; transcript_id "ENST00000379086.1_ENSG00000072682.14";
chr5	/dev/stdin	exon	131528304	131528773	.	-	.	gene_id "ENST00000379086.1_ENSG00000072682.14"; transcript_id "ENST00000379086.1_ENSG00000072682.14"; exon_number "1"; exon_id "ENST00000379086.1_ENSG00000072682.14.1";
chr5	/dev/stdin	CDS	131528304	131528773	.	-	1	gene_id "ENST00000379086.1_ENSG00000072682.14"; transcript_id "ENST00000379086.1_ENSG00000072682.14"; exon_number "1"; exon_id "ENST00000379086.1_ENSG00000072682.14.1";
chr5	/dev/stdin	exon	131530619	131530715	.	-	.	gene_id "ENST00000379086.1_ENSG00000072682.14"; transcript_id "ENST00000379086.1_ENSG00000072682.14"; exon_number "2"; exon_id "ENST00000379086.1_ENSG00000072682.14.2";
chr5	/dev/stdin	CDS	131530619	131530715	.	-	2	gene_id "ENST00000379086.1_ENSG00000072682.14"; transcript_id "ENST00000379086.1_ENSG00000072682.14"; exon_number "2"; exon_id "ENST00000379086.1_ENSG00000072682.14.2";
chr5	/dev/stdin	exon	131531105	131531173	.	-	.	gene_id "ENST00000379086.1_ENSG00000072682.14"; transcript_id "ENST00000379086.1_ENSG00000072682.14"; exon_number "3"; exon_id "ENST00000379086.1_ENSG00000072682.14.3";
chr5	/dev/stdin	CDS	131531105	131531173	.	-	2	gene_id "ENST00000379086.1_ENSG00000072682.14"; transcript_id "ENST00000379086.1_ENSG00000072682.14"; exon_number "3"; exon_id "ENST00000379086.1_ENSG00000072682.14.3";
chr5	/dev/stdin	exon	131534014	131534073	.	-	.	gene_id "ENST00000379086.1_ENSG00000072682.14"; transcript_id "ENST00000379086.1_ENSG00000072682.14"; exon_number "4"; exon_id "ENST00000379086.1_ENSG00000072682.14.4";
chr5	/dev/stdin	CDS	131534014	131534073	.	-	2	gene_id "ENST00000379086.1_ENSG00000072682.14"; transcript_id "ENST00000379086.1_ENSG00000072682.14"; exon_number "4"; exon_id "ENST00000379086.1_ENSG00000072682.14.4";
chr5	/dev/stdin	exon	131534572	131534625	.	-	.	gene_id "ENST00000379086.1_ENSG00000072682.14"; transcript_id "ENST00000379086.1_ENSG00000072682.14"; exon_number "5"; exon_id "ENST00000379086.1_ENSG00000072682.14.5";
chr5	/dev/stdin	CDS	131534572	131534625	.	-	2	gene_id "ENST00000379086.1_ENSG00000072682.14"; transcript_id "ENST00000379086.1_ENSG00000072682.14"; exon_number "5"; exon_id "ENST00000379086.1_ENSG00000072682.14.5";
chr5	/dev/stdin	exon	131539441	131539540	.	-	.	gene_id "ENST00000379086.1_ENSG00000072682.14"; transcript_id "ENST00000379086.1_ENSG00000072682.14"; exon_number "6"; exon_id "ENST00000379086.1_ENSG00000072682.14.6";
chr5	/dev/stdin	CDS	131539441	131539540	.	-	0	gene_id "ENST00000379086.1_ENSG00000072682.14"; transcript_id "ENST00000379086.1_ENSG00000072682.14"; exon_number "6"; exon_id "ENST00000379086.1_ENSG00000072682.14.6";
chr5	/dev/stdin	exon	131539775	131539845	.	-	.	gene_id "ENST00000379086.1_ENSG00000072682.14"; transcript_id "ENST00000379086.1_ENSG00000072682.14"; exon_number "7"; exon_id "ENST00000379086.1_ENSG00000072682.14.7";
chr5	/dev/stdin	CDS	131539775	131539845	.	-	2	gene_id "ENST00000379086.1_ENSG00000072682.14"; transcript_id "ENST00000379086.1_ENSG00000072682.14"; exon_number "7"; exon_id "ENST00000379086.1_ENSG00000072682.14.7";
chr5	/dev/stdin	exon	131543401	131543577	.	-	.	gene_id "ENST00000379086.1_ENSG00000072682.14"; transcript_id "ENST00000379086.1_ENSG00000072682.14"; exon_number "8"; exon_id "ENST00000379086.1_ENSG00000072682.14.8";
chr5	/dev/stdin	CDS	131543401	131543577	.	-	2	gene_id "ENST00000379086.1_ENSG00000072682.14"; transcript_id "ENST00000379086.1_ENSG00000072682.14"; exon_number "8"; exon_id "ENST00000379086.1_ENSG00000072682.14.8";
chr5	/dev/stdin	exon	131544831	131545024	.	-	.	gene_id "ENST00000379086.1_ENSG00000072682.14"; transcript_id "ENST00000379086.1_ENSG00000072682.14"; exon_number "9"; exon_id "ENST00000379086.1_ENSG00000072682.14.9";
chr5	/dev/stdin	CDS	131544831	131545024	.	-	1	gene_id "ENST00000379086.1_ENSG00000072682.14"; transcript_id "ENST00000379086.1_ENSG00000072682.14"; exon_number "9"; exon_id "ENST00000379086.1_ENSG00000072682.14.9";
chr5	/dev/stdin	exon	131545977	131546216	.	-	.	gene_id "ENST00000379086.1_ENSG00000072682.14"; transcript_id "ENST00000379086.1_ENSG00000072682.14"; exon_number "10"; exon_id "ENST00000379086.1_ENSG00000072682.14.10";
chr5	/dev/stdin	CDS	131545977	131546216	.	-	1	gene_id "ENST00000379086.1_ENSG00000072682.14"; transcript_id "ENST00000379086.1_ENSG00000072682.14"; exon_number "10"; exon_id "ENST00000379086.1_ENSG00000072682.14.10";
chr5	/dev/stdin	exon	131549609	131549746	.	-	.	gene_id "ENST00000379086.1_ENSG00000072682.14"; transcript_id "ENST00000379086.1_ENSG00000072682.14"; exon_number "11"; exon_id "ENST00000379086.1_ENSG00000072682.14.11";
chr5	/dev/stdin	CDS	131549609	131549746	.	-	1	gene_id "ENST00000379086.1_ENSG00000072682.14"; transcript_id "ENST00000379086.1_ENSG00000072682.14"; exon_number "11"; exon_id "ENST00000379086.1_ENSG00000072682.14.11";
chr5	/dev/stdin	exon	131552890	131553041	.	-	.	gene_id "ENST00000379086.1_ENSG00000072682.14"; transcript_id "ENST00000379086.1_ENSG00000072682.14"; exon_number "12"; exon_id "ENST00000379086.1_ENSG00000072682.14.12";
chr5	/dev/stdin	CDS	131552890	131553041	.	-	0	gene_id "ENST00000379086.1_ENSG00000072682.14"; transcript_id "ENST00000379086.1_ENSG00000072682.14"; exon_number "12"; exon_id "ENST00000379086.1_ENSG00000072682.14.12";
chr5	/dev/stdin	exon	131553445	131553541	.	-	.	gene_id "ENST00000379086.1_ENSG00000072682.14"; transcript_id "ENST00000379086.1_ENSG00000072682.14"; exon_number "13"; exon_id "ENST00000379086.1_ENSG00000072682.14.13";
chr5	/dev/stdin	CDS	131553445	131553541	.	-	1	gene_id "ENST00000379086.1_ENSG00000072682.14"; transcript_id "ENST00000379086.1_ENSG00000072682.14"; exon_number "13"; exon_id "ENST00000379086.1_ENSG00000072682.14.13";
chr5	/dev/stdin	exon	131554238	131554337	.	-	.	gene_id "ENST00000379086.1_ENSG00000072682.14"; transcript_id "ENST00000379086.1_ENSG00000072682.14"; exon_number "14"; exon_id "ENST00000379086.1_ENSG00000072682.14.14";
chr5	/dev/stdin	CDS	131554238	131554337	.	-	2	gene_id "ENST00000379086.1_ENSG00000072682.14"; transcript_id "ENST00000379086.1_ENSG00000072682.14"; exon_number "14"; exon_id "ENST00000379086.1_ENSG00000072682.14.14";
chr5	/dev/stdin	exon	131562779	131562951	.	-	.	gene_id "ENST00000379086.1_ENSG00000072682.14"; transcript_id "ENST00000379086.1_ENSG00000072682.14"; exon_number "15"; exon_id "ENST00000379086.1_ENSG00000072682.14.15";
chr5	/dev/stdin	CDS	131562779	131562951	.	-	1	gene_id "ENST00000379086.1_ENSG00000072682.14"; transcript_id "ENST00000379086.1_ENSG00000072682.14"; exon_number "15"; exon_id "ENST00000379086.1_ENSG00000072682.14.15";
chr5	/dev/stdin	exon	131563483	131563487	.	-	.	gene_id "ENST00000379086.1_ENSG00000072682.14"; transcript_id "ENST00000379086.1_ENSG00000072682.14"; exon_number "16"; exon_id "ENST00000379086.1_ENSG00000072682.14.16";
chr5	/dev/stdin	CDS	131563483	131563487	.	-	0	gene_id "ENST00000379086.1_ENSG00000072682.14"; transcript_id "ENST00000379086.1_ENSG00000072682.14"; exon_number "16"; exon_id "ENST00000379086.1_ENSG00000072682.14.16";
chr5	/dev/stdin	start_codon	131563485	131563487	.	-	0	gene_id "ENST00000379086.1_ENSG00000072682.14"; transcript_id "ENST00000379086.1_ENSG00000072682.14"; exon_number "16"; exon_id "ENST00000379086.1_ENSG00000072682.14.16";
chr5	/dev/stdin	transcript	131528304	131563487	.	-	.	gene_id "2f634bc5-be67-494b-8f10-7338cc8e8f30_ENSG00000072682.14"; transcript_id "2f634bc5-be67-494b-8f10-7338cc8e8f30_ENSG00000072682.14";
chr5	/dev/stdin	exon	131528304	131528773	.	-	.	gene_id "2f634bc5-be67-494b-8f10-7338cc8e8f30_ENSG00000072682.14"; transcript_id "2f634bc5-be67-494b-8f10-7338cc8e8f30_ENSG00000072682.14"; exon_number "1"; exon_id "2f634bc5-be67-494b-8f10-7338cc8e8f30_ENSG00000072682.14.1";
chr5	/dev/stdin	CDS	131528307	131528773	.	-	2	gene_id "2f634bc5-be67-494b-8f10-7338cc8e8f30_ENSG00000072682.14"; transcript_id "2f634bc5-be67-494b-8f10-7338cc8e8f30_ENSG00000072682.14"; exon_number "1"; exon_id "2f634bc5-be67-494b-8f10-7338cc8e8f30_ENSG00000072682.14.1";
chr5	/dev/stdin	exon	131530619	131530715	.	-	.	gene_id "2f634bc5-be67-494b-8f10-7338cc8e8f30_ENSG00000072682.14"; transcript_id "2f634bc5-be67-494b-8f10-7338cc8e8f30_ENSG00000072682.14"; exon_number "2"; exon_id "2f634bc5-be67-494b-8f10-7338cc8e8f30_ENSG00000072682.14.2";
chr5	/dev/stdin	CDS	131530619	131530715	.	-	0	gene_id "2f634bc5-be67-494b-8f10-7338cc8e8f30_ENSG00000072682.14"; transcript_id "2f634bc5-be67-494b-8f10-7338cc8e8f30_ENSG00000072682.14"; exon_number "2"; exon_id "2f634bc5-be67-494b-8f10-7338cc8e8f30_ENSG00000072682.14.2";
chr5	/dev/stdin	exon	131531105	131531173	.	-	.	gene_id "2f634bc5-be67-494b-8f10-7338cc8e8f30_ENSG00000072682.14"; transcript_id "2f634bc5-be67-494b-8f10-7338cc8e8f30_ENSG00000072682.14"; exon_number "3"; exon_id "2f634bc5-be67-494b-8f10-7338cc8e8f30_ENSG00000072682.14.3";
chr5	/dev/stdin	CDS	131531105	131531173	.	-	0	gene_id "2f634bc5-be67-494b-8f10-7338cc8e8f30_ENSG00000072682.14"; transcript_id "2f634bc5-be67-494b-8f10-7338cc8e8f30_ENSG00000072682.14"; exon_number "3"; exon_id "2f634bc5-be67-494b-8f10-7338cc8e8f30_ENSG00000072682.14.3";
chr5	/dev/stdin	exon	131534014	131534073	.	-	.	gene_id "2f634bc5-be67-494b-8f10-7338cc8e8f30_ENSG00000072682.14"; transcript_id "2f634bc5-be67-494b-8f10-7338cc8e8f30_ENSG00000072682.14"; exon_number "4"; exon_id "2f634bc5-be67-494b-8f10-7338cc8e8f30_ENSG00000072682.14.4";
chr5	/dev/stdin	CDS	131534014	131534073	.	-	0	gene_id "2f634bc5-be67-494b-8f10-7338cc8e8f30_ENSG00000072682.14"; transcript_id "2f634bc5-be67-494b-8f10-7338cc8e8f30_ENSG00000072682.14"; exon_number "4"; exon_id "2f634bc5-be67-494b-8f10-7338cc8e8f30_ENSG00000072682.14.4";
chr5	/dev/stdin	exon	131534572	131534625	.	-	.	gene_id "2f634bc5-be67-494b-8f10-7338cc8e8f30_ENSG00000072682.14"; transcript_id "2f634bc5-be67-494b-8f10-7338cc8e8f30_ENSG00000072682.14"; exon_number "5"; exon_id "2f634bc5-be67-494b-8f10-7338cc8e8f30_ENSG00000072682.14.5";
chr5	/dev/stdin	CDS	131534572	131534625	.	-	0	gene_id "2f634bc5-be67-494b-8f10-7338cc8e8f30_ENSG00000072682.14"; transcript_id "2f634bc5-be67-494b-8f10-7338cc8e8f30_ENSG00000072682.14"; exon_number "5"; exon_id "2f634bc5-be67-494b-8f10-7338cc8e8f30_ENSG00000072682.14.5";
chr5	/dev/stdin	exon	131539441	131539540	.	-	.	gene_id "2f634bc5-be67-494b-8f10-7338cc8e8f30_ENSG00000072682.14"; transcript_id "2f634bc5-be67-494b-8f10-7338cc8e8f30_ENSG00000072682.14"; exon_number "6"; exon_id "2f634bc5-be67-494b-8f10-7338cc8e8f30_ENSG00000072682.14.6";
chr5	/dev/stdin	CDS	131539441	131539540	.	-	1	gene_id "2f634bc5-be67-494b-8f10-7338cc8e8f30_ENSG00000072682.14"; transcript_id "2f634bc5-be67-494b-8f10-7338cc8e8f30_ENSG00000072682.14"; exon_number "6"; exon_id "2f634bc5-be67-494b-8f10-7338cc8e8f30_ENSG00000072682.14.6";
chr5	/dev/stdin	exon	131539775	131539845	.	-	.	gene_id "2f634bc5-be67-494b-8f10-7338cc8e8f30_ENSG00000072682.14"; transcript_id "2f634bc5-be67-494b-8f10-7338cc8e8f30_ENSG00000072682.14"; exon_number "7"; exon_id "2f634bc5-be67-494b-8f10-7338cc8e8f30_ENSG00000072682.14.7";
chr5	/dev/stdin	CDS	131539775	131539845	.	-	0	gene_id "2f634bc5-be67-494b-8f10-7338cc8e8f30_ENSG00000072682.14"; transcript_id "2f634bc5-be67-494b-8f10-7338cc8e8f30_ENSG00000072682.14"; exon_number "7"; exon_id "2f634bc5-be67-494b-8f10-7338cc8e8f30_ENSG00000072682.14.7";
chr5	/dev/stdin	exon	131543401	131543577	.	-	.	gene_id "2f634bc5-be67-494b-8f10-7338cc8e8f30_ENSG00000072682.14"; transcript_id "2f634bc5-be67-494b-8f10-7338cc8e8f30_ENSG00000072682.14"; exon_number "8"; exon_id "2f634bc5-be67-494b-8f10-7338cc8e8f30_ENSG00000072682.14.8";
chr5	/dev/stdin	CDS	131543401	131543577	.	-	0	gene_id "2f634bc5-be67-494b-8f10-7338cc8e8f30_ENSG00000072682.14"; transcript_id "2f634bc5-be67-494b-8f10-7338cc8e8f30_ENSG00000072682.14"; exon_number "8"; exon_id "2f634bc5-be67-494b-8f10-7338cc8e8f30_ENSG00000072682.14.8";
chr5	/dev/stdin	exon	131544831	131545024	.	-	.	gene_id "2f634bc5-be67-494b-8f10-7338cc8e8f30_ENSG00000072682.14"; transcript_id "2f634bc5-be67-494b-8f10-7338cc8e8f30_ENSG00000072682.14"; exon_number "9"; exon_id "2f634bc5-be67-494b-8f10-7338cc8e8f30_ENSG00000072682.14.9";
chr5	/dev/stdin	CDS	131544831	131545024	.	-	2	gene_id "2f634bc5-be67-494b-8f10-7338cc8e8f30_ENSG00000072682.14"; transcript_id "2f634bc5-be67-494b-8f10-7338cc8e8f30_ENSG00000072682.14"; exon_number "9"; exon_id "2f634bc5-be67-494b-8f10-7338cc8e8f30_ENSG00000072682.14.9";
chr5	/dev/stdin	exon	131545977	131546216	.	-	.	gene_id "2f634bc5-be67-494b-8f10-7338cc8e8f30_ENSG00000072682.14"; transcript_id "2f634bc5-be67-494b-8f10-7338cc8e8f30_ENSG00000072682.14"; exon_number "10"; exon_id "2f634bc5-be67-494b-8f10-7338cc8e8f30_ENSG00000072682.14.10";
chr5	/dev/stdin	CDS	131545977	131546216	.	-	2	gene_id "2f634bc5-be67-494b-8f10-7338cc8e8f30_ENSG00000072682.14"; transcript_id "2f634bc5-be67-494b-8f10-7338cc8e8f30_ENSG00000072682.14"; exon_number "10"; exon_id "2f634bc5-be67-494b-8f10-7338cc8e8f30_ENSG00000072682.14.10";
chr5	/dev/stdin	exon	131549609	131549746	.	-	.	gene_id "2f634bc5-be67-494b-8f10-7338cc8e8f30_ENSG00000072682.14"; transcript_id "2f634bc5-be67-494b-8f10-7338cc8e8f30_ENSG00000072682.14"; exon_number "11"; exon_id "2f634bc5-be67-494b-8f10-7338cc8e8f30_ENSG00000072682.14.11";
chr5	/dev/stdin	CDS	131549609	131549746	.	-	2	gene_id "2f634bc5-be67-494b-8f10-7338cc8e8f30_ENSG00000072682.14"; transcript_id "2f634bc5-be67-494b-8f10-7338cc8e8f30_ENSG00000072682.14"; exon_number "11"; exon_id "2f634bc5-be67-494b-8f10-7338cc8e8f30_ENSG00000072682.14.11";
chr5	/dev/stdin	exon	131552890	131553041	.	-	.	gene_id "2f634bc5-be67-494b-8f10-7338cc8e8f30_ENSG00000072682.14"; transcript_id "2f634bc5-be67-494b-8f10-7338cc8e8f30_ENSG00000072682.14"; exon_number "12"; exon_id "2f634bc5-be67-494b-8f10-7338cc8e8f30_ENSG00000072682.14.12";
chr5	/dev/stdin	CDS	131552890	131553041	.	-	1	gene_id "2f634bc5-be67-494b-8f10-7338cc8e8f30_ENSG00000072682.14"; transcript_id "2f634bc5-be67-494b-8f10-7338cc8e8f30_ENSG00000072682.14"; exon_number "12"; exon_id "2f634bc5-be67-494b-8f10-7338cc8e8f30_ENSG00000072682.14.12";
chr5	/dev/stdin	exon	131553445	131553541	.	-	.	gene_id "2f634bc5-be67-494b-8f10-7338cc8e8f30_ENSG00000072682.14"; transcript_id "2f634bc5-be67-494b-8f10-7338cc8e8f30_ENSG00000072682.14"; exon_number "13"; exon_id "2f634bc5-be67-494b-8f10-7338cc8e8f30_ENSG00000072682.14.13";
chr5	/dev/stdin	CDS	131553445	131553541	.	-	2	gene_id "2f634bc5-be67-494b-8f10-7338cc8e8f30_ENSG00000072682.14"; transcript_id "2f634bc5-be67-494b-8f10-7338cc8e8f30_ENSG00000072682.14"; exon_number "13"; exon_id "2f634bc5-be67-494b-8f10-7338cc8e8f30_ENSG00000072682.14.13";
chr5	/dev/stdin	exon	131554238	131554337	.	-	.	gene_id "2f634bc5-be67-494b-8f10-7338cc8e8f30_ENSG00000072682.14"; transcript_id "2f634bc5-be67-494b-8f10-7338cc8e8f30_ENSG00000072682.14"; exon_number "14"; exon_id "2f634bc5-be67-494b-8f10-7338cc8e8f30_ENSG00000072682.14.14";
chr5	/dev/stdin	CDS	131554238	131554337	.	-	0	gene_id "2f634bc5-be67-494b-8f10-7338cc8e8f30_ENSG00000072682.14"; transcript_id "2f634bc5-be67-494b-8f10-7338cc8e8f30_ENSG00000072682.14"; exon_number "14"; exon_id "2f634bc5-be67-494b-8f10-7338cc8e8f30_ENSG00000072682.14.14";
chr5	/dev/stdin	exon	131562779	131562914	.	-	.	gene_id "2f634bc5-be67-494b-8f10-7338cc8e8f30_ENSG00000072682.14"; transcript_id "2f634bc5-be67-494b-8f10-7338cc8e8f30_ENSG00000072682.14"; exon_number "15"; exon_id "2f634bc5-be67-494b-8f10-7338cc8e8f30_ENSG00000072682.14.15";
chr5	/dev/stdin	CDS	131562779	131562914	.	-	1	gene_id "2f634bc5-be67-494b-8f10-7338cc8e8f30_ENSG00000072682.14"; transcript_id "2f634bc5-be67-494b-8f10-7338cc8e8f30_ENSG00000072682.14"; exon_number "15"; exon_id "2f634bc5-be67-494b-8f10-7338cc8e8f30_ENSG00000072682.14.15";
chr5	/dev/stdin	exon	131563483	131563487	.	-	.	gene_id "2f634bc5-be67-494b-8f10-7338cc8e8f30_ENSG00000072682.14"; transcript_id "2f634bc5-be67-494b-8f10-7338cc8e8f30_ENSG00000072682.14"; exon_number "16"; exon_id "2f634bc5-be67-494b-8f10-7338cc8e8f30_ENSG00000072682.14.16";
chr5	/dev/stdin	CDS	131563483	131563487	.	-	0	gene_id "2f634bc5-be67-494b-8f10-7338cc8e8f30_ENSG00000072682.14"; transcript_id "2f634bc5-be67-494b-8f10-7338cc8e8f30_ENSG00000072682.14"; exon_number "16"; exon_id "2f634bc5-be67-494b-8f10-7338cc8e8f30_ENSG00000072682.14.16";
chr5	/dev/stdin	start_codon	131563485	131563487	.	-	0	gene_id "2f634bc5-be67-494b-8f10-7338cc8e8f30_ENSG00000072682.14"; transcript_id "2f634bc5-be67-494b-8f10-7338cc8e8f30_ENSG00000072682.14"; exon_number "16"; exon_id "2f634bc5-be67-494b-8f10-7338cc8e8f30_ENSG00000072682.14.16";
chr5	/dev/stdin	stop_codon	131528304	131528306	.	-	0	gene_id "2f634bc5-be67-494b-8f10-7338cc8e8f30_ENSG00000072682.14"; transcript_id "2f634bc5-be67-494b-8f10-7338cc8e8f30_ENSG00000072682.14"; exon_number "1"; exon_id "2f634bc5-be67-494b-8f10-7338cc8e8f30_ENSG00000072682.14.1";
chr5	/dev/stdin	transcript	131528304	131563487	.	-	.	gene_id "ENST00000166534.4_ENSG00000072682.14"; transcript_id "ENST00000166534.4_ENSG00000072682.14";
chr5	/dev/stdin	exon	131528304	131528773	.	-	.	gene_id "ENST00000166534.4_ENSG00000072682.14"; transcript_id "ENST00000166534.4_ENSG00000072682.14"; exon_number "1"; exon_id "ENST00000166534.4_ENSG00000072682.14.1";
chr5	/dev/stdin	CDS	131528307	131528773	.	-	2	gene_id "ENST00000166534.4_ENSG00000072682.14"; transcript_id "ENST00000166534.4_ENSG00000072682.14"; exon_number "1"; exon_id "ENST00000166534.4_ENSG00000072682.14.1";
chr5	/dev/stdin	exon	131530619	131530715	.	-	.	gene_id "ENST00000166534.4_ENSG00000072682.14"; transcript_id "ENST00000166534.4_ENSG00000072682.14"; exon_number "2"; exon_id "ENST00000166534.4_ENSG00000072682.14.2";
chr5	/dev/stdin	CDS	131530619	131530715	.	-	0	gene_id "ENST00000166534.4_ENSG00000072682.14"; transcript_id "ENST00000166534.4_ENSG00000072682.14"; exon_number "2"; exon_id "ENST00000166534.4_ENSG00000072682.14.2";
chr5	/dev/stdin	exon	131531105	131531173	.	-	.	gene_id "ENST00000166534.4_ENSG00000072682.14"; transcript_id "ENST00000166534.4_ENSG00000072682.14"; exon_number "3"; exon_id "ENST00000166534.4_ENSG00000072682.14.3";
chr5	/dev/stdin	CDS	131531105	131531173	.	-	0	gene_id "ENST00000166534.4_ENSG00000072682.14"; transcript_id "ENST00000166534.4_ENSG00000072682.14"; exon_number "3"; exon_id "ENST00000166534.4_ENSG00000072682.14.3";
chr5	/dev/stdin	exon	131533899	131533964	.	-	.	gene_id "ENST00000166534.4_ENSG00000072682.14"; transcript_id "ENST00000166534.4_ENSG00000072682.14"; exon_number "4"; exon_id "ENST00000166534.4_ENSG00000072682.14.4";
chr5	/dev/stdin	CDS	131533899	131533964	.	-	0	gene_id "ENST00000166534.4_ENSG00000072682.14"; transcript_id "ENST00000166534.4_ENSG00000072682.14"; exon_number "4"; exon_id "ENST00000166534.4_ENSG00000072682.14.4";
chr5	/dev/stdin	exon	131534572	131534625	.	-	.	gene_id "ENST00000166534.4_ENSG00000072682.14"; transcript_id "ENST00000166534.4_ENSG00000072682.14"; exon_number "5"; exon_id "ENST00000166534.4_ENSG00000072682.14.5";
chr5	/dev/stdin	CDS	131534572	131534625	.	-	0	gene_id "ENST00000166534.4_ENSG00000072682.14"; transcript_id "ENST00000166534.4_ENSG00000072682.14"; exon_number "5"; exon_id "ENST00000166534.4_ENSG00000072682.14.5";
chr5	/dev/stdin	exon	131539441	131539540	.	-	.	gene_id "ENST00000166534.4_ENSG00000072682.14"; transcript_id "ENST00000166534.4_ENSG00000072682.14"; exon_number "6"; exon_id "ENST00000166534.4_ENSG00000072682.14.6";
chr5	/dev/stdin	CDS	131539441	131539540	.	-	1	gene_id "ENST00000166534.4_ENSG00000072682.14"; transcript_id "ENST00000166534.4_ENSG00000072682.14"; exon_number "6"; exon_id "ENST00000166534.4_ENSG00000072682.14.6";
chr5	/dev/stdin	exon	131539775	131539845	.	-	.	gene_id "ENST00000166534.4_ENSG00000072682.14"; transcript_id "ENST00000166534.4_ENSG00000072682.14"; exon_number "7"; exon_id "ENST00000166534.4_ENSG00000072682.14.7";
chr5	/dev/stdin	CDS	131539775	131539845	.	-	0	gene_id "ENST00000166534.4_ENSG00000072682.14"; transcript_id "ENST00000166534.4_ENSG00000072682.14"; exon_number "7"; exon_id "ENST00000166534.4_ENSG00000072682.14.7";
chr5	/dev/stdin	exon	131543401	131543577	.	-	.	gene_id "ENST00000166534.4_ENSG00000072682.14"; transcript_id "ENST00000166534.4_ENSG00000072682.14"; exon_number "8"; exon_id "ENST00000166534.4_ENSG00000072682.14.8";
chr5	/dev/stdin	CDS	131543401	131543577	.	-	0	gene_id "ENST00000166534.4_ENSG00000072682.14"; transcript_id "ENST00000166534.4_ENSG00000072682.14"; exon_number "8"; exon_id "ENST00000166534.4_ENSG00000072682.14.8";
chr5	/dev/stdin	exon	131544831	131545024	.	-	.	gene_id "ENST00000166534.4_ENSG00000072682.14"; transcript_id "ENST00000166534.4_ENSG00000072682.14"; exon_number "9"; exon_id "ENST00000166534.4_ENSG00000072682.14.9";
chr5	/dev/stdin	CDS	131544831	131545024	.	-	2	gene_id "ENST00000166534.4_ENSG00000072682.14"; transcript_id "ENST00000166534.4_ENSG00000072682.14"; exon_number "9"; exon_id "ENST00000166534.4_ENSG00000072682.14.9";
chr5	/dev/stdin	exon	131545977	131546216	.	-	.	gene_id "ENST00000166534.4_ENSG00000072682.14"; transcript_id "ENST00000166534.4_ENSG00000072682.14"; exon_number "10"; exon_id "ENST00000166534.4_ENSG00000072682.14.10";
chr5	/dev/stdin	CDS	131545977	131546216	.	-	2	gene_id "ENST00000166534.4_ENSG00000072682.14"; transcript_id "ENST00000166534.4_ENSG00000072682.14"; exon_number "10"; exon_id "ENST00000166534.4_ENSG00000072682.14.10";
chr5	/dev/stdin	exon	131549609	131549746	.	-	.	gene_id "ENST00000166534.4_ENSG00000072682.14"; transcript_id "ENST00000166534.4_ENSG00000072682.14"; exon_number "11"; exon_id "ENST00000166534.4_ENSG00000072682.14.11";
chr5	/dev/stdin	CDS	131549609	131549746	.	-	2	gene_id "ENST00000166534.4_ENSG00000072682.14"; transcript_id "ENST00000166534.4_ENSG00000072682.14"; exon_number "11"; exon_id "ENST00000166534.4_ENSG00000072682.14.11";
chr5	/dev/stdin	exon	131552890	131553041	.	-	.	gene_id "ENST00000166534.4_ENSG00000072682.14"; transcript_id "ENST00000166534.4_ENSG00000072682.14"; exon_number "12"; exon_id "ENST00000166534.4_ENSG00000072682.14.12";
chr5	/dev/stdin	CDS	131552890	131553041	.	-	1	gene_id "ENST00000166534.4_ENSG00000072682.14"; transcript_id "ENST00000166534.4_ENSG00000072682.14"; exon_number "12"; exon_id "ENST00000166534.4_ENSG00000072682.14.12";
chr5	/dev/stdin	exon	131553445	131553541	.	-	.	gene_id "ENST00000166534.4_ENSG00000072682.14"; transcript_id "ENST00000166534.4_ENSG00000072682.14"; exon_number "13"; exon_id "ENST00000166534.4_ENSG00000072682.14.13";
chr5	/dev/stdin	CDS	131553445	131553541	.	-	2	gene_id "ENST00000166534.4_ENSG00000072682.14"; transcript_id "ENST00000166534.4_ENSG00000072682.14"; exon_number "13"; exon_id "ENST00000166534.4_ENSG00000072682.14.13";
chr5	/dev/stdin	exon	131554238	131554337	.	-	.	gene_id "ENST00000166534.4_ENSG00000072682.14"; transcript_id "ENST00000166534.4_ENSG00000072682.14"; exon_number "14"; exon_id "ENST00000166534.4_ENSG00000072682.14.14";
chr5	/dev/stdin	CDS	131554238	131554337	.	-	0	gene_id "ENST00000166534.4_ENSG00000072682.14"; transcript_id "ENST00000166534.4_ENSG00000072682.14"; exon_number "14"; exon_id "ENST00000166534.4_ENSG00000072682.14.14";
chr5	/dev/stdin	exon	131562779	131562914	.	-	.	gene_id "ENST00000166534.4_ENSG00000072682.14"; transcript_id "ENST00000166534.4_ENSG00000072682.14"; exon_number "15"; exon_id "ENST00000166534.4_ENSG00000072682.14.15";
chr5	/dev/stdin	CDS	131562779	131562914	.	-	1	gene_id "ENST00000166534.4_ENSG00000072682.14"; transcript_id "ENST00000166534.4_ENSG00000072682.14"; exon_number "15"; exon_id "ENST00000166534.4_ENSG00000072682.14.15";
chr5	/dev/stdin	exon	131563483	131563487	.	-	.	gene_id "ENST00000166534.4_ENSG00000072682.14"; transcript_id "ENST00000166534.4_ENSG00000072682.14"; exon_number "16"; exon_id "ENST00000166534.4_ENSG00000072682.14.16";
chr5	/dev/stdin	CDS	131563483	131563487	.	-	0	gene_id "ENST00000166534.4_ENSG00000072682.14"; transcript_id "ENST00000166534.4_ENSG00000072682.14"; exon_number "16"; exon_id "ENST00000166534.4_ENSG00000072682.14.16";
chr5	/dev/stdin	start_codon	131563485	131563487	.	-	0	gene_id "ENST00000166534.4_ENSG00000072682.14"; transcript_id "ENST00000166534.4_ENSG00000072682.14"; exon_number "16"; exon_id "ENST00000166534.4_ENSG00000072682.14.16";
chr5	/dev/stdin	stop_codon	131528304	131528306	.	-	0	gene_id "ENST00000166534.4_ENSG00000072682.14"; transcript_id "ENST00000166534.4_ENSG00000072682.14"; exon_number "1"; exon_id "ENST00000166534.4_ENSG00000072682.14.1";
chr5	/dev/stdin	transcript	131528304	131562955	.	-	.	gene_id "2cc7861a-3aa5-45f2-adc7-cb2b52ce8d4c_ENSG00000072682.14"; transcript_id "2cc7861a-3aa5-45f2-adc7-cb2b52ce8d4c_ENSG00000072682.14";
chr5	/dev/stdin	exon	131528304	131528773	.	-	.	gene_id "2cc7861a-3aa5-45f2-adc7-cb2b52ce8d4c_ENSG00000072682.14"; transcript_id "2cc7861a-3aa5-45f2-adc7-cb2b52ce8d4c_ENSG00000072682.14"; exon_number "1"; exon_id "2cc7861a-3aa5-45f2-adc7-cb2b52ce8d4c_ENSG00000072682.14.1";
chr5	/dev/stdin	CDS	131528304	131528773	.	-	1	gene_id "2cc7861a-3aa5-45f2-adc7-cb2b52ce8d4c_ENSG00000072682.14"; transcript_id "2cc7861a-3aa5-45f2-adc7-cb2b52ce8d4c_ENSG00000072682.14"; exon_number "1"; exon_id "2cc7861a-3aa5-45f2-adc7-cb2b52ce8d4c_ENSG00000072682.14.1";
chr5	/dev/stdin	exon	131530619	131530715	.	-	.	gene_id "2cc7861a-3aa5-45f2-adc7-cb2b52ce8d4c_ENSG00000072682.14"; transcript_id "2cc7861a-3aa5-45f2-adc7-cb2b52ce8d4c_ENSG00000072682.14"; exon_number "2"; exon_id "2cc7861a-3aa5-45f2-adc7-cb2b52ce8d4c_ENSG00000072682.14.2";
chr5	/dev/stdin	CDS	131530619	131530715	.	-	2	gene_id "2cc7861a-3aa5-45f2-adc7-cb2b52ce8d4c_ENSG00000072682.14"; transcript_id "2cc7861a-3aa5-45f2-adc7-cb2b52ce8d4c_ENSG00000072682.14"; exon_number "2"; exon_id "2cc7861a-3aa5-45f2-adc7-cb2b52ce8d4c_ENSG00000072682.14.2";
chr5	/dev/stdin	exon	131531105	131531173	.	-	.	gene_id "2cc7861a-3aa5-45f2-adc7-cb2b52ce8d4c_ENSG00000072682.14"; transcript_id "2cc7861a-3aa5-45f2-adc7-cb2b52ce8d4c_ENSG00000072682.14"; exon_number "3"; exon_id "2cc7861a-3aa5-45f2-adc7-cb2b52ce8d4c_ENSG00000072682.14.3";
chr5	/dev/stdin	CDS	131531105	131531173	.	-	2	gene_id "2cc7861a-3aa5-45f2-adc7-cb2b52ce8d4c_ENSG00000072682.14"; transcript_id "2cc7861a-3aa5-45f2-adc7-cb2b52ce8d4c_ENSG00000072682.14"; exon_number "3"; exon_id "2cc7861a-3aa5-45f2-adc7-cb2b52ce8d4c_ENSG00000072682.14.3";
chr5	/dev/stdin	exon	131534014	131534073	.	-	.	gene_id "2cc7861a-3aa5-45f2-adc7-cb2b52ce8d4c_ENSG00000072682.14"; transcript_id "2cc7861a-3aa5-45f2-adc7-cb2b52ce8d4c_ENSG00000072682.14"; exon_number "4"; exon_id "2cc7861a-3aa5-45f2-adc7-cb2b52ce8d4c_ENSG00000072682.14.4";
chr5	/dev/stdin	CDS	131534014	131534073	.	-	2	gene_id "2cc7861a-3aa5-45f2-adc7-cb2b52ce8d4c_ENSG00000072682.14"; transcript_id "2cc7861a-3aa5-45f2-adc7-cb2b52ce8d4c_ENSG00000072682.14"; exon_number "4"; exon_id "2cc7861a-3aa5-45f2-adc7-cb2b52ce8d4c_ENSG00000072682.14.4";
chr5	/dev/stdin	exon	131534572	131534625	.	-	.	gene_id "2cc7861a-3aa5-45f2-adc7-cb2b52ce8d4c_ENSG00000072682.14"; transcript_id "2cc7861a-3aa5-45f2-adc7-cb2b52ce8d4c_ENSG00000072682.14"; exon_number "5"; exon_id "2cc7861a-3aa5-45f2-adc7-cb2b52ce8d4c_ENSG00000072682.14.5";
chr5	/dev/stdin	CDS	131534572	131534625	.	-	2	gene_id "2cc7861a-3aa5-45f2-adc7-cb2b52ce8d4c_ENSG00000072682.14"; transcript_id "2cc7861a-3aa5-45f2-adc7-cb2b52ce8d4c_ENSG00000072682.14"; exon_number "5"; exon_id "2cc7861a-3aa5-45f2-adc7-cb2b52ce8d4c_ENSG00000072682.14.5";
chr5	/dev/stdin	exon	131539441	131539540	.	-	.	gene_id "2cc7861a-3aa5-45f2-adc7-cb2b52ce8d4c_ENSG00000072682.14"; transcript_id "2cc7861a-3aa5-45f2-adc7-cb2b52ce8d4c_ENSG00000072682.14"; exon_number "6"; exon_id "2cc7861a-3aa5-45f2-adc7-cb2b52ce8d4c_ENSG00000072682.14.6";
chr5	/dev/stdin	CDS	131539441	131539540	.	-	0	gene_id "2cc7861a-3aa5-45f2-adc7-cb2b52ce8d4c_ENSG00000072682.14"; transcript_id "2cc7861a-3aa5-45f2-adc7-cb2b52ce8d4c_ENSG00000072682.14"; exon_number "6"; exon_id "2cc7861a-3aa5-45f2-adc7-cb2b52ce8d4c_ENSG00000072682.14.6";
chr5	/dev/stdin	exon	131539775	131539845	.	-	.	gene_id "2cc7861a-3aa5-45f2-adc7-cb2b52ce8d4c_ENSG00000072682.14"; transcript_id "2cc7861a-3aa5-45f2-adc7-cb2b52ce8d4c_ENSG00000072682.14"; exon_number "7"; exon_id "2cc7861a-3aa5-45f2-adc7-cb2b52ce8d4c_ENSG00000072682.14.7";
chr5	/dev/stdin	CDS	131539775	131539845	.	-	2	gene_id "2cc7861a-3aa5-45f2-adc7-cb2b52ce8d4c_ENSG00000072682.14"; transcript_id "2cc7861a-3aa5-45f2-adc7-cb2b52ce8d4c_ENSG00000072682.14"; exon_number "7"; exon_id "2cc7861a-3aa5-45f2-adc7-cb2b52ce8d4c_ENSG00000072682.14.7";
chr5	/dev/stdin	exon	131543401	131543577	.	-	.	gene_id "2cc7861a-3aa5-45f2-adc7-cb2b52ce8d4c_ENSG00000072682.14"; transcript_id "2cc7861a-3aa5-45f2-adc7-cb2b52ce8d4c_ENSG00000072682.14"; exon_number "8"; exon_id "2cc7861a-3aa5-45f2-adc7-cb2b52ce8d4c_ENSG00000072682.14.8";
chr5	/dev/stdin	CDS	131543401	131543577	.	-	2	gene_id "2cc7861a-3aa5-45f2-adc7-cb2b52ce8d4c_ENSG00000072682.14"; transcript_id "2cc7861a-3aa5-45f2-adc7-cb2b52ce8d4c_ENSG00000072682.14"; exon_number "8"; exon_id "2cc7861a-3aa5-45f2-adc7-cb2b52ce8d4c_ENSG00000072682.14.8";
chr5	/dev/stdin	exon	131544831	131545024	.	-	.	gene_id "2cc7861a-3aa5-45f2-adc7-cb2b52ce8d4c_ENSG00000072682.14"; transcript_id "2cc7861a-3aa5-45f2-adc7-cb2b52ce8d4c_ENSG00000072682.14"; exon_number "9"; exon_id "2cc7861a-3aa5-45f2-adc7-cb2b52ce8d4c_ENSG00000072682.14.9";
chr5	/dev/stdin	CDS	131544831	131545024	.	-	1	gene_id "2cc7861a-3aa5-45f2-adc7-cb2b52ce8d4c_ENSG00000072682.14"; transcript_id "2cc7861a-3aa5-45f2-adc7-cb2b52ce8d4c_ENSG00000072682.14"; exon_number "9"; exon_id "2cc7861a-3aa5-45f2-adc7-cb2b52ce8d4c_ENSG00000072682.14.9";
chr5	/dev/stdin	exon	131545977	131546216	.	-	.	gene_id "2cc7861a-3aa5-45f2-adc7-cb2b52ce8d4c_ENSG00000072682.14"; transcript_id "2cc7861a-3aa5-45f2-adc7-cb2b52ce8d4c_ENSG00000072682.14"; exon_number "10"; exon_id "2cc7861a-3aa5-45f2-adc7-cb2b52ce8d4c_ENSG00000072682.14.10";
chr5	/dev/stdin	CDS	131545977	131546216	.	-	1	gene_id "2cc7861a-3aa5-45f2-adc7-cb2b52ce8d4c_ENSG00000072682.14"; transcript_id "2cc7861a-3aa5-45f2-adc7-cb2b52ce8d4c_ENSG00000072682.14"; exon_number "10"; exon_id "2cc7861a-3aa5-45f2-adc7-cb2b52ce8d4c_ENSG00000072682.14.10";
chr5	/dev/stdin	exon	131549609	131549746	.	-	.	gene_id "2cc7861a-3aa5-45f2-adc7-cb2b52ce8d4c_ENSG00000072682.14"; transcript_id "2cc7861a-3aa5-45f2-adc7-cb2b52ce8d4c_ENSG00000072682.14"; exon_number "11"; exon_id "2cc7861a-3aa5-45f2-adc7-cb2b52ce8d4c_ENSG00000072682.14.11";
chr5	/dev/stdin	CDS	131549609	131549746	.	-	1	gene_id "2cc7861a-3aa5-45f2-adc7-cb2b52ce8d4c_ENSG00000072682.14"; transcript_id "2cc7861a-3aa5-45f2-adc7-cb2b52ce8d4c_ENSG00000072682.14"; exon_number "11"; exon_id "2cc7861a-3aa5-45f2-adc7-cb2b52ce8d4c_ENSG00000072682.14.11";
chr5	/dev/stdin	exon	131552890	131553041	.	-	.	gene_id "2cc7861a-3aa5-45f2-adc7-cb2b52ce8d4c_ENSG00000072682.14"; transcript_id "2cc7861a-3aa5-45f2-adc7-cb2b52ce8d4c_ENSG00000072682.14"; exon_number "12"; exon_id "2cc7861a-3aa5-45f2-adc7-cb2b52ce8d4c_ENSG00000072682.14.12";
chr5	/dev/stdin	CDS	131552890	131553041	.	-	0	gene_id "2cc7861a-3aa5-45f2-adc7-cb2b52ce8d4c_ENSG00000072682.14"; transcript_id "2cc7861a-3aa5-45f2-adc7-cb2b52ce8d4c_ENSG00000072682.14"; exon_number "12"; exon_id "2cc7861a-3aa5-45f2-adc7-cb2b52ce8d4c_ENSG00000072682.14.12";
chr5	/dev/stdin	exon	131553445	131553541	.	-	.	gene_id "2cc7861a-3aa5-45f2-adc7-cb2b52ce8d4c_ENSG00000072682.14"; transcript_id "2cc7861a-3aa5-45f2-adc7-cb2b52ce8d4c_ENSG00000072682.14"; exon_number "13"; exon_id "2cc7861a-3aa5-45f2-adc7-cb2b52ce8d4c_ENSG00000072682.14.13";
chr5	/dev/stdin	CDS	131553445	131553541	.	-	1	gene_id "2cc7861a-3aa5-45f2-adc7-cb2b52ce8d4c_ENSG00000072682.14"; transcript_id "2cc7861a-3aa5-45f2-adc7-cb2b52ce8d4c_ENSG00000072682.14"; exon_number "13"; exon_id "2cc7861a-3aa5-45f2-adc7-cb2b52ce8d4c_ENSG00000072682.14.13";
chr5	/dev/stdin	exon	131554238	131554337	.	-	.	gene_id "2cc7861a-3aa5-45f2-adc7-cb2b52ce8d4c_ENSG00000072682.14"; transcript_id "2cc7861a-3aa5-45f2-adc7-cb2b52ce8d4c_ENSG00000072682.14"; exon_number "14"; exon_id "2cc7861a-3aa5-45f2-adc7-cb2b52ce8d4c_ENSG00000072682.14.14";
chr5	/dev/stdin	CDS	131554238	131554337	.	-	2	gene_id "2cc7861a-3aa5-45f2-adc7-cb2b52ce8d4c_ENSG00000072682.14"; transcript_id "2cc7861a-3aa5-45f2-adc7-cb2b52ce8d4c_ENSG00000072682.14"; exon_number "14"; exon_id "2cc7861a-3aa5-45f2-adc7-cb2b52ce8d4c_ENSG00000072682.14.14";
chr5	/dev/stdin	exon	131562625	131562955	.	-	.	gene_id "2cc7861a-3aa5-45f2-adc7-cb2b52ce8d4c_ENSG00000072682.14"; transcript_id "2cc7861a-3aa5-45f2-adc7-cb2b52ce8d4c_ENSG00000072682.14"; exon_number "15"; exon_id "2cc7861a-3aa5-45f2-adc7-cb2b52ce8d4c_ENSG00000072682.14.15";
chr5	/dev/stdin	CDS	131562625	131562955	.	-	0	gene_id "2cc7861a-3aa5-45f2-adc7-cb2b52ce8d4c_ENSG00000072682.14"; transcript_id "2cc7861a-3aa5-45f2-adc7-cb2b52ce8d4c_ENSG00000072682.14"; exon_number "15"; exon_id "2cc7861a-3aa5-45f2-adc7-cb2b52ce8d4c_ENSG00000072682.14.15";
chr5	/dev/stdin	start_codon	131562953	131562955	.	-	0	gene_id "2cc7861a-3aa5-45f2-adc7-cb2b52ce8d4c_ENSG00000072682.14"; transcript_id "2cc7861a-3aa5-45f2-adc7-cb2b52ce8d4c_ENSG00000072682.14"; exon_number "15"; exon_id "2cc7861a-3aa5-45f2-adc7-cb2b52ce8d4c_ENSG00000072682.14.15";
chr5	/dev/stdin	transcript	131528304	131562955	.	-	.	gene_id "ENST00000379100.2_ENSG00000072682.14"; transcript_id "ENST00000379100.2_ENSG00000072682.14";
chr5	/dev/stdin	exon	131528304	131528773	.	-	.	gene_id "ENST00000379100.2_ENSG00000072682.14"; transcript_id "ENST00000379100.2_ENSG00000072682.14"; exon_number "1"; exon_id "ENST00000379100.2_ENSG00000072682.14.1";
chr5	/dev/stdin	CDS	131528304	131528773	.	-	0	gene_id "ENST00000379100.2_ENSG00000072682.14"; transcript_id "ENST00000379100.2_ENSG00000072682.14"; exon_number "1"; exon_id "ENST00000379100.2_ENSG00000072682.14.1";
chr5	/dev/stdin	exon	131530619	131530715	.	-	.	gene_id "ENST00000379100.2_ENSG00000072682.14"; transcript_id "ENST00000379100.2_ENSG00000072682.14"; exon_number "2"; exon_id "ENST00000379100.2_ENSG00000072682.14.2";
chr5	/dev/stdin	CDS	131530619	131530715	.	-	1	gene_id "ENST00000379100.2_ENSG00000072682.14"; transcript_id "ENST00000379100.2_ENSG00000072682.14"; exon_number "2"; exon_id "ENST00000379100.2_ENSG00000072682.14.2";
chr5	/dev/stdin	exon	131531105	131531173	.	-	.	gene_id "ENST00000379100.2_ENSG00000072682.14"; transcript_id "ENST00000379100.2_ENSG00000072682.14"; exon_number "3"; exon_id "ENST00000379100.2_ENSG00000072682.14.3";
chr5	/dev/stdin	CDS	131531105	131531173	.	-	1	gene_id "ENST00000379100.2_ENSG00000072682.14"; transcript_id "ENST00000379100.2_ENSG00000072682.14"; exon_number "3"; exon_id "ENST00000379100.2_ENSG00000072682.14.3";
chr5	/dev/stdin	exon	131534014	131534073	.	-	.	gene_id "ENST00000379100.2_ENSG00000072682.14"; transcript_id "ENST00000379100.2_ENSG00000072682.14"; exon_number "4"; exon_id "ENST00000379100.2_ENSG00000072682.14.4";
chr5	/dev/stdin	CDS	131534014	131534073	.	-	1	gene_id "ENST00000379100.2_ENSG00000072682.14"; transcript_id "ENST00000379100.2_ENSG00000072682.14"; exon_number "4"; exon_id "ENST00000379100.2_ENSG00000072682.14.4";
chr5	/dev/stdin	exon	131534572	131534625	.	-	.	gene_id "ENST00000379100.2_ENSG00000072682.14"; transcript_id "ENST00000379100.2_ENSG00000072682.14"; exon_number "5"; exon_id "ENST00000379100.2_ENSG00000072682.14.5";
chr5	/dev/stdin	CDS	131534572	131534625	.	-	1	gene_id "ENST00000379100.2_ENSG00000072682.14"; transcript_id "ENST00000379100.2_ENSG00000072682.14"; exon_number "5"; exon_id "ENST00000379100.2_ENSG00000072682.14.5";
chr5	/dev/stdin	exon	131539441	131539540	.	-	.	gene_id "ENST00000379100.2_ENSG00000072682.14"; transcript_id "ENST00000379100.2_ENSG00000072682.14"; exon_number "6"; exon_id "ENST00000379100.2_ENSG00000072682.14.6";
chr5	/dev/stdin	CDS	131539441	131539540	.	-	2	gene_id "ENST00000379100.2_ENSG00000072682.14"; transcript_id "ENST00000379100.2_ENSG00000072682.14"; exon_number "6"; exon_id "ENST00000379100.2_ENSG00000072682.14.6";
chr5	/dev/stdin	exon	131539775	131539845	.	-	.	gene_id "ENST00000379100.2_ENSG00000072682.14"; transcript_id "ENST00000379100.2_ENSG00000072682.14"; exon_number "7"; exon_id "ENST00000379100.2_ENSG00000072682.14.7";
chr5	/dev/stdin	CDS	131539775	131539845	.	-	1	gene_id "ENST00000379100.2_ENSG00000072682.14"; transcript_id "ENST00000379100.2_ENSG00000072682.14"; exon_number "7"; exon_id "ENST00000379100.2_ENSG00000072682.14.7";
chr5	/dev/stdin	exon	131543401	131543577	.	-	.	gene_id "ENST00000379100.2_ENSG00000072682.14"; transcript_id "ENST00000379100.2_ENSG00000072682.14"; exon_number "8"; exon_id "ENST00000379100.2_ENSG00000072682.14.8";
chr5	/dev/stdin	CDS	131543401	131543577	.	-	1	gene_id "ENST00000379100.2_ENSG00000072682.14"; transcript_id "ENST00000379100.2_ENSG00000072682.14"; exon_number "8"; exon_id "ENST00000379100.2_ENSG00000072682.14.8";
chr5	/dev/stdin	exon	131544831	131545024	.	-	.	gene_id "ENST00000379100.2_ENSG00000072682.14"; transcript_id "ENST00000379100.2_ENSG00000072682.14"; exon_number "9"; exon_id "ENST00000379100.2_ENSG00000072682.14.9";
chr5	/dev/stdin	CDS	131544831	131545024	.	-	0	gene_id "ENST00000379100.2_ENSG00000072682.14"; transcript_id "ENST00000379100.2_ENSG00000072682.14"; exon_number "9"; exon_id "ENST00000379100.2_ENSG00000072682.14.9";
chr5	/dev/stdin	exon	131545977	131546216	.	-	.	gene_id "ENST00000379100.2_ENSG00000072682.14"; transcript_id "ENST00000379100.2_ENSG00000072682.14"; exon_number "10"; exon_id "ENST00000379100.2_ENSG00000072682.14.10";
chr5	/dev/stdin	CDS	131545977	131546216	.	-	0	gene_id "ENST00000379100.2_ENSG00000072682.14"; transcript_id "ENST00000379100.2_ENSG00000072682.14"; exon_number "10"; exon_id "ENST00000379100.2_ENSG00000072682.14.10";
chr5	/dev/stdin	exon	131549609	131549746	.	-	.	gene_id "ENST00000379100.2_ENSG00000072682.14"; transcript_id "ENST00000379100.2_ENSG00000072682.14"; exon_number "11"; exon_id "ENST00000379100.2_ENSG00000072682.14.11";
chr5	/dev/stdin	CDS	131549609	131549746	.	-	0	gene_id "ENST00000379100.2_ENSG00000072682.14"; transcript_id "ENST00000379100.2_ENSG00000072682.14"; exon_number "11"; exon_id "ENST00000379100.2_ENSG00000072682.14.11";
chr5	/dev/stdin	exon	131552890	131553041	.	-	.	gene_id "ENST00000379100.2_ENSG00000072682.14"; transcript_id "ENST00000379100.2_ENSG00000072682.14"; exon_number "12"; exon_id "ENST00000379100.2_ENSG00000072682.14.12";
chr5	/dev/stdin	CDS	131552890	131553041	.	-	2	gene_id "ENST00000379100.2_ENSG00000072682.14"; transcript_id "ENST00000379100.2_ENSG00000072682.14"; exon_number "12"; exon_id "ENST00000379100.2_ENSG00000072682.14.12";
chr5	/dev/stdin	exon	131553445	131553541	.	-	.	gene_id "ENST00000379100.2_ENSG00000072682.14"; transcript_id "ENST00000379100.2_ENSG00000072682.14"; exon_number "13"; exon_id "ENST00000379100.2_ENSG00000072682.14.13";
chr5	/dev/stdin	CDS	131553445	131553541	.	-	0	gene_id "ENST00000379100.2_ENSG00000072682.14"; transcript_id "ENST00000379100.2_ENSG00000072682.14"; exon_number "13"; exon_id "ENST00000379100.2_ENSG00000072682.14.13";
chr5	/dev/stdin	exon	131554238	131554337	.	-	.	gene_id "ENST00000379100.2_ENSG00000072682.14"; transcript_id "ENST00000379100.2_ENSG00000072682.14"; exon_number "14"; exon_id "ENST00000379100.2_ENSG00000072682.14.14";
chr5	/dev/stdin	CDS	131554238	131554337	.	-	1	gene_id "ENST00000379100.2_ENSG00000072682.14"; transcript_id "ENST00000379100.2_ENSG00000072682.14"; exon_number "14"; exon_id "ENST00000379100.2_ENSG00000072682.14.14";
chr5	/dev/stdin	exon	131562390	131562955	.	-	.	gene_id "ENST00000379100.2_ENSG00000072682.14"; transcript_id "ENST00000379100.2_ENSG00000072682.14"; exon_number "15"; exon_id "ENST00000379100.2_ENSG00000072682.14.15";
chr5	/dev/stdin	CDS	131562390	131562955	.	-	0	gene_id "ENST00000379100.2_ENSG00000072682.14"; transcript_id "ENST00000379100.2_ENSG00000072682.14"; exon_number "15"; exon_id "ENST00000379100.2_ENSG00000072682.14.15";
chr5	/dev/stdin	start_codon	131562953	131562955	.	-	0	gene_id "ENST00000379100.2_ENSG00000072682.14"; transcript_id "ENST00000379100.2_ENSG00000072682.14"; exon_number "15"; exon_id "ENST00000379100.2_ENSG00000072682.14.15";
chr5	/dev/stdin	transcript	131528304	131563487	.	-	.	gene_id "a4f95175-cbcc-40c4-b9f3-fb698ee783e0_ENSG00000072682.14"; transcript_id "a4f95175-cbcc-40c4-b9f3-fb698ee783e0_ENSG00000072682.14";
chr5	/dev/stdin	exon	131528304	131528773	.	-	.	gene_id "a4f95175-cbcc-40c4-b9f3-fb698ee783e0_ENSG00000072682.14"; transcript_id "a4f95175-cbcc-40c4-b9f3-fb698ee783e0_ENSG00000072682.14"; exon_number "1"; exon_id "a4f95175-cbcc-40c4-b9f3-fb698ee783e0_ENSG00000072682.14.1";
chr5	/dev/stdin	CDS	131528304	131528773	.	-	1	gene_id "a4f95175-cbcc-40c4-b9f3-fb698ee783e0_ENSG00000072682.14"; transcript_id "a4f95175-cbcc-40c4-b9f3-fb698ee783e0_ENSG00000072682.14"; exon_number "1"; exon_id "a4f95175-cbcc-40c4-b9f3-fb698ee783e0_ENSG00000072682.14.1";
chr5	/dev/stdin	exon	131530619	131530715	.	-	.	gene_id "a4f95175-cbcc-40c4-b9f3-fb698ee783e0_ENSG00000072682.14"; transcript_id "a4f95175-cbcc-40c4-b9f3-fb698ee783e0_ENSG00000072682.14"; exon_number "2"; exon_id "a4f95175-cbcc-40c4-b9f3-fb698ee783e0_ENSG00000072682.14.2";
chr5	/dev/stdin	CDS	131530619	131530715	.	-	2	gene_id "a4f95175-cbcc-40c4-b9f3-fb698ee783e0_ENSG00000072682.14"; transcript_id "a4f95175-cbcc-40c4-b9f3-fb698ee783e0_ENSG00000072682.14"; exon_number "2"; exon_id "a4f95175-cbcc-40c4-b9f3-fb698ee783e0_ENSG00000072682.14.2";
chr5	/dev/stdin	exon	131531105	131531173	.	-	.	gene_id "a4f95175-cbcc-40c4-b9f3-fb698ee783e0_ENSG00000072682.14"; transcript_id "a4f95175-cbcc-40c4-b9f3-fb698ee783e0_ENSG00000072682.14"; exon_number "3"; exon_id "a4f95175-cbcc-40c4-b9f3-fb698ee783e0_ENSG00000072682.14.3";
chr5	/dev/stdin	CDS	131531105	131531173	.	-	2	gene_id "a4f95175-cbcc-40c4-b9f3-fb698ee783e0_ENSG00000072682.14"; transcript_id "a4f95175-cbcc-40c4-b9f3-fb698ee783e0_ENSG00000072682.14"; exon_number "3"; exon_id "a4f95175-cbcc-40c4-b9f3-fb698ee783e0_ENSG00000072682.14.3";
chr5	/dev/stdin	exon	131533899	131533964	.	-	.	gene_id "a4f95175-cbcc-40c4-b9f3-fb698ee783e0_ENSG00000072682.14"; transcript_id "a4f95175-cbcc-40c4-b9f3-fb698ee783e0_ENSG00000072682.14"; exon_number "4"; exon_id "a4f95175-cbcc-40c4-b9f3-fb698ee783e0_ENSG00000072682.14.4";
chr5	/dev/stdin	CDS	131533899	131533964	.	-	2	gene_id "a4f95175-cbcc-40c4-b9f3-fb698ee783e0_ENSG00000072682.14"; transcript_id "a4f95175-cbcc-40c4-b9f3-fb698ee783e0_ENSG00000072682.14"; exon_number "4"; exon_id "a4f95175-cbcc-40c4-b9f3-fb698ee783e0_ENSG00000072682.14.4";
chr5	/dev/stdin	exon	131534572	131534625	.	-	.	gene_id "a4f95175-cbcc-40c4-b9f3-fb698ee783e0_ENSG00000072682.14"; transcript_id "a4f95175-cbcc-40c4-b9f3-fb698ee783e0_ENSG00000072682.14"; exon_number "5"; exon_id "a4f95175-cbcc-40c4-b9f3-fb698ee783e0_ENSG00000072682.14.5";
chr5	/dev/stdin	CDS	131534572	131534625	.	-	2	gene_id "a4f95175-cbcc-40c4-b9f3-fb698ee783e0_ENSG00000072682.14"; transcript_id "a4f95175-cbcc-40c4-b9f3-fb698ee783e0_ENSG00000072682.14"; exon_number "5"; exon_id "a4f95175-cbcc-40c4-b9f3-fb698ee783e0_ENSG00000072682.14.5";
chr5	/dev/stdin	exon	131539441	131539540	.	-	.	gene_id "a4f95175-cbcc-40c4-b9f3-fb698ee783e0_ENSG00000072682.14"; transcript_id "a4f95175-cbcc-40c4-b9f3-fb698ee783e0_ENSG00000072682.14"; exon_number "6"; exon_id "a4f95175-cbcc-40c4-b9f3-fb698ee783e0_ENSG00000072682.14.6";
chr5	/dev/stdin	CDS	131539441	131539540	.	-	0	gene_id "a4f95175-cbcc-40c4-b9f3-fb698ee783e0_ENSG00000072682.14"; transcript_id "a4f95175-cbcc-40c4-b9f3-fb698ee783e0_ENSG00000072682.14"; exon_number "6"; exon_id "a4f95175-cbcc-40c4-b9f3-fb698ee783e0_ENSG00000072682.14.6";
chr5	/dev/stdin	exon	131539775	131539845	.	-	.	gene_id "a4f95175-cbcc-40c4-b9f3-fb698ee783e0_ENSG00000072682.14"; transcript_id "a4f95175-cbcc-40c4-b9f3-fb698ee783e0_ENSG00000072682.14"; exon_number "7"; exon_id "a4f95175-cbcc-40c4-b9f3-fb698ee783e0_ENSG00000072682.14.7";
chr5	/dev/stdin	CDS	131539775	131539845	.	-	2	gene_id "a4f95175-cbcc-40c4-b9f3-fb698ee783e0_ENSG00000072682.14"; transcript_id "a4f95175-cbcc-40c4-b9f3-fb698ee783e0_ENSG00000072682.14"; exon_number "7"; exon_id "a4f95175-cbcc-40c4-b9f3-fb698ee783e0_ENSG00000072682.14.7";
chr5	/dev/stdin	exon	131543401	131543577	.	-	.	gene_id "a4f95175-cbcc-40c4-b9f3-fb698ee783e0_ENSG00000072682.14"; transcript_id "a4f95175-cbcc-40c4-b9f3-fb698ee783e0_ENSG00000072682.14"; exon_number "8"; exon_id "a4f95175-cbcc-40c4-b9f3-fb698ee783e0_ENSG00000072682.14.8";
chr5	/dev/stdin	CDS	131543401	131543577	.	-	2	gene_id "a4f95175-cbcc-40c4-b9f3-fb698ee783e0_ENSG00000072682.14"; transcript_id "a4f95175-cbcc-40c4-b9f3-fb698ee783e0_ENSG00000072682.14"; exon_number "8"; exon_id "a4f95175-cbcc-40c4-b9f3-fb698ee783e0_ENSG00000072682.14.8";
chr5	/dev/stdin	exon	131544831	131545024	.	-	.	gene_id "a4f95175-cbcc-40c4-b9f3-fb698ee783e0_ENSG00000072682.14"; transcript_id "a4f95175-cbcc-40c4-b9f3-fb698ee783e0_ENSG00000072682.14"; exon_number "9"; exon_id "a4f95175-cbcc-40c4-b9f3-fb698ee783e0_ENSG00000072682.14.9";
chr5	/dev/stdin	CDS	131544831	131545024	.	-	1	gene_id "a4f95175-cbcc-40c4-b9f3-fb698ee783e0_ENSG00000072682.14"; transcript_id "a4f95175-cbcc-40c4-b9f3-fb698ee783e0_ENSG00000072682.14"; exon_number "9"; exon_id "a4f95175-cbcc-40c4-b9f3-fb698ee783e0_ENSG00000072682.14.9";
chr5	/dev/stdin	exon	131545977	131546216	.	-	.	gene_id "a4f95175-cbcc-40c4-b9f3-fb698ee783e0_ENSG00000072682.14"; transcript_id "a4f95175-cbcc-40c4-b9f3-fb698ee783e0_ENSG00000072682.14"; exon_number "10"; exon_id "a4f95175-cbcc-40c4-b9f3-fb698ee783e0_ENSG00000072682.14.10";
chr5	/dev/stdin	CDS	131545977	131546216	.	-	1	gene_id "a4f95175-cbcc-40c4-b9f3-fb698ee783e0_ENSG00000072682.14"; transcript_id "a4f95175-cbcc-40c4-b9f3-fb698ee783e0_ENSG00000072682.14"; exon_number "10"; exon_id "a4f95175-cbcc-40c4-b9f3-fb698ee783e0_ENSG00000072682.14.10";
chr5	/dev/stdin	exon	131549609	131549746	.	-	.	gene_id "a4f95175-cbcc-40c4-b9f3-fb698ee783e0_ENSG00000072682.14"; transcript_id "a4f95175-cbcc-40c4-b9f3-fb698ee783e0_ENSG00000072682.14"; exon_number "11"; exon_id "a4f95175-cbcc-40c4-b9f3-fb698ee783e0_ENSG00000072682.14.11";
chr5	/dev/stdin	CDS	131549609	131549746	.	-	1	gene_id "a4f95175-cbcc-40c4-b9f3-fb698ee783e0_ENSG00000072682.14"; transcript_id "a4f95175-cbcc-40c4-b9f3-fb698ee783e0_ENSG00000072682.14"; exon_number "11"; exon_id "a4f95175-cbcc-40c4-b9f3-fb698ee783e0_ENSG00000072682.14.11";
chr5	/dev/stdin	exon	131552890	131553041	.	-	.	gene_id "a4f95175-cbcc-40c4-b9f3-fb698ee783e0_ENSG00000072682.14"; transcript_id "a4f95175-cbcc-40c4-b9f3-fb698ee783e0_ENSG00000072682.14"; exon_number "12"; exon_id "a4f95175-cbcc-40c4-b9f3-fb698ee783e0_ENSG00000072682.14.12";
chr5	/dev/stdin	CDS	131552890	131553041	.	-	0	gene_id "a4f95175-cbcc-40c4-b9f3-fb698ee783e0_ENSG00000072682.14"; transcript_id "a4f95175-cbcc-40c4-b9f3-fb698ee783e0_ENSG00000072682.14"; exon_number "12"; exon_id "a4f95175-cbcc-40c4-b9f3-fb698ee783e0_ENSG00000072682.14.12";
chr5	/dev/stdin	exon	131553445	131553541	.	-	.	gene_id "a4f95175-cbcc-40c4-b9f3-fb698ee783e0_ENSG00000072682.14"; transcript_id "a4f95175-cbcc-40c4-b9f3-fb698ee783e0_ENSG00000072682.14"; exon_number "13"; exon_id "a4f95175-cbcc-40c4-b9f3-fb698ee783e0_ENSG00000072682.14.13";
chr5	/dev/stdin	CDS	131553445	131553541	.	-	1	gene_id "a4f95175-cbcc-40c4-b9f3-fb698ee783e0_ENSG00000072682.14"; transcript_id "a4f95175-cbcc-40c4-b9f3-fb698ee783e0_ENSG00000072682.14"; exon_number "13"; exon_id "a4f95175-cbcc-40c4-b9f3-fb698ee783e0_ENSG00000072682.14.13";
chr5	/dev/stdin	exon	131554238	131554337	.	-	.	gene_id "a4f95175-cbcc-40c4-b9f3-fb698ee783e0_ENSG00000072682.14"; transcript_id "a4f95175-cbcc-40c4-b9f3-fb698ee783e0_ENSG00000072682.14"; exon_number "14"; exon_id "a4f95175-cbcc-40c4-b9f3-fb698ee783e0_ENSG00000072682.14.14";
chr5	/dev/stdin	CDS	131554238	131554337	.	-	2	gene_id "a4f95175-cbcc-40c4-b9f3-fb698ee783e0_ENSG00000072682.14"; transcript_id "a4f95175-cbcc-40c4-b9f3-fb698ee783e0_ENSG00000072682.14"; exon_number "14"; exon_id "a4f95175-cbcc-40c4-b9f3-fb698ee783e0_ENSG00000072682.14.14";
chr5	/dev/stdin	exon	131563232	131563487	.	-	.	gene_id "a4f95175-cbcc-40c4-b9f3-fb698ee783e0_ENSG00000072682.14"; transcript_id "a4f95175-cbcc-40c4-b9f3-fb698ee783e0_ENSG00000072682.14"; exon_number "15"; exon_id "a4f95175-cbcc-40c4-b9f3-fb698ee783e0_ENSG00000072682.14.15";
chr5	/dev/stdin	CDS	131563232	131563487	.	-	0	gene_id "a4f95175-cbcc-40c4-b9f3-fb698ee783e0_ENSG00000072682.14"; transcript_id "a4f95175-cbcc-40c4-b9f3-fb698ee783e0_ENSG00000072682.14"; exon_number "15"; exon_id "a4f95175-cbcc-40c4-b9f3-fb698ee783e0_ENSG00000072682.14.15";
chr5	/dev/stdin	start_codon	131563485	131563487	.	-	0	gene_id "a4f95175-cbcc-40c4-b9f3-fb698ee783e0_ENSG00000072682.14"; transcript_id "a4f95175-cbcc-40c4-b9f3-fb698ee783e0_ENSG00000072682.14"; exon_number "15"; exon_id "a4f95175-cbcc-40c4-b9f3-fb698ee783e0_ENSG00000072682.14.15";
chr5	/dev/stdin	transcript	131528304	131563487	.	-	.	gene_id "bd42fe98-6e79-4b36-9a05-c1876a4c270f_ENSG00000072682.14"; transcript_id "bd42fe98-6e79-4b36-9a05-c1876a4c270f_ENSG00000072682.14";
chr5	/dev/stdin	exon	131528304	131528773	.	-	.	gene_id "bd42fe98-6e79-4b36-9a05-c1876a4c270f_ENSG00000072682.14"; transcript_id "bd42fe98-6e79-4b36-9a05-c1876a4c270f_ENSG00000072682.14"; exon_number "1"; exon_id "bd42fe98-6e79-4b36-9a05-c1876a4c270f_ENSG00000072682.14.1";
chr5	/dev/stdin	CDS	131528304	131528773	.	-	0	gene_id "bd42fe98-6e79-4b36-9a05-c1876a4c270f_ENSG00000072682.14"; transcript_id "bd42fe98-6e79-4b36-9a05-c1876a4c270f_ENSG00000072682.14"; exon_number "1"; exon_id "bd42fe98-6e79-4b36-9a05-c1876a4c270f_ENSG00000072682.14.1";
chr5	/dev/stdin	exon	131530619	131530715	.	-	.	gene_id "bd42fe98-6e79-4b36-9a05-c1876a4c270f_ENSG00000072682.14"; transcript_id "bd42fe98-6e79-4b36-9a05-c1876a4c270f_ENSG00000072682.14"; exon_number "2"; exon_id "bd42fe98-6e79-4b36-9a05-c1876a4c270f_ENSG00000072682.14.2";
chr5	/dev/stdin	CDS	131530619	131530715	.	-	1	gene_id "bd42fe98-6e79-4b36-9a05-c1876a4c270f_ENSG00000072682.14"; transcript_id "bd42fe98-6e79-4b36-9a05-c1876a4c270f_ENSG00000072682.14"; exon_number "2"; exon_id "bd42fe98-6e79-4b36-9a05-c1876a4c270f_ENSG00000072682.14.2";
chr5	/dev/stdin	exon	131531105	131531173	.	-	.	gene_id "bd42fe98-6e79-4b36-9a05-c1876a4c270f_ENSG00000072682.14"; transcript_id "bd42fe98-6e79-4b36-9a05-c1876a4c270f_ENSG00000072682.14"; exon_number "3"; exon_id "bd42fe98-6e79-4b36-9a05-c1876a4c270f_ENSG00000072682.14.3";
chr5	/dev/stdin	CDS	131531105	131531173	.	-	1	gene_id "bd42fe98-6e79-4b36-9a05-c1876a4c270f_ENSG00000072682.14"; transcript_id "bd42fe98-6e79-4b36-9a05-c1876a4c270f_ENSG00000072682.14"; exon_number "3"; exon_id "bd42fe98-6e79-4b36-9a05-c1876a4c270f_ENSG00000072682.14.3";
chr5	/dev/stdin	exon	131534014	131534073	.	-	.	gene_id "bd42fe98-6e79-4b36-9a05-c1876a4c270f_ENSG00000072682.14"; transcript_id "bd42fe98-6e79-4b36-9a05-c1876a4c270f_ENSG00000072682.14"; exon_number "4"; exon_id "bd42fe98-6e79-4b36-9a05-c1876a4c270f_ENSG00000072682.14.4";
chr5	/dev/stdin	CDS	131534014	131534073	.	-	1	gene_id "bd42fe98-6e79-4b36-9a05-c1876a4c270f_ENSG00000072682.14"; transcript_id "bd42fe98-6e79-4b36-9a05-c1876a4c270f_ENSG00000072682.14"; exon_number "4"; exon_id "bd42fe98-6e79-4b36-9a05-c1876a4c270f_ENSG00000072682.14.4";
chr5	/dev/stdin	exon	131534572	131534625	.	-	.	gene_id "bd42fe98-6e79-4b36-9a05-c1876a4c270f_ENSG00000072682.14"; transcript_id "bd42fe98-6e79-4b36-9a05-c1876a4c270f_ENSG00000072682.14"; exon_number "5"; exon_id "bd42fe98-6e79-4b36-9a05-c1876a4c270f_ENSG00000072682.14.5";
chr5	/dev/stdin	CDS	131534572	131534625	.	-	1	gene_id "bd42fe98-6e79-4b36-9a05-c1876a4c270f_ENSG00000072682.14"; transcript_id "bd42fe98-6e79-4b36-9a05-c1876a4c270f_ENSG00000072682.14"; exon_number "5"; exon_id "bd42fe98-6e79-4b36-9a05-c1876a4c270f_ENSG00000072682.14.5";
chr5	/dev/stdin	exon	131539441	131539540	.	-	.	gene_id "bd42fe98-6e79-4b36-9a05-c1876a4c270f_ENSG00000072682.14"; transcript_id "bd42fe98-6e79-4b36-9a05-c1876a4c270f_ENSG00000072682.14"; exon_number "6"; exon_id "bd42fe98-6e79-4b36-9a05-c1876a4c270f_ENSG00000072682.14.6";
chr5	/dev/stdin	CDS	131539441	131539540	.	-	2	gene_id "bd42fe98-6e79-4b36-9a05-c1876a4c270f_ENSG00000072682.14"; transcript_id "bd42fe98-6e79-4b36-9a05-c1876a4c270f_ENSG00000072682.14"; exon_number "6"; exon_id "bd42fe98-6e79-4b36-9a05-c1876a4c270f_ENSG00000072682.14.6";
chr5	/dev/stdin	exon	131539775	131539845	.	-	.	gene_id "bd42fe98-6e79-4b36-9a05-c1876a4c270f_ENSG00000072682.14"; transcript_id "bd42fe98-6e79-4b36-9a05-c1876a4c270f_ENSG00000072682.14"; exon_number "7"; exon_id "bd42fe98-6e79-4b36-9a05-c1876a4c270f_ENSG00000072682.14.7";
chr5	/dev/stdin	CDS	131539775	131539845	.	-	1	gene_id "bd42fe98-6e79-4b36-9a05-c1876a4c270f_ENSG00000072682.14"; transcript_id "bd42fe98-6e79-4b36-9a05-c1876a4c270f_ENSG00000072682.14"; exon_number "7"; exon_id "bd42fe98-6e79-4b36-9a05-c1876a4c270f_ENSG00000072682.14.7";
chr5	/dev/stdin	exon	131544831	131545024	.	-	.	gene_id "bd42fe98-6e79-4b36-9a05-c1876a4c270f_ENSG00000072682.14"; transcript_id "bd42fe98-6e79-4b36-9a05-c1876a4c270f_ENSG00000072682.14"; exon_number "8"; exon_id "bd42fe98-6e79-4b36-9a05-c1876a4c270f_ENSG00000072682.14.8";
chr5	/dev/stdin	CDS	131544831	131545024	.	-	0	gene_id "bd42fe98-6e79-4b36-9a05-c1876a4c270f_ENSG00000072682.14"; transcript_id "bd42fe98-6e79-4b36-9a05-c1876a4c270f_ENSG00000072682.14"; exon_number "8"; exon_id "bd42fe98-6e79-4b36-9a05-c1876a4c270f_ENSG00000072682.14.8";
chr5	/dev/stdin	exon	131545977	131546216	.	-	.	gene_id "bd42fe98-6e79-4b36-9a05-c1876a4c270f_ENSG00000072682.14"; transcript_id "bd42fe98-6e79-4b36-9a05-c1876a4c270f_ENSG00000072682.14"; exon_number "9"; exon_id "bd42fe98-6e79-4b36-9a05-c1876a4c270f_ENSG00000072682.14.9";
chr5	/dev/stdin	CDS	131545977	131546216	.	-	0	gene_id "bd42fe98-6e79-4b36-9a05-c1876a4c270f_ENSG00000072682.14"; transcript_id "bd42fe98-6e79-4b36-9a05-c1876a4c270f_ENSG00000072682.14"; exon_number "9"; exon_id "bd42fe98-6e79-4b36-9a05-c1876a4c270f_ENSG00000072682.14.9";
chr5	/dev/stdin	exon	131549609	131549746	.	-	.	gene_id "bd42fe98-6e79-4b36-9a05-c1876a4c270f_ENSG00000072682.14"; transcript_id "bd42fe98-6e79-4b36-9a05-c1876a4c270f_ENSG00000072682.14"; exon_number "10"; exon_id "bd42fe98-6e79-4b36-9a05-c1876a4c270f_ENSG00000072682.14.10";
chr5	/dev/stdin	CDS	131549609	131549746	.	-	0	gene_id "bd42fe98-6e79-4b36-9a05-c1876a4c270f_ENSG00000072682.14"; transcript_id "bd42fe98-6e79-4b36-9a05-c1876a4c270f_ENSG00000072682.14"; exon_number "10"; exon_id "bd42fe98-6e79-4b36-9a05-c1876a4c270f_ENSG00000072682.14.10";
chr5	/dev/stdin	exon	131552890	131553041	.	-	.	gene_id "bd42fe98-6e79-4b36-9a05-c1876a4c270f_ENSG00000072682.14"; transcript_id "bd42fe98-6e79-4b36-9a05-c1876a4c270f_ENSG00000072682.14"; exon_number "11"; exon_id "bd42fe98-6e79-4b36-9a05-c1876a4c270f_ENSG00000072682.14.11";
chr5	/dev/stdin	CDS	131552890	131553041	.	-	2	gene_id "bd42fe98-6e79-4b36-9a05-c1876a4c270f_ENSG00000072682.14"; transcript_id "bd42fe98-6e79-4b36-9a05-c1876a4c270f_ENSG00000072682.14"; exon_number "11"; exon_id "bd42fe98-6e79-4b36-9a05-c1876a4c270f_ENSG00000072682.14.11";
chr5	/dev/stdin	exon	131553445	131553541	.	-	.	gene_id "bd42fe98-6e79-4b36-9a05-c1876a4c270f_ENSG00000072682.14"; transcript_id "bd42fe98-6e79-4b36-9a05-c1876a4c270f_ENSG00000072682.14"; exon_number "12"; exon_id "bd42fe98-6e79-4b36-9a05-c1876a4c270f_ENSG00000072682.14.12";
chr5	/dev/stdin	CDS	131553445	131553541	.	-	0	gene_id "bd42fe98-6e79-4b36-9a05-c1876a4c270f_ENSG00000072682.14"; transcript_id "bd42fe98-6e79-4b36-9a05-c1876a4c270f_ENSG00000072682.14"; exon_number "12"; exon_id "bd42fe98-6e79-4b36-9a05-c1876a4c270f_ENSG00000072682.14.12";
chr5	/dev/stdin	exon	131554238	131554337	.	-	.	gene_id "bd42fe98-6e79-4b36-9a05-c1876a4c270f_ENSG00000072682.14"; transcript_id "bd42fe98-6e79-4b36-9a05-c1876a4c270f_ENSG00000072682.14"; exon_number "13"; exon_id "bd42fe98-6e79-4b36-9a05-c1876a4c270f_ENSG00000072682.14.13";
chr5	/dev/stdin	CDS	131554238	131554337	.	-	1	gene_id "bd42fe98-6e79-4b36-9a05-c1876a4c270f_ENSG00000072682.14"; transcript_id "bd42fe98-6e79-4b36-9a05-c1876a4c270f_ENSG00000072682.14"; exon_number "13"; exon_id "bd42fe98-6e79-4b36-9a05-c1876a4c270f_ENSG00000072682.14.13";
chr5	/dev/stdin	exon	131563483	131563487	.	-	.	gene_id "bd42fe98-6e79-4b36-9a05-c1876a4c270f_ENSG00000072682.14"; transcript_id "bd42fe98-6e79-4b36-9a05-c1876a4c270f_ENSG00000072682.14"; exon_number "14"; exon_id "bd42fe98-6e79-4b36-9a05-c1876a4c270f_ENSG00000072682.14.14";
chr5	/dev/stdin	CDS	131563483	131563487	.	-	0	gene_id "bd42fe98-6e79-4b36-9a05-c1876a4c270f_ENSG00000072682.14"; transcript_id "bd42fe98-6e79-4b36-9a05-c1876a4c270f_ENSG00000072682.14"; exon_number "14"; exon_id "bd42fe98-6e79-4b36-9a05-c1876a4c270f_ENSG00000072682.14.14";
chr5	/dev/stdin	start_codon	131563485	131563487	.	-	0	gene_id "bd42fe98-6e79-4b36-9a05-c1876a4c270f_ENSG00000072682.14"; transcript_id "bd42fe98-6e79-4b36-9a05-c1876a4c270f_ENSG00000072682.14"; exon_number "14"; exon_id "bd42fe98-6e79-4b36-9a05-c1876a4c270f_ENSG00000072682.14.14";
chr5	/dev/stdin	transcript	131528304	131563487	.	-	.	gene_id "5adf354f-5770-4126-be1a-1d4a199499be_ENSG00000072682.14"; transcript_id "5adf354f-5770-4126-be1a-1d4a199499be_ENSG00000072682.14";
chr5	/dev/stdin	exon	131528304	131528773	.	-	.	gene_id "5adf354f-5770-4126-be1a-1d4a199499be_ENSG00000072682.14"; transcript_id "5adf354f-5770-4126-be1a-1d4a199499be_ENSG00000072682.14"; exon_number "1"; exon_id "5adf354f-5770-4126-be1a-1d4a199499be_ENSG00000072682.14.1";
chr5	/dev/stdin	CDS	131528304	131528773	.	-	0	gene_id "5adf354f-5770-4126-be1a-1d4a199499be_ENSG00000072682.14"; transcript_id "5adf354f-5770-4126-be1a-1d4a199499be_ENSG00000072682.14"; exon_number "1"; exon_id "5adf354f-5770-4126-be1a-1d4a199499be_ENSG00000072682.14.1";
chr5	/dev/stdin	exon	131530619	131530715	.	-	.	gene_id "5adf354f-5770-4126-be1a-1d4a199499be_ENSG00000072682.14"; transcript_id "5adf354f-5770-4126-be1a-1d4a199499be_ENSG00000072682.14"; exon_number "2"; exon_id "5adf354f-5770-4126-be1a-1d4a199499be_ENSG00000072682.14.2";
chr5	/dev/stdin	CDS	131530619	131530715	.	-	1	gene_id "5adf354f-5770-4126-be1a-1d4a199499be_ENSG00000072682.14"; transcript_id "5adf354f-5770-4126-be1a-1d4a199499be_ENSG00000072682.14"; exon_number "2"; exon_id "5adf354f-5770-4126-be1a-1d4a199499be_ENSG00000072682.14.2";
chr5	/dev/stdin	exon	131531105	131531173	.	-	.	gene_id "5adf354f-5770-4126-be1a-1d4a199499be_ENSG00000072682.14"; transcript_id "5adf354f-5770-4126-be1a-1d4a199499be_ENSG00000072682.14"; exon_number "3"; exon_id "5adf354f-5770-4126-be1a-1d4a199499be_ENSG00000072682.14.3";
chr5	/dev/stdin	CDS	131531105	131531173	.	-	1	gene_id "5adf354f-5770-4126-be1a-1d4a199499be_ENSG00000072682.14"; transcript_id "5adf354f-5770-4126-be1a-1d4a199499be_ENSG00000072682.14"; exon_number "3"; exon_id "5adf354f-5770-4126-be1a-1d4a199499be_ENSG00000072682.14.3";
chr5	/dev/stdin	exon	131534572	131534625	.	-	.	gene_id "5adf354f-5770-4126-be1a-1d4a199499be_ENSG00000072682.14"; transcript_id "5adf354f-5770-4126-be1a-1d4a199499be_ENSG00000072682.14"; exon_number "4"; exon_id "5adf354f-5770-4126-be1a-1d4a199499be_ENSG00000072682.14.4";
chr5	/dev/stdin	CDS	131534572	131534625	.	-	1	gene_id "5adf354f-5770-4126-be1a-1d4a199499be_ENSG00000072682.14"; transcript_id "5adf354f-5770-4126-be1a-1d4a199499be_ENSG00000072682.14"; exon_number "4"; exon_id "5adf354f-5770-4126-be1a-1d4a199499be_ENSG00000072682.14.4";
chr5	/dev/stdin	exon	131539441	131539540	.	-	.	gene_id "5adf354f-5770-4126-be1a-1d4a199499be_ENSG00000072682.14"; transcript_id "5adf354f-5770-4126-be1a-1d4a199499be_ENSG00000072682.14"; exon_number "5"; exon_id "5adf354f-5770-4126-be1a-1d4a199499be_ENSG00000072682.14.5";
chr5	/dev/stdin	CDS	131539441	131539540	.	-	2	gene_id "5adf354f-5770-4126-be1a-1d4a199499be_ENSG00000072682.14"; transcript_id "5adf354f-5770-4126-be1a-1d4a199499be_ENSG00000072682.14"; exon_number "5"; exon_id "5adf354f-5770-4126-be1a-1d4a199499be_ENSG00000072682.14.5";
chr5	/dev/stdin	exon	131539775	131539845	.	-	.	gene_id "5adf354f-5770-4126-be1a-1d4a199499be_ENSG00000072682.14"; transcript_id "5adf354f-5770-4126-be1a-1d4a199499be_ENSG00000072682.14"; exon_number "6"; exon_id "5adf354f-5770-4126-be1a-1d4a199499be_ENSG00000072682.14.6";
chr5	/dev/stdin	CDS	131539775	131539845	.	-	1	gene_id "5adf354f-5770-4126-be1a-1d4a199499be_ENSG00000072682.14"; transcript_id "5adf354f-5770-4126-be1a-1d4a199499be_ENSG00000072682.14"; exon_number "6"; exon_id "5adf354f-5770-4126-be1a-1d4a199499be_ENSG00000072682.14.6";
chr5	/dev/stdin	exon	131543401	131543577	.	-	.	gene_id "5adf354f-5770-4126-be1a-1d4a199499be_ENSG00000072682.14"; transcript_id "5adf354f-5770-4126-be1a-1d4a199499be_ENSG00000072682.14"; exon_number "7"; exon_id "5adf354f-5770-4126-be1a-1d4a199499be_ENSG00000072682.14.7";
chr5	/dev/stdin	CDS	131543401	131543577	.	-	1	gene_id "5adf354f-5770-4126-be1a-1d4a199499be_ENSG00000072682.14"; transcript_id "5adf354f-5770-4126-be1a-1d4a199499be_ENSG00000072682.14"; exon_number "7"; exon_id "5adf354f-5770-4126-be1a-1d4a199499be_ENSG00000072682.14.7";
chr5	/dev/stdin	exon	131544831	131545024	.	-	.	gene_id "5adf354f-5770-4126-be1a-1d4a199499be_ENSG00000072682.14"; transcript_id "5adf354f-5770-4126-be1a-1d4a199499be_ENSG00000072682.14"; exon_number "8"; exon_id "5adf354f-5770-4126-be1a-1d4a199499be_ENSG00000072682.14.8";
chr5	/dev/stdin	CDS	131544831	131545024	.	-	0	gene_id "5adf354f-5770-4126-be1a-1d4a199499be_ENSG00000072682.14"; transcript_id "5adf354f-5770-4126-be1a-1d4a199499be_ENSG00000072682.14"; exon_number "8"; exon_id "5adf354f-5770-4126-be1a-1d4a199499be_ENSG00000072682.14.8";
chr5	/dev/stdin	exon	131545977	131546216	.	-	.	gene_id "5adf354f-5770-4126-be1a-1d4a199499be_ENSG00000072682.14"; transcript_id "5adf354f-5770-4126-be1a-1d4a199499be_ENSG00000072682.14"; exon_number "9"; exon_id "5adf354f-5770-4126-be1a-1d4a199499be_ENSG00000072682.14.9";
chr5	/dev/stdin	CDS	131545977	131546216	.	-	0	gene_id "5adf354f-5770-4126-be1a-1d4a199499be_ENSG00000072682.14"; transcript_id "5adf354f-5770-4126-be1a-1d4a199499be_ENSG00000072682.14"; exon_number "9"; exon_id "5adf354f-5770-4126-be1a-1d4a199499be_ENSG00000072682.14.9";
chr5	/dev/stdin	exon	131549609	131549746	.	-	.	gene_id "5adf354f-5770-4126-be1a-1d4a199499be_ENSG00000072682.14"; transcript_id "5adf354f-5770-4126-be1a-1d4a199499be_ENSG00000072682.14"; exon_number "10"; exon_id "5adf354f-5770-4126-be1a-1d4a199499be_ENSG00000072682.14.10";
chr5	/dev/stdin	CDS	131549609	131549746	.	-	0	gene_id "5adf354f-5770-4126-be1a-1d4a199499be_ENSG00000072682.14"; transcript_id "5adf354f-5770-4126-be1a-1d4a199499be_ENSG00000072682.14"; exon_number "10"; exon_id "5adf354f-5770-4126-be1a-1d4a199499be_ENSG00000072682.14.10";
chr5	/dev/stdin	exon	131552890	131553041	.	-	.	gene_id "5adf354f-5770-4126-be1a-1d4a199499be_ENSG00000072682.14"; transcript_id "5adf354f-5770-4126-be1a-1d4a199499be_ENSG00000072682.14"; exon_number "11"; exon_id "5adf354f-5770-4126-be1a-1d4a199499be_ENSG00000072682.14.11";
chr5	/dev/stdin	CDS	131552890	131553041	.	-	2	gene_id "5adf354f-5770-4126-be1a-1d4a199499be_ENSG00000072682.14"; transcript_id "5adf354f-5770-4126-be1a-1d4a199499be_ENSG00000072682.14"; exon_number "11"; exon_id "5adf354f-5770-4126-be1a-1d4a199499be_ENSG00000072682.14.11";
chr5	/dev/stdin	exon	131553445	131553541	.	-	.	gene_id "5adf354f-5770-4126-be1a-1d4a199499be_ENSG00000072682.14"; transcript_id "5adf354f-5770-4126-be1a-1d4a199499be_ENSG00000072682.14"; exon_number "12"; exon_id "5adf354f-5770-4126-be1a-1d4a199499be_ENSG00000072682.14.12";
chr5	/dev/stdin	CDS	131553445	131553541	.	-	0	gene_id "5adf354f-5770-4126-be1a-1d4a199499be_ENSG00000072682.14"; transcript_id "5adf354f-5770-4126-be1a-1d4a199499be_ENSG00000072682.14"; exon_number "12"; exon_id "5adf354f-5770-4126-be1a-1d4a199499be_ENSG00000072682.14.12";
chr5	/dev/stdin	exon	131554238	131554337	.	-	.	gene_id "5adf354f-5770-4126-be1a-1d4a199499be_ENSG00000072682.14"; transcript_id "5adf354f-5770-4126-be1a-1d4a199499be_ENSG00000072682.14"; exon_number "13"; exon_id "5adf354f-5770-4126-be1a-1d4a199499be_ENSG00000072682.14.13";
chr5	/dev/stdin	CDS	131554238	131554337	.	-	1	gene_id "5adf354f-5770-4126-be1a-1d4a199499be_ENSG00000072682.14"; transcript_id "5adf354f-5770-4126-be1a-1d4a199499be_ENSG00000072682.14"; exon_number "13"; exon_id "5adf354f-5770-4126-be1a-1d4a199499be_ENSG00000072682.14.13";
chr5	/dev/stdin	exon	131563483	131563487	.	-	.	gene_id "5adf354f-5770-4126-be1a-1d4a199499be_ENSG00000072682.14"; transcript_id "5adf354f-5770-4126-be1a-1d4a199499be_ENSG00000072682.14"; exon_number "14"; exon_id "5adf354f-5770-4126-be1a-1d4a199499be_ENSG00000072682.14.14";
chr5	/dev/stdin	CDS	131563483	131563487	.	-	0	gene_id "5adf354f-5770-4126-be1a-1d4a199499be_ENSG00000072682.14"; transcript_id "5adf354f-5770-4126-be1a-1d4a199499be_ENSG00000072682.14"; exon_number "14"; exon_id "5adf354f-5770-4126-be1a-1d4a199499be_ENSG00000072682.14.14";
chr5	/dev/stdin	start_codon	131563485	131563487	.	-	0	gene_id "5adf354f-5770-4126-be1a-1d4a199499be_ENSG00000072682.14"; transcript_id "5adf354f-5770-4126-be1a-1d4a199499be_ENSG00000072682.14"; exon_number "14"; exon_id "5adf354f-5770-4126-be1a-1d4a199499be_ENSG00000072682.14.14";
chr5	/dev/stdin	transcript	131528304	131563487	.	-	.	gene_id "d25f9fec-9221-4875-9e55-8df001997d39_ENSG00000072682.14"; transcript_id "d25f9fec-9221-4875-9e55-8df001997d39_ENSG00000072682.14";
chr5	/dev/stdin	exon	131528304	131528773	.	-	.	gene_id "d25f9fec-9221-4875-9e55-8df001997d39_ENSG00000072682.14"; transcript_id "d25f9fec-9221-4875-9e55-8df001997d39_ENSG00000072682.14"; exon_number "1"; exon_id "d25f9fec-9221-4875-9e55-8df001997d39_ENSG00000072682.14.1";
chr5	/dev/stdin	CDS	131528304	131528773	.	-	1	gene_id "d25f9fec-9221-4875-9e55-8df001997d39_ENSG00000072682.14"; transcript_id "d25f9fec-9221-4875-9e55-8df001997d39_ENSG00000072682.14"; exon_number "1"; exon_id "d25f9fec-9221-4875-9e55-8df001997d39_ENSG00000072682.14.1";
chr5	/dev/stdin	exon	131530619	131530715	.	-	.	gene_id "d25f9fec-9221-4875-9e55-8df001997d39_ENSG00000072682.14"; transcript_id "d25f9fec-9221-4875-9e55-8df001997d39_ENSG00000072682.14"; exon_number "2"; exon_id "d25f9fec-9221-4875-9e55-8df001997d39_ENSG00000072682.14.2";
chr5	/dev/stdin	CDS	131530619	131530715	.	-	2	gene_id "d25f9fec-9221-4875-9e55-8df001997d39_ENSG00000072682.14"; transcript_id "d25f9fec-9221-4875-9e55-8df001997d39_ENSG00000072682.14"; exon_number "2"; exon_id "d25f9fec-9221-4875-9e55-8df001997d39_ENSG00000072682.14.2";
chr5	/dev/stdin	exon	131531105	131531173	.	-	.	gene_id "d25f9fec-9221-4875-9e55-8df001997d39_ENSG00000072682.14"; transcript_id "d25f9fec-9221-4875-9e55-8df001997d39_ENSG00000072682.14"; exon_number "3"; exon_id "d25f9fec-9221-4875-9e55-8df001997d39_ENSG00000072682.14.3";
chr5	/dev/stdin	CDS	131531105	131531173	.	-	2	gene_id "d25f9fec-9221-4875-9e55-8df001997d39_ENSG00000072682.14"; transcript_id "d25f9fec-9221-4875-9e55-8df001997d39_ENSG00000072682.14"; exon_number "3"; exon_id "d25f9fec-9221-4875-9e55-8df001997d39_ENSG00000072682.14.3";
chr5	/dev/stdin	exon	131534014	131534073	.	-	.	gene_id "d25f9fec-9221-4875-9e55-8df001997d39_ENSG00000072682.14"; transcript_id "d25f9fec-9221-4875-9e55-8df001997d39_ENSG00000072682.14"; exon_number "4"; exon_id "d25f9fec-9221-4875-9e55-8df001997d39_ENSG00000072682.14.4";
chr5	/dev/stdin	CDS	131534014	131534073	.	-	2	gene_id "d25f9fec-9221-4875-9e55-8df001997d39_ENSG00000072682.14"; transcript_id "d25f9fec-9221-4875-9e55-8df001997d39_ENSG00000072682.14"; exon_number "4"; exon_id "d25f9fec-9221-4875-9e55-8df001997d39_ENSG00000072682.14.4";
chr5	/dev/stdin	exon	131534572	131534625	.	-	.	gene_id "d25f9fec-9221-4875-9e55-8df001997d39_ENSG00000072682.14"; transcript_id "d25f9fec-9221-4875-9e55-8df001997d39_ENSG00000072682.14"; exon_number "5"; exon_id "d25f9fec-9221-4875-9e55-8df001997d39_ENSG00000072682.14.5";
chr5	/dev/stdin	CDS	131534572	131534625	.	-	2	gene_id "d25f9fec-9221-4875-9e55-8df001997d39_ENSG00000072682.14"; transcript_id "d25f9fec-9221-4875-9e55-8df001997d39_ENSG00000072682.14"; exon_number "5"; exon_id "d25f9fec-9221-4875-9e55-8df001997d39_ENSG00000072682.14.5";
chr5	/dev/stdin	exon	131539441	131539540	.	-	.	gene_id "d25f9fec-9221-4875-9e55-8df001997d39_ENSG00000072682.14"; transcript_id "d25f9fec-9221-4875-9e55-8df001997d39_ENSG00000072682.14"; exon_number "6"; exon_id "d25f9fec-9221-4875-9e55-8df001997d39_ENSG00000072682.14.6";
chr5	/dev/stdin	CDS	131539441	131539540	.	-	0	gene_id "d25f9fec-9221-4875-9e55-8df001997d39_ENSG00000072682.14"; transcript_id "d25f9fec-9221-4875-9e55-8df001997d39_ENSG00000072682.14"; exon_number "6"; exon_id "d25f9fec-9221-4875-9e55-8df001997d39_ENSG00000072682.14.6";
chr5	/dev/stdin	exon	131539775	131539845	.	-	.	gene_id "d25f9fec-9221-4875-9e55-8df001997d39_ENSG00000072682.14"; transcript_id "d25f9fec-9221-4875-9e55-8df001997d39_ENSG00000072682.14"; exon_number "7"; exon_id "d25f9fec-9221-4875-9e55-8df001997d39_ENSG00000072682.14.7";
chr5	/dev/stdin	CDS	131539775	131539845	.	-	2	gene_id "d25f9fec-9221-4875-9e55-8df001997d39_ENSG00000072682.14"; transcript_id "d25f9fec-9221-4875-9e55-8df001997d39_ENSG00000072682.14"; exon_number "7"; exon_id "d25f9fec-9221-4875-9e55-8df001997d39_ENSG00000072682.14.7";
chr5	/dev/stdin	exon	131543401	131543577	.	-	.	gene_id "d25f9fec-9221-4875-9e55-8df001997d39_ENSG00000072682.14"; transcript_id "d25f9fec-9221-4875-9e55-8df001997d39_ENSG00000072682.14"; exon_number "8"; exon_id "d25f9fec-9221-4875-9e55-8df001997d39_ENSG00000072682.14.8";
chr5	/dev/stdin	CDS	131543401	131543577	.	-	2	gene_id "d25f9fec-9221-4875-9e55-8df001997d39_ENSG00000072682.14"; transcript_id "d25f9fec-9221-4875-9e55-8df001997d39_ENSG00000072682.14"; exon_number "8"; exon_id "d25f9fec-9221-4875-9e55-8df001997d39_ENSG00000072682.14.8";
chr5	/dev/stdin	exon	131544831	131545024	.	-	.	gene_id "d25f9fec-9221-4875-9e55-8df001997d39_ENSG00000072682.14"; transcript_id "d25f9fec-9221-4875-9e55-8df001997d39_ENSG00000072682.14"; exon_number "9"; exon_id "d25f9fec-9221-4875-9e55-8df001997d39_ENSG00000072682.14.9";
chr5	/dev/stdin	CDS	131544831	131545024	.	-	1	gene_id "d25f9fec-9221-4875-9e55-8df001997d39_ENSG00000072682.14"; transcript_id "d25f9fec-9221-4875-9e55-8df001997d39_ENSG00000072682.14"; exon_number "9"; exon_id "d25f9fec-9221-4875-9e55-8df001997d39_ENSG00000072682.14.9";
chr5	/dev/stdin	exon	131545977	131546216	.	-	.	gene_id "d25f9fec-9221-4875-9e55-8df001997d39_ENSG00000072682.14"; transcript_id "d25f9fec-9221-4875-9e55-8df001997d39_ENSG00000072682.14"; exon_number "10"; exon_id "d25f9fec-9221-4875-9e55-8df001997d39_ENSG00000072682.14.10";
chr5	/dev/stdin	CDS	131545977	131546216	.	-	1	gene_id "d25f9fec-9221-4875-9e55-8df001997d39_ENSG00000072682.14"; transcript_id "d25f9fec-9221-4875-9e55-8df001997d39_ENSG00000072682.14"; exon_number "10"; exon_id "d25f9fec-9221-4875-9e55-8df001997d39_ENSG00000072682.14.10";
chr5	/dev/stdin	exon	131549609	131549720	.	-	.	gene_id "d25f9fec-9221-4875-9e55-8df001997d39_ENSG00000072682.14"; transcript_id "d25f9fec-9221-4875-9e55-8df001997d39_ENSG00000072682.14"; exon_number "11"; exon_id "d25f9fec-9221-4875-9e55-8df001997d39_ENSG00000072682.14.11";
chr5	/dev/stdin	CDS	131549609	131549720	.	-	2	gene_id "d25f9fec-9221-4875-9e55-8df001997d39_ENSG00000072682.14"; transcript_id "d25f9fec-9221-4875-9e55-8df001997d39_ENSG00000072682.14"; exon_number "11"; exon_id "d25f9fec-9221-4875-9e55-8df001997d39_ENSG00000072682.14.11";
chr5	/dev/stdin	exon	131552890	131553041	.	-	.	gene_id "d25f9fec-9221-4875-9e55-8df001997d39_ENSG00000072682.14"; transcript_id "d25f9fec-9221-4875-9e55-8df001997d39_ENSG00000072682.14"; exon_number "12"; exon_id "d25f9fec-9221-4875-9e55-8df001997d39_ENSG00000072682.14.12";
chr5	/dev/stdin	CDS	131552890	131553041	.	-	1	gene_id "d25f9fec-9221-4875-9e55-8df001997d39_ENSG00000072682.14"; transcript_id "d25f9fec-9221-4875-9e55-8df001997d39_ENSG00000072682.14"; exon_number "12"; exon_id "d25f9fec-9221-4875-9e55-8df001997d39_ENSG00000072682.14.12";
chr5	/dev/stdin	exon	131553445	131553541	.	-	.	gene_id "d25f9fec-9221-4875-9e55-8df001997d39_ENSG00000072682.14"; transcript_id "d25f9fec-9221-4875-9e55-8df001997d39_ENSG00000072682.14"; exon_number "13"; exon_id "d25f9fec-9221-4875-9e55-8df001997d39_ENSG00000072682.14.13";
chr5	/dev/stdin	CDS	131553445	131553541	.	-	2	gene_id "d25f9fec-9221-4875-9e55-8df001997d39_ENSG00000072682.14"; transcript_id "d25f9fec-9221-4875-9e55-8df001997d39_ENSG00000072682.14"; exon_number "13"; exon_id "d25f9fec-9221-4875-9e55-8df001997d39_ENSG00000072682.14.13";
chr5	/dev/stdin	exon	131554238	131554337	.	-	.	gene_id "d25f9fec-9221-4875-9e55-8df001997d39_ENSG00000072682.14"; transcript_id "d25f9fec-9221-4875-9e55-8df001997d39_ENSG00000072682.14"; exon_number "14"; exon_id "d25f9fec-9221-4875-9e55-8df001997d39_ENSG00000072682.14.14";
chr5	/dev/stdin	CDS	131554238	131554337	.	-	0	gene_id "d25f9fec-9221-4875-9e55-8df001997d39_ENSG00000072682.14"; transcript_id "d25f9fec-9221-4875-9e55-8df001997d39_ENSG00000072682.14"; exon_number "14"; exon_id "d25f9fec-9221-4875-9e55-8df001997d39_ENSG00000072682.14.14";
chr5	/dev/stdin	exon	131562779	131562914	.	-	.	gene_id "d25f9fec-9221-4875-9e55-8df001997d39_ENSG00000072682.14"; transcript_id "d25f9fec-9221-4875-9e55-8df001997d39_ENSG00000072682.14"; exon_number "15"; exon_id "d25f9fec-9221-4875-9e55-8df001997d39_ENSG00000072682.14.15";
chr5	/dev/stdin	CDS	131562779	131562914	.	-	1	gene_id "d25f9fec-9221-4875-9e55-8df001997d39_ENSG00000072682.14"; transcript_id "d25f9fec-9221-4875-9e55-8df001997d39_ENSG00000072682.14"; exon_number "15"; exon_id "d25f9fec-9221-4875-9e55-8df001997d39_ENSG00000072682.14.15";
chr5	/dev/stdin	exon	131563483	131563487	.	-	.	gene_id "d25f9fec-9221-4875-9e55-8df001997d39_ENSG00000072682.14"; transcript_id "d25f9fec-9221-4875-9e55-8df001997d39_ENSG00000072682.14"; exon_number "16"; exon_id "d25f9fec-9221-4875-9e55-8df001997d39_ENSG00000072682.14.16";
chr5	/dev/stdin	CDS	131563483	131563487	.	-	0	gene_id "d25f9fec-9221-4875-9e55-8df001997d39_ENSG00000072682.14"; transcript_id "d25f9fec-9221-4875-9e55-8df001997d39_ENSG00000072682.14"; exon_number "16"; exon_id "d25f9fec-9221-4875-9e55-8df001997d39_ENSG00000072682.14.16";
chr5	/dev/stdin	start_codon	131563485	131563487	.	-	0	gene_id "d25f9fec-9221-4875-9e55-8df001997d39_ENSG00000072682.14"; transcript_id "d25f9fec-9221-4875-9e55-8df001997d39_ENSG00000072682.14"; exon_number "16"; exon_id "d25f9fec-9221-4875-9e55-8df001997d39_ENSG00000072682.14.16";
chr5	/dev/stdin	transcript	131528304	131563487	.	-	.	gene_id "bf8c8f79-b59d-477c-95f0-85c98b2731fa_ENSG00000072682.14"; transcript_id "bf8c8f79-b59d-477c-95f0-85c98b2731fa_ENSG00000072682.14";
chr5	/dev/stdin	exon	131528304	131528773	.	-	.	gene_id "bf8c8f79-b59d-477c-95f0-85c98b2731fa_ENSG00000072682.14"; transcript_id "bf8c8f79-b59d-477c-95f0-85c98b2731fa_ENSG00000072682.14"; exon_number "1"; exon_id "bf8c8f79-b59d-477c-95f0-85c98b2731fa_ENSG00000072682.14.1";
chr5	/dev/stdin	CDS	131528307	131528773	.	-	2	gene_id "bf8c8f79-b59d-477c-95f0-85c98b2731fa_ENSG00000072682.14"; transcript_id "bf8c8f79-b59d-477c-95f0-85c98b2731fa_ENSG00000072682.14"; exon_number "1"; exon_id "bf8c8f79-b59d-477c-95f0-85c98b2731fa_ENSG00000072682.14.1";
chr5	/dev/stdin	exon	131530619	131530715	.	-	.	gene_id "bf8c8f79-b59d-477c-95f0-85c98b2731fa_ENSG00000072682.14"; transcript_id "bf8c8f79-b59d-477c-95f0-85c98b2731fa_ENSG00000072682.14"; exon_number "2"; exon_id "bf8c8f79-b59d-477c-95f0-85c98b2731fa_ENSG00000072682.14.2";
chr5	/dev/stdin	CDS	131530619	131530715	.	-	0	gene_id "bf8c8f79-b59d-477c-95f0-85c98b2731fa_ENSG00000072682.14"; transcript_id "bf8c8f79-b59d-477c-95f0-85c98b2731fa_ENSG00000072682.14"; exon_number "2"; exon_id "bf8c8f79-b59d-477c-95f0-85c98b2731fa_ENSG00000072682.14.2";
chr5	/dev/stdin	exon	131531105	131531173	.	-	.	gene_id "bf8c8f79-b59d-477c-95f0-85c98b2731fa_ENSG00000072682.14"; transcript_id "bf8c8f79-b59d-477c-95f0-85c98b2731fa_ENSG00000072682.14"; exon_number "3"; exon_id "bf8c8f79-b59d-477c-95f0-85c98b2731fa_ENSG00000072682.14.3";
chr5	/dev/stdin	CDS	131531105	131531173	.	-	0	gene_id "bf8c8f79-b59d-477c-95f0-85c98b2731fa_ENSG00000072682.14"; transcript_id "bf8c8f79-b59d-477c-95f0-85c98b2731fa_ENSG00000072682.14"; exon_number "3"; exon_id "bf8c8f79-b59d-477c-95f0-85c98b2731fa_ENSG00000072682.14.3";
chr5	/dev/stdin	exon	131534014	131534073	.	-	.	gene_id "bf8c8f79-b59d-477c-95f0-85c98b2731fa_ENSG00000072682.14"; transcript_id "bf8c8f79-b59d-477c-95f0-85c98b2731fa_ENSG00000072682.14"; exon_number "4"; exon_id "bf8c8f79-b59d-477c-95f0-85c98b2731fa_ENSG00000072682.14.4";
chr5	/dev/stdin	CDS	131534014	131534073	.	-	0	gene_id "bf8c8f79-b59d-477c-95f0-85c98b2731fa_ENSG00000072682.14"; transcript_id "bf8c8f79-b59d-477c-95f0-85c98b2731fa_ENSG00000072682.14"; exon_number "4"; exon_id "bf8c8f79-b59d-477c-95f0-85c98b2731fa_ENSG00000072682.14.4";
chr5	/dev/stdin	exon	131534572	131534625	.	-	.	gene_id "bf8c8f79-b59d-477c-95f0-85c98b2731fa_ENSG00000072682.14"; transcript_id "bf8c8f79-b59d-477c-95f0-85c98b2731fa_ENSG00000072682.14"; exon_number "5"; exon_id "bf8c8f79-b59d-477c-95f0-85c98b2731fa_ENSG00000072682.14.5";
chr5	/dev/stdin	CDS	131534572	131534625	.	-	0	gene_id "bf8c8f79-b59d-477c-95f0-85c98b2731fa_ENSG00000072682.14"; transcript_id "bf8c8f79-b59d-477c-95f0-85c98b2731fa_ENSG00000072682.14"; exon_number "5"; exon_id "bf8c8f79-b59d-477c-95f0-85c98b2731fa_ENSG00000072682.14.5";
chr5	/dev/stdin	exon	131539441	131539540	.	-	.	gene_id "bf8c8f79-b59d-477c-95f0-85c98b2731fa_ENSG00000072682.14"; transcript_id "bf8c8f79-b59d-477c-95f0-85c98b2731fa_ENSG00000072682.14"; exon_number "6"; exon_id "bf8c8f79-b59d-477c-95f0-85c98b2731fa_ENSG00000072682.14.6";
chr5	/dev/stdin	CDS	131539441	131539540	.	-	1	gene_id "bf8c8f79-b59d-477c-95f0-85c98b2731fa_ENSG00000072682.14"; transcript_id "bf8c8f79-b59d-477c-95f0-85c98b2731fa_ENSG00000072682.14"; exon_number "6"; exon_id "bf8c8f79-b59d-477c-95f0-85c98b2731fa_ENSG00000072682.14.6";
chr5	/dev/stdin	exon	131539775	131539845	.	-	.	gene_id "bf8c8f79-b59d-477c-95f0-85c98b2731fa_ENSG00000072682.14"; transcript_id "bf8c8f79-b59d-477c-95f0-85c98b2731fa_ENSG00000072682.14"; exon_number "7"; exon_id "bf8c8f79-b59d-477c-95f0-85c98b2731fa_ENSG00000072682.14.7";
chr5	/dev/stdin	CDS	131539775	131539845	.	-	0	gene_id "bf8c8f79-b59d-477c-95f0-85c98b2731fa_ENSG00000072682.14"; transcript_id "bf8c8f79-b59d-477c-95f0-85c98b2731fa_ENSG00000072682.14"; exon_number "7"; exon_id "bf8c8f79-b59d-477c-95f0-85c98b2731fa_ENSG00000072682.14.7";
chr5	/dev/stdin	exon	131543401	131543577	.	-	.	gene_id "bf8c8f79-b59d-477c-95f0-85c98b2731fa_ENSG00000072682.14"; transcript_id "bf8c8f79-b59d-477c-95f0-85c98b2731fa_ENSG00000072682.14"; exon_number "8"; exon_id "bf8c8f79-b59d-477c-95f0-85c98b2731fa_ENSG00000072682.14.8";
chr5	/dev/stdin	CDS	131543401	131543577	.	-	0	gene_id "bf8c8f79-b59d-477c-95f0-85c98b2731fa_ENSG00000072682.14"; transcript_id "bf8c8f79-b59d-477c-95f0-85c98b2731fa_ENSG00000072682.14"; exon_number "8"; exon_id "bf8c8f79-b59d-477c-95f0-85c98b2731fa_ENSG00000072682.14.8";
chr5	/dev/stdin	exon	131544831	131545024	.	-	.	gene_id "bf8c8f79-b59d-477c-95f0-85c98b2731fa_ENSG00000072682.14"; transcript_id "bf8c8f79-b59d-477c-95f0-85c98b2731fa_ENSG00000072682.14"; exon_number "9"; exon_id "bf8c8f79-b59d-477c-95f0-85c98b2731fa_ENSG00000072682.14.9";
chr5	/dev/stdin	CDS	131544831	131545024	.	-	2	gene_id "bf8c8f79-b59d-477c-95f0-85c98b2731fa_ENSG00000072682.14"; transcript_id "bf8c8f79-b59d-477c-95f0-85c98b2731fa_ENSG00000072682.14"; exon_number "9"; exon_id "bf8c8f79-b59d-477c-95f0-85c98b2731fa_ENSG00000072682.14.9";
chr5	/dev/stdin	exon	131545977	131546216	.	-	.	gene_id "bf8c8f79-b59d-477c-95f0-85c98b2731fa_ENSG00000072682.14"; transcript_id "bf8c8f79-b59d-477c-95f0-85c98b2731fa_ENSG00000072682.14"; exon_number "10"; exon_id "bf8c8f79-b59d-477c-95f0-85c98b2731fa_ENSG00000072682.14.10";
chr5	/dev/stdin	CDS	131545977	131546216	.	-	2	gene_id "bf8c8f79-b59d-477c-95f0-85c98b2731fa_ENSG00000072682.14"; transcript_id "bf8c8f79-b59d-477c-95f0-85c98b2731fa_ENSG00000072682.14"; exon_number "10"; exon_id "bf8c8f79-b59d-477c-95f0-85c98b2731fa_ENSG00000072682.14.10";
chr5	/dev/stdin	exon	131549609	131549746	.	-	.	gene_id "bf8c8f79-b59d-477c-95f0-85c98b2731fa_ENSG00000072682.14"; transcript_id "bf8c8f79-b59d-477c-95f0-85c98b2731fa_ENSG00000072682.14"; exon_number "11"; exon_id "bf8c8f79-b59d-477c-95f0-85c98b2731fa_ENSG00000072682.14.11";
chr5	/dev/stdin	CDS	131549609	131549746	.	-	2	gene_id "bf8c8f79-b59d-477c-95f0-85c98b2731fa_ENSG00000072682.14"; transcript_id "bf8c8f79-b59d-477c-95f0-85c98b2731fa_ENSG00000072682.14"; exon_number "11"; exon_id "bf8c8f79-b59d-477c-95f0-85c98b2731fa_ENSG00000072682.14.11";
chr5	/dev/stdin	exon	131552890	131553041	.	-	.	gene_id "bf8c8f79-b59d-477c-95f0-85c98b2731fa_ENSG00000072682.14"; transcript_id "bf8c8f79-b59d-477c-95f0-85c98b2731fa_ENSG00000072682.14"; exon_number "12"; exon_id "bf8c8f79-b59d-477c-95f0-85c98b2731fa_ENSG00000072682.14.12";
chr5	/dev/stdin	CDS	131552890	131553041	.	-	1	gene_id "bf8c8f79-b59d-477c-95f0-85c98b2731fa_ENSG00000072682.14"; transcript_id "bf8c8f79-b59d-477c-95f0-85c98b2731fa_ENSG00000072682.14"; exon_number "12"; exon_id "bf8c8f79-b59d-477c-95f0-85c98b2731fa_ENSG00000072682.14.12";
chr5	/dev/stdin	exon	131553445	131553541	.	-	.	gene_id "bf8c8f79-b59d-477c-95f0-85c98b2731fa_ENSG00000072682.14"; transcript_id "bf8c8f79-b59d-477c-95f0-85c98b2731fa_ENSG00000072682.14"; exon_number "13"; exon_id "bf8c8f79-b59d-477c-95f0-85c98b2731fa_ENSG00000072682.14.13";
chr5	/dev/stdin	CDS	131553445	131553541	.	-	2	gene_id "bf8c8f79-b59d-477c-95f0-85c98b2731fa_ENSG00000072682.14"; transcript_id "bf8c8f79-b59d-477c-95f0-85c98b2731fa_ENSG00000072682.14"; exon_number "13"; exon_id "bf8c8f79-b59d-477c-95f0-85c98b2731fa_ENSG00000072682.14.13";
chr5	/dev/stdin	exon	131554238	131554361	.	-	.	gene_id "bf8c8f79-b59d-477c-95f0-85c98b2731fa_ENSG00000072682.14"; transcript_id "bf8c8f79-b59d-477c-95f0-85c98b2731fa_ENSG00000072682.14"; exon_number "14"; exon_id "bf8c8f79-b59d-477c-95f0-85c98b2731fa_ENSG00000072682.14.14";
chr5	/dev/stdin	CDS	131554238	131554361	.	-	0	gene_id "bf8c8f79-b59d-477c-95f0-85c98b2731fa_ENSG00000072682.14"; transcript_id "bf8c8f79-b59d-477c-95f0-85c98b2731fa_ENSG00000072682.14"; exon_number "14"; exon_id "bf8c8f79-b59d-477c-95f0-85c98b2731fa_ENSG00000072682.14.14";
chr5	/dev/stdin	exon	131562779	131562914	.	-	.	gene_id "bf8c8f79-b59d-477c-95f0-85c98b2731fa_ENSG00000072682.14"; transcript_id "bf8c8f79-b59d-477c-95f0-85c98b2731fa_ENSG00000072682.14"; exon_number "15"; exon_id "bf8c8f79-b59d-477c-95f0-85c98b2731fa_ENSG00000072682.14.15";
chr5	/dev/stdin	CDS	131562779	131562914	.	-	1	gene_id "bf8c8f79-b59d-477c-95f0-85c98b2731fa_ENSG00000072682.14"; transcript_id "bf8c8f79-b59d-477c-95f0-85c98b2731fa_ENSG00000072682.14"; exon_number "15"; exon_id "bf8c8f79-b59d-477c-95f0-85c98b2731fa_ENSG00000072682.14.15";
chr5	/dev/stdin	exon	131563483	131563487	.	-	.	gene_id "bf8c8f79-b59d-477c-95f0-85c98b2731fa_ENSG00000072682.14"; transcript_id "bf8c8f79-b59d-477c-95f0-85c98b2731fa_ENSG00000072682.14"; exon_number "16"; exon_id "bf8c8f79-b59d-477c-95f0-85c98b2731fa_ENSG00000072682.14.16";
chr5	/dev/stdin	CDS	131563483	131563487	.	-	0	gene_id "bf8c8f79-b59d-477c-95f0-85c98b2731fa_ENSG00000072682.14"; transcript_id "bf8c8f79-b59d-477c-95f0-85c98b2731fa_ENSG00000072682.14"; exon_number "16"; exon_id "bf8c8f79-b59d-477c-95f0-85c98b2731fa_ENSG00000072682.14.16";
chr5	/dev/stdin	start_codon	131563485	131563487	.	-	0	gene_id "bf8c8f79-b59d-477c-95f0-85c98b2731fa_ENSG00000072682.14"; transcript_id "bf8c8f79-b59d-477c-95f0-85c98b2731fa_ENSG00000072682.14"; exon_number "16"; exon_id "bf8c8f79-b59d-477c-95f0-85c98b2731fa_ENSG00000072682.14.16";
chr5	/dev/stdin	stop_codon	131528304	131528306	.	-	0	gene_id "bf8c8f79-b59d-477c-95f0-85c98b2731fa_ENSG00000072682.14"; transcript_id "bf8c8f79-b59d-477c-95f0-85c98b2731fa_ENSG00000072682.14"; exon_number "1"; exon_id "bf8c8f79-b59d-477c-95f0-85c98b2731fa_ENSG00000072682.14.1";
chr5	/dev/stdin	transcript	131528304	131554338	.	-	.	gene_id "4c4a3279-fc7d-46ac-b859-734ddac74605_ENSG00000072682.14"; transcript_id "4c4a3279-fc7d-46ac-b859-734ddac74605_ENSG00000072682.14";
chr5	/dev/stdin	exon	131528304	131528773	.	-	.	gene_id "4c4a3279-fc7d-46ac-b859-734ddac74605_ENSG00000072682.14"; transcript_id "4c4a3279-fc7d-46ac-b859-734ddac74605_ENSG00000072682.14"; exon_number "1"; exon_id "4c4a3279-fc7d-46ac-b859-734ddac74605_ENSG00000072682.14.1";
chr5	/dev/stdin	CDS	131528304	131528773	.	-	1	gene_id "4c4a3279-fc7d-46ac-b859-734ddac74605_ENSG00000072682.14"; transcript_id "4c4a3279-fc7d-46ac-b859-734ddac74605_ENSG00000072682.14"; exon_number "1"; exon_id "4c4a3279-fc7d-46ac-b859-734ddac74605_ENSG00000072682.14.1";
chr5	/dev/stdin	exon	131530619	131530715	.	-	.	gene_id "4c4a3279-fc7d-46ac-b859-734ddac74605_ENSG00000072682.14"; transcript_id "4c4a3279-fc7d-46ac-b859-734ddac74605_ENSG00000072682.14"; exon_number "2"; exon_id "4c4a3279-fc7d-46ac-b859-734ddac74605_ENSG00000072682.14.2";
chr5	/dev/stdin	CDS	131530619	131530715	.	-	2	gene_id "4c4a3279-fc7d-46ac-b859-734ddac74605_ENSG00000072682.14"; transcript_id "4c4a3279-fc7d-46ac-b859-734ddac74605_ENSG00000072682.14"; exon_number "2"; exon_id "4c4a3279-fc7d-46ac-b859-734ddac74605_ENSG00000072682.14.2";
chr5	/dev/stdin	exon	131531105	131531173	.	-	.	gene_id "4c4a3279-fc7d-46ac-b859-734ddac74605_ENSG00000072682.14"; transcript_id "4c4a3279-fc7d-46ac-b859-734ddac74605_ENSG00000072682.14"; exon_number "3"; exon_id "4c4a3279-fc7d-46ac-b859-734ddac74605_ENSG00000072682.14.3";
chr5	/dev/stdin	CDS	131531105	131531173	.	-	2	gene_id "4c4a3279-fc7d-46ac-b859-734ddac74605_ENSG00000072682.14"; transcript_id "4c4a3279-fc7d-46ac-b859-734ddac74605_ENSG00000072682.14"; exon_number "3"; exon_id "4c4a3279-fc7d-46ac-b859-734ddac74605_ENSG00000072682.14.3";
chr5	/dev/stdin	exon	131534014	131534133	.	-	.	gene_id "4c4a3279-fc7d-46ac-b859-734ddac74605_ENSG00000072682.14"; transcript_id "4c4a3279-fc7d-46ac-b859-734ddac74605_ENSG00000072682.14"; exon_number "4"; exon_id "4c4a3279-fc7d-46ac-b859-734ddac74605_ENSG00000072682.14.4";
chr5	/dev/stdin	CDS	131534014	131534133	.	-	2	gene_id "4c4a3279-fc7d-46ac-b859-734ddac74605_ENSG00000072682.14"; transcript_id "4c4a3279-fc7d-46ac-b859-734ddac74605_ENSG00000072682.14"; exon_number "4"; exon_id "4c4a3279-fc7d-46ac-b859-734ddac74605_ENSG00000072682.14.4";
chr5	/dev/stdin	exon	131539441	131539540	.	-	.	gene_id "4c4a3279-fc7d-46ac-b859-734ddac74605_ENSG00000072682.14"; transcript_id "4c4a3279-fc7d-46ac-b859-734ddac74605_ENSG00000072682.14"; exon_number "5"; exon_id "4c4a3279-fc7d-46ac-b859-734ddac74605_ENSG00000072682.14.5";
chr5	/dev/stdin	CDS	131539441	131539540	.	-	0	gene_id "4c4a3279-fc7d-46ac-b859-734ddac74605_ENSG00000072682.14"; transcript_id "4c4a3279-fc7d-46ac-b859-734ddac74605_ENSG00000072682.14"; exon_number "5"; exon_id "4c4a3279-fc7d-46ac-b859-734ddac74605_ENSG00000072682.14.5";
chr5	/dev/stdin	exon	131539775	131539845	.	-	.	gene_id "4c4a3279-fc7d-46ac-b859-734ddac74605_ENSG00000072682.14"; transcript_id "4c4a3279-fc7d-46ac-b859-734ddac74605_ENSG00000072682.14"; exon_number "6"; exon_id "4c4a3279-fc7d-46ac-b859-734ddac74605_ENSG00000072682.14.6";
chr5	/dev/stdin	CDS	131539775	131539845	.	-	2	gene_id "4c4a3279-fc7d-46ac-b859-734ddac74605_ENSG00000072682.14"; transcript_id "4c4a3279-fc7d-46ac-b859-734ddac74605_ENSG00000072682.14"; exon_number "6"; exon_id "4c4a3279-fc7d-46ac-b859-734ddac74605_ENSG00000072682.14.6";
chr5	/dev/stdin	exon	131543401	131543577	.	-	.	gene_id "4c4a3279-fc7d-46ac-b859-734ddac74605_ENSG00000072682.14"; transcript_id "4c4a3279-fc7d-46ac-b859-734ddac74605_ENSG00000072682.14"; exon_number "7"; exon_id "4c4a3279-fc7d-46ac-b859-734ddac74605_ENSG00000072682.14.7";
chr5	/dev/stdin	CDS	131543401	131543577	.	-	2	gene_id "4c4a3279-fc7d-46ac-b859-734ddac74605_ENSG00000072682.14"; transcript_id "4c4a3279-fc7d-46ac-b859-734ddac74605_ENSG00000072682.14"; exon_number "7"; exon_id "4c4a3279-fc7d-46ac-b859-734ddac74605_ENSG00000072682.14.7";
chr5	/dev/stdin	exon	131544831	131545024	.	-	.	gene_id "4c4a3279-fc7d-46ac-b859-734ddac74605_ENSG00000072682.14"; transcript_id "4c4a3279-fc7d-46ac-b859-734ddac74605_ENSG00000072682.14"; exon_number "8"; exon_id "4c4a3279-fc7d-46ac-b859-734ddac74605_ENSG00000072682.14.8";
chr5	/dev/stdin	CDS	131544831	131545024	.	-	1	gene_id "4c4a3279-fc7d-46ac-b859-734ddac74605_ENSG00000072682.14"; transcript_id "4c4a3279-fc7d-46ac-b859-734ddac74605_ENSG00000072682.14"; exon_number "8"; exon_id "4c4a3279-fc7d-46ac-b859-734ddac74605_ENSG00000072682.14.8";
chr5	/dev/stdin	exon	131545977	131546216	.	-	.	gene_id "4c4a3279-fc7d-46ac-b859-734ddac74605_ENSG00000072682.14"; transcript_id "4c4a3279-fc7d-46ac-b859-734ddac74605_ENSG00000072682.14"; exon_number "9"; exon_id "4c4a3279-fc7d-46ac-b859-734ddac74605_ENSG00000072682.14.9";
chr5	/dev/stdin	CDS	131545977	131546216	.	-	1	gene_id "4c4a3279-fc7d-46ac-b859-734ddac74605_ENSG00000072682.14"; transcript_id "4c4a3279-fc7d-46ac-b859-734ddac74605_ENSG00000072682.14"; exon_number "9"; exon_id "4c4a3279-fc7d-46ac-b859-734ddac74605_ENSG00000072682.14.9";
chr5	/dev/stdin	exon	131549609	131549746	.	-	.	gene_id "4c4a3279-fc7d-46ac-b859-734ddac74605_ENSG00000072682.14"; transcript_id "4c4a3279-fc7d-46ac-b859-734ddac74605_ENSG00000072682.14"; exon_number "10"; exon_id "4c4a3279-fc7d-46ac-b859-734ddac74605_ENSG00000072682.14.10";
chr5	/dev/stdin	CDS	131549609	131549746	.	-	1	gene_id "4c4a3279-fc7d-46ac-b859-734ddac74605_ENSG00000072682.14"; transcript_id "4c4a3279-fc7d-46ac-b859-734ddac74605_ENSG00000072682.14"; exon_number "10"; exon_id "4c4a3279-fc7d-46ac-b859-734ddac74605_ENSG00000072682.14.10";
chr5	/dev/stdin	exon	131552890	131553041	.	-	.	gene_id "4c4a3279-fc7d-46ac-b859-734ddac74605_ENSG00000072682.14"; transcript_id "4c4a3279-fc7d-46ac-b859-734ddac74605_ENSG00000072682.14"; exon_number "11"; exon_id "4c4a3279-fc7d-46ac-b859-734ddac74605_ENSG00000072682.14.11";
chr5	/dev/stdin	CDS	131552890	131553041	.	-	0	gene_id "4c4a3279-fc7d-46ac-b859-734ddac74605_ENSG00000072682.14"; transcript_id "4c4a3279-fc7d-46ac-b859-734ddac74605_ENSG00000072682.14"; exon_number "11"; exon_id "4c4a3279-fc7d-46ac-b859-734ddac74605_ENSG00000072682.14.11";
chr5	/dev/stdin	exon	131553445	131553541	.	-	.	gene_id "4c4a3279-fc7d-46ac-b859-734ddac74605_ENSG00000072682.14"; transcript_id "4c4a3279-fc7d-46ac-b859-734ddac74605_ENSG00000072682.14"; exon_number "12"; exon_id "4c4a3279-fc7d-46ac-b859-734ddac74605_ENSG00000072682.14.12";
chr5	/dev/stdin	CDS	131553445	131553541	.	-	1	gene_id "4c4a3279-fc7d-46ac-b859-734ddac74605_ENSG00000072682.14"; transcript_id "4c4a3279-fc7d-46ac-b859-734ddac74605_ENSG00000072682.14"; exon_number "12"; exon_id "4c4a3279-fc7d-46ac-b859-734ddac74605_ENSG00000072682.14.12";
chr5	/dev/stdin	exon	131554238	131554338	.	-	.	gene_id "4c4a3279-fc7d-46ac-b859-734ddac74605_ENSG00000072682.14"; transcript_id "4c4a3279-fc7d-46ac-b859-734ddac74605_ENSG00000072682.14"; exon_number "13"; exon_id "4c4a3279-fc7d-46ac-b859-734ddac74605_ENSG00000072682.14.13";
chr5	/dev/stdin	CDS	131554238	131554338	.	-	0	gene_id "4c4a3279-fc7d-46ac-b859-734ddac74605_ENSG00000072682.14"; transcript_id "4c4a3279-fc7d-46ac-b859-734ddac74605_ENSG00000072682.14"; exon_number "13"; exon_id "4c4a3279-fc7d-46ac-b859-734ddac74605_ENSG00000072682.14.13";
chr5	/dev/stdin	start_codon	131554336	131554338	.	-	0	gene_id "4c4a3279-fc7d-46ac-b859-734ddac74605_ENSG00000072682.14"; transcript_id "4c4a3279-fc7d-46ac-b859-734ddac74605_ENSG00000072682.14"; exon_number "13"; exon_id "4c4a3279-fc7d-46ac-b859-734ddac74605_ENSG00000072682.14.13";
chr5	/dev/stdin	transcript	131528304	131563487	.	-	.	gene_id "2c55c292-8042-4b76-9571-46b8753bf8e8_ENSG00000072682.14"; transcript_id "2c55c292-8042-4b76-9571-46b8753bf8e8_ENSG00000072682.14";
chr5	/dev/stdin	exon	131528304	131528773	.	-	.	gene_id "2c55c292-8042-4b76-9571-46b8753bf8e8_ENSG00000072682.14"; transcript_id "2c55c292-8042-4b76-9571-46b8753bf8e8_ENSG00000072682.14"; exon_number "1"; exon_id "2c55c292-8042-4b76-9571-46b8753bf8e8_ENSG00000072682.14.1";
chr5	/dev/stdin	CDS	131528307	131528773	.	-	2	gene_id "2c55c292-8042-4b76-9571-46b8753bf8e8_ENSG00000072682.14"; transcript_id "2c55c292-8042-4b76-9571-46b8753bf8e8_ENSG00000072682.14"; exon_number "1"; exon_id "2c55c292-8042-4b76-9571-46b8753bf8e8_ENSG00000072682.14.1";
chr5	/dev/stdin	exon	131530619	131530715	.	-	.	gene_id "2c55c292-8042-4b76-9571-46b8753bf8e8_ENSG00000072682.14"; transcript_id "2c55c292-8042-4b76-9571-46b8753bf8e8_ENSG00000072682.14"; exon_number "2"; exon_id "2c55c292-8042-4b76-9571-46b8753bf8e8_ENSG00000072682.14.2";
chr5	/dev/stdin	CDS	131530619	131530715	.	-	0	gene_id "2c55c292-8042-4b76-9571-46b8753bf8e8_ENSG00000072682.14"; transcript_id "2c55c292-8042-4b76-9571-46b8753bf8e8_ENSG00000072682.14"; exon_number "2"; exon_id "2c55c292-8042-4b76-9571-46b8753bf8e8_ENSG00000072682.14.2";
chr5	/dev/stdin	exon	131531105	131531173	.	-	.	gene_id "2c55c292-8042-4b76-9571-46b8753bf8e8_ENSG00000072682.14"; transcript_id "2c55c292-8042-4b76-9571-46b8753bf8e8_ENSG00000072682.14"; exon_number "3"; exon_id "2c55c292-8042-4b76-9571-46b8753bf8e8_ENSG00000072682.14.3";
chr5	/dev/stdin	CDS	131531105	131531173	.	-	0	gene_id "2c55c292-8042-4b76-9571-46b8753bf8e8_ENSG00000072682.14"; transcript_id "2c55c292-8042-4b76-9571-46b8753bf8e8_ENSG00000072682.14"; exon_number "3"; exon_id "2c55c292-8042-4b76-9571-46b8753bf8e8_ENSG00000072682.14.3";
chr5	/dev/stdin	exon	131534014	131534133	.	-	.	gene_id "2c55c292-8042-4b76-9571-46b8753bf8e8_ENSG00000072682.14"; transcript_id "2c55c292-8042-4b76-9571-46b8753bf8e8_ENSG00000072682.14"; exon_number "4"; exon_id "2c55c292-8042-4b76-9571-46b8753bf8e8_ENSG00000072682.14.4";
chr5	/dev/stdin	CDS	131534014	131534133	.	-	0	gene_id "2c55c292-8042-4b76-9571-46b8753bf8e8_ENSG00000072682.14"; transcript_id "2c55c292-8042-4b76-9571-46b8753bf8e8_ENSG00000072682.14"; exon_number "4"; exon_id "2c55c292-8042-4b76-9571-46b8753bf8e8_ENSG00000072682.14.4";
chr5	/dev/stdin	exon	131534572	131534625	.	-	.	gene_id "2c55c292-8042-4b76-9571-46b8753bf8e8_ENSG00000072682.14"; transcript_id "2c55c292-8042-4b76-9571-46b8753bf8e8_ENSG00000072682.14"; exon_number "5"; exon_id "2c55c292-8042-4b76-9571-46b8753bf8e8_ENSG00000072682.14.5";
chr5	/dev/stdin	CDS	131534572	131534625	.	-	0	gene_id "2c55c292-8042-4b76-9571-46b8753bf8e8_ENSG00000072682.14"; transcript_id "2c55c292-8042-4b76-9571-46b8753bf8e8_ENSG00000072682.14"; exon_number "5"; exon_id "2c55c292-8042-4b76-9571-46b8753bf8e8_ENSG00000072682.14.5";
chr5	/dev/stdin	exon	131539441	131539540	.	-	.	gene_id "2c55c292-8042-4b76-9571-46b8753bf8e8_ENSG00000072682.14"; transcript_id "2c55c292-8042-4b76-9571-46b8753bf8e8_ENSG00000072682.14"; exon_number "6"; exon_id "2c55c292-8042-4b76-9571-46b8753bf8e8_ENSG00000072682.14.6";
chr5	/dev/stdin	CDS	131539441	131539540	.	-	1	gene_id "2c55c292-8042-4b76-9571-46b8753bf8e8_ENSG00000072682.14"; transcript_id "2c55c292-8042-4b76-9571-46b8753bf8e8_ENSG00000072682.14"; exon_number "6"; exon_id "2c55c292-8042-4b76-9571-46b8753bf8e8_ENSG00000072682.14.6";
chr5	/dev/stdin	exon	131539775	131539845	.	-	.	gene_id "2c55c292-8042-4b76-9571-46b8753bf8e8_ENSG00000072682.14"; transcript_id "2c55c292-8042-4b76-9571-46b8753bf8e8_ENSG00000072682.14"; exon_number "7"; exon_id "2c55c292-8042-4b76-9571-46b8753bf8e8_ENSG00000072682.14.7";
chr5	/dev/stdin	CDS	131539775	131539845	.	-	0	gene_id "2c55c292-8042-4b76-9571-46b8753bf8e8_ENSG00000072682.14"; transcript_id "2c55c292-8042-4b76-9571-46b8753bf8e8_ENSG00000072682.14"; exon_number "7"; exon_id "2c55c292-8042-4b76-9571-46b8753bf8e8_ENSG00000072682.14.7";
chr5	/dev/stdin	exon	131543401	131543577	.	-	.	gene_id "2c55c292-8042-4b76-9571-46b8753bf8e8_ENSG00000072682.14"; transcript_id "2c55c292-8042-4b76-9571-46b8753bf8e8_ENSG00000072682.14"; exon_number "8"; exon_id "2c55c292-8042-4b76-9571-46b8753bf8e8_ENSG00000072682.14.8";
chr5	/dev/stdin	CDS	131543401	131543577	.	-	0	gene_id "2c55c292-8042-4b76-9571-46b8753bf8e8_ENSG00000072682.14"; transcript_id "2c55c292-8042-4b76-9571-46b8753bf8e8_ENSG00000072682.14"; exon_number "8"; exon_id "2c55c292-8042-4b76-9571-46b8753bf8e8_ENSG00000072682.14.8";
chr5	/dev/stdin	exon	131544831	131545024	.	-	.	gene_id "2c55c292-8042-4b76-9571-46b8753bf8e8_ENSG00000072682.14"; transcript_id "2c55c292-8042-4b76-9571-46b8753bf8e8_ENSG00000072682.14"; exon_number "9"; exon_id "2c55c292-8042-4b76-9571-46b8753bf8e8_ENSG00000072682.14.9";
chr5	/dev/stdin	CDS	131544831	131545024	.	-	2	gene_id "2c55c292-8042-4b76-9571-46b8753bf8e8_ENSG00000072682.14"; transcript_id "2c55c292-8042-4b76-9571-46b8753bf8e8_ENSG00000072682.14"; exon_number "9"; exon_id "2c55c292-8042-4b76-9571-46b8753bf8e8_ENSG00000072682.14.9";
chr5	/dev/stdin	exon	131545977	131546216	.	-	.	gene_id "2c55c292-8042-4b76-9571-46b8753bf8e8_ENSG00000072682.14"; transcript_id "2c55c292-8042-4b76-9571-46b8753bf8e8_ENSG00000072682.14"; exon_number "10"; exon_id "2c55c292-8042-4b76-9571-46b8753bf8e8_ENSG00000072682.14.10";
chr5	/dev/stdin	CDS	131545977	131546216	.	-	2	gene_id "2c55c292-8042-4b76-9571-46b8753bf8e8_ENSG00000072682.14"; transcript_id "2c55c292-8042-4b76-9571-46b8753bf8e8_ENSG00000072682.14"; exon_number "10"; exon_id "2c55c292-8042-4b76-9571-46b8753bf8e8_ENSG00000072682.14.10";
chr5	/dev/stdin	exon	131549609	131549746	.	-	.	gene_id "2c55c292-8042-4b76-9571-46b8753bf8e8_ENSG00000072682.14"; transcript_id "2c55c292-8042-4b76-9571-46b8753bf8e8_ENSG00000072682.14"; exon_number "11"; exon_id "2c55c292-8042-4b76-9571-46b8753bf8e8_ENSG00000072682.14.11";
chr5	/dev/stdin	CDS	131549609	131549746	.	-	2	gene_id "2c55c292-8042-4b76-9571-46b8753bf8e8_ENSG00000072682.14"; transcript_id "2c55c292-8042-4b76-9571-46b8753bf8e8_ENSG00000072682.14"; exon_number "11"; exon_id "2c55c292-8042-4b76-9571-46b8753bf8e8_ENSG00000072682.14.11";
chr5	/dev/stdin	exon	131552890	131553041	.	-	.	gene_id "2c55c292-8042-4b76-9571-46b8753bf8e8_ENSG00000072682.14"; transcript_id "2c55c292-8042-4b76-9571-46b8753bf8e8_ENSG00000072682.14"; exon_number "12"; exon_id "2c55c292-8042-4b76-9571-46b8753bf8e8_ENSG00000072682.14.12";
chr5	/dev/stdin	CDS	131552890	131553041	.	-	1	gene_id "2c55c292-8042-4b76-9571-46b8753bf8e8_ENSG00000072682.14"; transcript_id "2c55c292-8042-4b76-9571-46b8753bf8e8_ENSG00000072682.14"; exon_number "12"; exon_id "2c55c292-8042-4b76-9571-46b8753bf8e8_ENSG00000072682.14.12";
chr5	/dev/stdin	exon	131553445	131553541	.	-	.	gene_id "2c55c292-8042-4b76-9571-46b8753bf8e8_ENSG00000072682.14"; transcript_id "2c55c292-8042-4b76-9571-46b8753bf8e8_ENSG00000072682.14"; exon_number "13"; exon_id "2c55c292-8042-4b76-9571-46b8753bf8e8_ENSG00000072682.14.13";
chr5	/dev/stdin	CDS	131553445	131553541	.	-	2	gene_id "2c55c292-8042-4b76-9571-46b8753bf8e8_ENSG00000072682.14"; transcript_id "2c55c292-8042-4b76-9571-46b8753bf8e8_ENSG00000072682.14"; exon_number "13"; exon_id "2c55c292-8042-4b76-9571-46b8753bf8e8_ENSG00000072682.14.13";
chr5	/dev/stdin	exon	131554238	131554337	.	-	.	gene_id "2c55c292-8042-4b76-9571-46b8753bf8e8_ENSG00000072682.14"; transcript_id "2c55c292-8042-4b76-9571-46b8753bf8e8_ENSG00000072682.14"; exon_number "14"; exon_id "2c55c292-8042-4b76-9571-46b8753bf8e8_ENSG00000072682.14.14";
chr5	/dev/stdin	CDS	131554238	131554337	.	-	0	gene_id "2c55c292-8042-4b76-9571-46b8753bf8e8_ENSG00000072682.14"; transcript_id "2c55c292-8042-4b76-9571-46b8753bf8e8_ENSG00000072682.14"; exon_number "14"; exon_id "2c55c292-8042-4b76-9571-46b8753bf8e8_ENSG00000072682.14.14";
chr5	/dev/stdin	exon	131562779	131562914	.	-	.	gene_id "2c55c292-8042-4b76-9571-46b8753bf8e8_ENSG00000072682.14"; transcript_id "2c55c292-8042-4b76-9571-46b8753bf8e8_ENSG00000072682.14"; exon_number "15"; exon_id "2c55c292-8042-4b76-9571-46b8753bf8e8_ENSG00000072682.14.15";
chr5	/dev/stdin	CDS	131562779	131562914	.	-	1	gene_id "2c55c292-8042-4b76-9571-46b8753bf8e8_ENSG00000072682.14"; transcript_id "2c55c292-8042-4b76-9571-46b8753bf8e8_ENSG00000072682.14"; exon_number "15"; exon_id "2c55c292-8042-4b76-9571-46b8753bf8e8_ENSG00000072682.14.15";
chr5	/dev/stdin	exon	131563483	131563487	.	-	.	gene_id "2c55c292-8042-4b76-9571-46b8753bf8e8_ENSG00000072682.14"; transcript_id "2c55c292-8042-4b76-9571-46b8753bf8e8_ENSG00000072682.14"; exon_number "16"; exon_id "2c55c292-8042-4b76-9571-46b8753bf8e8_ENSG00000072682.14.16";
chr5	/dev/stdin	CDS	131563483	131563487	.	-	0	gene_id "2c55c292-8042-4b76-9571-46b8753bf8e8_ENSG00000072682.14"; transcript_id "2c55c292-8042-4b76-9571-46b8753bf8e8_ENSG00000072682.14"; exon_number "16"; exon_id "2c55c292-8042-4b76-9571-46b8753bf8e8_ENSG00000072682.14.16";
chr5	/dev/stdin	start_codon	131563485	131563487	.	-	0	gene_id "2c55c292-8042-4b76-9571-46b8753bf8e8_ENSG00000072682.14"; transcript_id "2c55c292-8042-4b76-9571-46b8753bf8e8_ENSG00000072682.14"; exon_number "16"; exon_id "2c55c292-8042-4b76-9571-46b8753bf8e8_ENSG00000072682.14.16";
chr5	/dev/stdin	stop_codon	131528304	131528306	.	-	0	gene_id "2c55c292-8042-4b76-9571-46b8753bf8e8_ENSG00000072682.14"; transcript_id "2c55c292-8042-4b76-9571-46b8753bf8e8_ENSG00000072682.14"; exon_number "1"; exon_id "2c55c292-8042-4b76-9571-46b8753bf8e8_ENSG00000072682.14.1";
chr5	/dev/stdin	transcript	131528304	131562955	.	-	.	gene_id "9ff4c83d-d680-4fd4-a1e3-8f393517480b_ENSG00000072682.14"; transcript_id "9ff4c83d-d680-4fd4-a1e3-8f393517480b_ENSG00000072682.14";
chr5	/dev/stdin	exon	131528304	131528773	.	-	.	gene_id "9ff4c83d-d680-4fd4-a1e3-8f393517480b_ENSG00000072682.14"; transcript_id "9ff4c83d-d680-4fd4-a1e3-8f393517480b_ENSG00000072682.14"; exon_number "1"; exon_id "9ff4c83d-d680-4fd4-a1e3-8f393517480b_ENSG00000072682.14.1";
chr5	/dev/stdin	CDS	131528304	131528773	.	-	1	gene_id "9ff4c83d-d680-4fd4-a1e3-8f393517480b_ENSG00000072682.14"; transcript_id "9ff4c83d-d680-4fd4-a1e3-8f393517480b_ENSG00000072682.14"; exon_number "1"; exon_id "9ff4c83d-d680-4fd4-a1e3-8f393517480b_ENSG00000072682.14.1";
chr5	/dev/stdin	exon	131530619	131530715	.	-	.	gene_id "9ff4c83d-d680-4fd4-a1e3-8f393517480b_ENSG00000072682.14"; transcript_id "9ff4c83d-d680-4fd4-a1e3-8f393517480b_ENSG00000072682.14"; exon_number "2"; exon_id "9ff4c83d-d680-4fd4-a1e3-8f393517480b_ENSG00000072682.14.2";
chr5	/dev/stdin	CDS	131530619	131530715	.	-	2	gene_id "9ff4c83d-d680-4fd4-a1e3-8f393517480b_ENSG00000072682.14"; transcript_id "9ff4c83d-d680-4fd4-a1e3-8f393517480b_ENSG00000072682.14"; exon_number "2"; exon_id "9ff4c83d-d680-4fd4-a1e3-8f393517480b_ENSG00000072682.14.2";
chr5	/dev/stdin	exon	131531105	131531173	.	-	.	gene_id "9ff4c83d-d680-4fd4-a1e3-8f393517480b_ENSG00000072682.14"; transcript_id "9ff4c83d-d680-4fd4-a1e3-8f393517480b_ENSG00000072682.14"; exon_number "3"; exon_id "9ff4c83d-d680-4fd4-a1e3-8f393517480b_ENSG00000072682.14.3";
chr5	/dev/stdin	CDS	131531105	131531173	.	-	2	gene_id "9ff4c83d-d680-4fd4-a1e3-8f393517480b_ENSG00000072682.14"; transcript_id "9ff4c83d-d680-4fd4-a1e3-8f393517480b_ENSG00000072682.14"; exon_number "3"; exon_id "9ff4c83d-d680-4fd4-a1e3-8f393517480b_ENSG00000072682.14.3";
chr5	/dev/stdin	exon	131534014	131534073	.	-	.	gene_id "9ff4c83d-d680-4fd4-a1e3-8f393517480b_ENSG00000072682.14"; transcript_id "9ff4c83d-d680-4fd4-a1e3-8f393517480b_ENSG00000072682.14"; exon_number "4"; exon_id "9ff4c83d-d680-4fd4-a1e3-8f393517480b_ENSG00000072682.14.4";
chr5	/dev/stdin	CDS	131534014	131534073	.	-	2	gene_id "9ff4c83d-d680-4fd4-a1e3-8f393517480b_ENSG00000072682.14"; transcript_id "9ff4c83d-d680-4fd4-a1e3-8f393517480b_ENSG00000072682.14"; exon_number "4"; exon_id "9ff4c83d-d680-4fd4-a1e3-8f393517480b_ENSG00000072682.14.4";
chr5	/dev/stdin	exon	131534572	131534625	.	-	.	gene_id "9ff4c83d-d680-4fd4-a1e3-8f393517480b_ENSG00000072682.14"; transcript_id "9ff4c83d-d680-4fd4-a1e3-8f393517480b_ENSG00000072682.14"; exon_number "5"; exon_id "9ff4c83d-d680-4fd4-a1e3-8f393517480b_ENSG00000072682.14.5";
chr5	/dev/stdin	CDS	131534572	131534625	.	-	2	gene_id "9ff4c83d-d680-4fd4-a1e3-8f393517480b_ENSG00000072682.14"; transcript_id "9ff4c83d-d680-4fd4-a1e3-8f393517480b_ENSG00000072682.14"; exon_number "5"; exon_id "9ff4c83d-d680-4fd4-a1e3-8f393517480b_ENSG00000072682.14.5";
chr5	/dev/stdin	exon	131539441	131539540	.	-	.	gene_id "9ff4c83d-d680-4fd4-a1e3-8f393517480b_ENSG00000072682.14"; transcript_id "9ff4c83d-d680-4fd4-a1e3-8f393517480b_ENSG00000072682.14"; exon_number "6"; exon_id "9ff4c83d-d680-4fd4-a1e3-8f393517480b_ENSG00000072682.14.6";
chr5	/dev/stdin	CDS	131539441	131539540	.	-	0	gene_id "9ff4c83d-d680-4fd4-a1e3-8f393517480b_ENSG00000072682.14"; transcript_id "9ff4c83d-d680-4fd4-a1e3-8f393517480b_ENSG00000072682.14"; exon_number "6"; exon_id "9ff4c83d-d680-4fd4-a1e3-8f393517480b_ENSG00000072682.14.6";
chr5	/dev/stdin	exon	131539775	131539845	.	-	.	gene_id "9ff4c83d-d680-4fd4-a1e3-8f393517480b_ENSG00000072682.14"; transcript_id "9ff4c83d-d680-4fd4-a1e3-8f393517480b_ENSG00000072682.14"; exon_number "7"; exon_id "9ff4c83d-d680-4fd4-a1e3-8f393517480b_ENSG00000072682.14.7";
chr5	/dev/stdin	CDS	131539775	131539845	.	-	2	gene_id "9ff4c83d-d680-4fd4-a1e3-8f393517480b_ENSG00000072682.14"; transcript_id "9ff4c83d-d680-4fd4-a1e3-8f393517480b_ENSG00000072682.14"; exon_number "7"; exon_id "9ff4c83d-d680-4fd4-a1e3-8f393517480b_ENSG00000072682.14.7";
chr5	/dev/stdin	exon	131543401	131543577	.	-	.	gene_id "9ff4c83d-d680-4fd4-a1e3-8f393517480b_ENSG00000072682.14"; transcript_id "9ff4c83d-d680-4fd4-a1e3-8f393517480b_ENSG00000072682.14"; exon_number "8"; exon_id "9ff4c83d-d680-4fd4-a1e3-8f393517480b_ENSG00000072682.14.8";
chr5	/dev/stdin	CDS	131543401	131543577	.	-	2	gene_id "9ff4c83d-d680-4fd4-a1e3-8f393517480b_ENSG00000072682.14"; transcript_id "9ff4c83d-d680-4fd4-a1e3-8f393517480b_ENSG00000072682.14"; exon_number "8"; exon_id "9ff4c83d-d680-4fd4-a1e3-8f393517480b_ENSG00000072682.14.8";
chr5	/dev/stdin	exon	131544831	131545024	.	-	.	gene_id "9ff4c83d-d680-4fd4-a1e3-8f393517480b_ENSG00000072682.14"; transcript_id "9ff4c83d-d680-4fd4-a1e3-8f393517480b_ENSG00000072682.14"; exon_number "9"; exon_id "9ff4c83d-d680-4fd4-a1e3-8f393517480b_ENSG00000072682.14.9";
chr5	/dev/stdin	CDS	131544831	131545024	.	-	1	gene_id "9ff4c83d-d680-4fd4-a1e3-8f393517480b_ENSG00000072682.14"; transcript_id "9ff4c83d-d680-4fd4-a1e3-8f393517480b_ENSG00000072682.14"; exon_number "9"; exon_id "9ff4c83d-d680-4fd4-a1e3-8f393517480b_ENSG00000072682.14.9";
chr5	/dev/stdin	exon	131545977	131546216	.	-	.	gene_id "9ff4c83d-d680-4fd4-a1e3-8f393517480b_ENSG00000072682.14"; transcript_id "9ff4c83d-d680-4fd4-a1e3-8f393517480b_ENSG00000072682.14"; exon_number "10"; exon_id "9ff4c83d-d680-4fd4-a1e3-8f393517480b_ENSG00000072682.14.10";
chr5	/dev/stdin	CDS	131545977	131546216	.	-	1	gene_id "9ff4c83d-d680-4fd4-a1e3-8f393517480b_ENSG00000072682.14"; transcript_id "9ff4c83d-d680-4fd4-a1e3-8f393517480b_ENSG00000072682.14"; exon_number "10"; exon_id "9ff4c83d-d680-4fd4-a1e3-8f393517480b_ENSG00000072682.14.10";
chr5	/dev/stdin	exon	131549609	131549746	.	-	.	gene_id "9ff4c83d-d680-4fd4-a1e3-8f393517480b_ENSG00000072682.14"; transcript_id "9ff4c83d-d680-4fd4-a1e3-8f393517480b_ENSG00000072682.14"; exon_number "11"; exon_id "9ff4c83d-d680-4fd4-a1e3-8f393517480b_ENSG00000072682.14.11";
chr5	/dev/stdin	CDS	131549609	131549746	.	-	1	gene_id "9ff4c83d-d680-4fd4-a1e3-8f393517480b_ENSG00000072682.14"; transcript_id "9ff4c83d-d680-4fd4-a1e3-8f393517480b_ENSG00000072682.14"; exon_number "11"; exon_id "9ff4c83d-d680-4fd4-a1e3-8f393517480b_ENSG00000072682.14.11";
chr5	/dev/stdin	exon	131552890	131553041	.	-	.	gene_id "9ff4c83d-d680-4fd4-a1e3-8f393517480b_ENSG00000072682.14"; transcript_id "9ff4c83d-d680-4fd4-a1e3-8f393517480b_ENSG00000072682.14"; exon_number "12"; exon_id "9ff4c83d-d680-4fd4-a1e3-8f393517480b_ENSG00000072682.14.12";
chr5	/dev/stdin	CDS	131552890	131553041	.	-	0	gene_id "9ff4c83d-d680-4fd4-a1e3-8f393517480b_ENSG00000072682.14"; transcript_id "9ff4c83d-d680-4fd4-a1e3-8f393517480b_ENSG00000072682.14"; exon_number "12"; exon_id "9ff4c83d-d680-4fd4-a1e3-8f393517480b_ENSG00000072682.14.12";
chr5	/dev/stdin	exon	131553445	131553541	.	-	.	gene_id "9ff4c83d-d680-4fd4-a1e3-8f393517480b_ENSG00000072682.14"; transcript_id "9ff4c83d-d680-4fd4-a1e3-8f393517480b_ENSG00000072682.14"; exon_number "13"; exon_id "9ff4c83d-d680-4fd4-a1e3-8f393517480b_ENSG00000072682.14.13";
chr5	/dev/stdin	CDS	131553445	131553541	.	-	1	gene_id "9ff4c83d-d680-4fd4-a1e3-8f393517480b_ENSG00000072682.14"; transcript_id "9ff4c83d-d680-4fd4-a1e3-8f393517480b_ENSG00000072682.14"; exon_number "13"; exon_id "9ff4c83d-d680-4fd4-a1e3-8f393517480b_ENSG00000072682.14.13";
chr5	/dev/stdin	exon	131554238	131554337	.	-	.	gene_id "9ff4c83d-d680-4fd4-a1e3-8f393517480b_ENSG00000072682.14"; transcript_id "9ff4c83d-d680-4fd4-a1e3-8f393517480b_ENSG00000072682.14"; exon_number "14"; exon_id "9ff4c83d-d680-4fd4-a1e3-8f393517480b_ENSG00000072682.14.14";
chr5	/dev/stdin	CDS	131554238	131554337	.	-	2	gene_id "9ff4c83d-d680-4fd4-a1e3-8f393517480b_ENSG00000072682.14"; transcript_id "9ff4c83d-d680-4fd4-a1e3-8f393517480b_ENSG00000072682.14"; exon_number "14"; exon_id "9ff4c83d-d680-4fd4-a1e3-8f393517480b_ENSG00000072682.14.14";
chr5	/dev/stdin	exon	131562409	131562955	.	-	.	gene_id "9ff4c83d-d680-4fd4-a1e3-8f393517480b_ENSG00000072682.14"; transcript_id "9ff4c83d-d680-4fd4-a1e3-8f393517480b_ENSG00000072682.14"; exon_number "15"; exon_id "9ff4c83d-d680-4fd4-a1e3-8f393517480b_ENSG00000072682.14.15";
chr5	/dev/stdin	CDS	131562409	131562955	.	-	0	gene_id "9ff4c83d-d680-4fd4-a1e3-8f393517480b_ENSG00000072682.14"; transcript_id "9ff4c83d-d680-4fd4-a1e3-8f393517480b_ENSG00000072682.14"; exon_number "15"; exon_id "9ff4c83d-d680-4fd4-a1e3-8f393517480b_ENSG00000072682.14.15";
chr5	/dev/stdin	start_codon	131562953	131562955	.	-	0	gene_id "9ff4c83d-d680-4fd4-a1e3-8f393517480b_ENSG00000072682.14"; transcript_id "9ff4c83d-d680-4fd4-a1e3-8f393517480b_ENSG00000072682.14"; exon_number "15"; exon_id "9ff4c83d-d680-4fd4-a1e3-8f393517480b_ENSG00000072682.14.15";
chr5	/dev/stdin	transcript	131593365	131608025	.	+	.	gene_id "ENST00000253754.3_ENSG00000131435.8"; transcript_id "ENST00000253754.3_ENSG00000131435.8";
chr5	/dev/stdin	exon	131593365	131593520	.	+	.	gene_id "ENST00000253754.3_ENSG00000131435.8"; transcript_id "ENST00000253754.3_ENSG00000131435.8"; exon_number "1"; exon_id "ENST00000253754.3_ENSG00000131435.8.1";
chr5	/dev/stdin	CDS	131593365	131593520	.	+	0	gene_id "ENST00000253754.3_ENSG00000131435.8"; transcript_id "ENST00000253754.3_ENSG00000131435.8"; exon_number "1"; exon_id "ENST00000253754.3_ENSG00000131435.8.1";
chr5	/dev/stdin	exon	131598302	131598453	.	+	.	gene_id "ENST00000253754.3_ENSG00000131435.8"; transcript_id "ENST00000253754.3_ENSG00000131435.8"; exon_number "2"; exon_id "ENST00000253754.3_ENSG00000131435.8.2";
chr5	/dev/stdin	CDS	131598302	131598453	.	+	0	gene_id "ENST00000253754.3_ENSG00000131435.8"; transcript_id "ENST00000253754.3_ENSG00000131435.8"; exon_number "2"; exon_id "ENST00000253754.3_ENSG00000131435.8.2";
chr5	/dev/stdin	exon	131602157	131602238	.	+	.	gene_id "ENST00000253754.3_ENSG00000131435.8"; transcript_id "ENST00000253754.3_ENSG00000131435.8"; exon_number "3"; exon_id "ENST00000253754.3_ENSG00000131435.8.3";
chr5	/dev/stdin	CDS	131602157	131602238	.	+	1	gene_id "ENST00000253754.3_ENSG00000131435.8"; transcript_id "ENST00000253754.3_ENSG00000131435.8"; exon_number "3"; exon_id "ENST00000253754.3_ENSG00000131435.8.3";
chr5	/dev/stdin	exon	131606608	131606786	.	+	.	gene_id "ENST00000253754.3_ENSG00000131435.8"; transcript_id "ENST00000253754.3_ENSG00000131435.8"; exon_number "4"; exon_id "ENST00000253754.3_ENSG00000131435.8.4";
chr5	/dev/stdin	CDS	131606608	131606786	.	+	0	gene_id "ENST00000253754.3_ENSG00000131435.8"; transcript_id "ENST00000253754.3_ENSG00000131435.8"; exon_number "4"; exon_id "ENST00000253754.3_ENSG00000131435.8.4";
chr5	/dev/stdin	exon	131606996	131607159	.	+	.	gene_id "ENST00000253754.3_ENSG00000131435.8"; transcript_id "ENST00000253754.3_ENSG00000131435.8"; exon_number "5"; exon_id "ENST00000253754.3_ENSG00000131435.8.5";
chr5	/dev/stdin	CDS	131606996	131607159	.	+	1	gene_id "ENST00000253754.3_ENSG00000131435.8"; transcript_id "ENST00000253754.3_ENSG00000131435.8"; exon_number "5"; exon_id "ENST00000253754.3_ENSG00000131435.8.5";
chr5	/dev/stdin	exon	131607484	131607601	.	+	.	gene_id "ENST00000253754.3_ENSG00000131435.8"; transcript_id "ENST00000253754.3_ENSG00000131435.8"; exon_number "6"; exon_id "ENST00000253754.3_ENSG00000131435.8.6";
chr5	/dev/stdin	CDS	131607484	131607601	.	+	2	gene_id "ENST00000253754.3_ENSG00000131435.8"; transcript_id "ENST00000253754.3_ENSG00000131435.8"; exon_number "6"; exon_id "ENST00000253754.3_ENSG00000131435.8.6";
chr5	/dev/stdin	exon	131607718	131608025	.	+	.	gene_id "ENST00000253754.3_ENSG00000131435.8"; transcript_id "ENST00000253754.3_ENSG00000131435.8"; exon_number "7"; exon_id "ENST00000253754.3_ENSG00000131435.8.7";
chr5	/dev/stdin	CDS	131607718	131608025	.	+	1	gene_id "ENST00000253754.3_ENSG00000131435.8"; transcript_id "ENST00000253754.3_ENSG00000131435.8"; exon_number "7"; exon_id "ENST00000253754.3_ENSG00000131435.8.7";
chr5	/dev/stdin	start_codon	131593365	131593367	.	+	0	gene_id "ENST00000253754.3_ENSG00000131435.8"; transcript_id "ENST00000253754.3_ENSG00000131435.8"; exon_number "1"; exon_id "ENST00000253754.3_ENSG00000131435.8.1";
chr5	/dev/stdin	transcript	131593365	131608025	.	+	.	gene_id "9dbb261f-d60d-4202-9e31-cb65917b917c_ENSG00000131435.8"; transcript_id "9dbb261f-d60d-4202-9e31-cb65917b917c_ENSG00000131435.8";
chr5	/dev/stdin	exon	131593365	131593520	.	+	.	gene_id "9dbb261f-d60d-4202-9e31-cb65917b917c_ENSG00000131435.8"; transcript_id "9dbb261f-d60d-4202-9e31-cb65917b917c_ENSG00000131435.8"; exon_number "1"; exon_id "9dbb261f-d60d-4202-9e31-cb65917b917c_ENSG00000131435.8.1";
chr5	/dev/stdin	CDS	131593365	131593520	.	+	0	gene_id "9dbb261f-d60d-4202-9e31-cb65917b917c_ENSG00000131435.8"; transcript_id "9dbb261f-d60d-4202-9e31-cb65917b917c_ENSG00000131435.8"; exon_number "1"; exon_id "9dbb261f-d60d-4202-9e31-cb65917b917c_ENSG00000131435.8.1";
chr5	/dev/stdin	exon	131598302	131598453	.	+	.	gene_id "9dbb261f-d60d-4202-9e31-cb65917b917c_ENSG00000131435.8"; transcript_id "9dbb261f-d60d-4202-9e31-cb65917b917c_ENSG00000131435.8"; exon_number "2"; exon_id "9dbb261f-d60d-4202-9e31-cb65917b917c_ENSG00000131435.8.2";
chr5	/dev/stdin	CDS	131598302	131598453	.	+	0	gene_id "9dbb261f-d60d-4202-9e31-cb65917b917c_ENSG00000131435.8"; transcript_id "9dbb261f-d60d-4202-9e31-cb65917b917c_ENSG00000131435.8"; exon_number "2"; exon_id "9dbb261f-d60d-4202-9e31-cb65917b917c_ENSG00000131435.8.2";
chr5	/dev/stdin	exon	131602157	131602238	.	+	.	gene_id "9dbb261f-d60d-4202-9e31-cb65917b917c_ENSG00000131435.8"; transcript_id "9dbb261f-d60d-4202-9e31-cb65917b917c_ENSG00000131435.8"; exon_number "3"; exon_id "9dbb261f-d60d-4202-9e31-cb65917b917c_ENSG00000131435.8.3";
chr5	/dev/stdin	CDS	131602157	131602238	.	+	1	gene_id "9dbb261f-d60d-4202-9e31-cb65917b917c_ENSG00000131435.8"; transcript_id "9dbb261f-d60d-4202-9e31-cb65917b917c_ENSG00000131435.8"; exon_number "3"; exon_id "9dbb261f-d60d-4202-9e31-cb65917b917c_ENSG00000131435.8.3";
chr5	/dev/stdin	exon	131606608	131606786	.	+	.	gene_id "9dbb261f-d60d-4202-9e31-cb65917b917c_ENSG00000131435.8"; transcript_id "9dbb261f-d60d-4202-9e31-cb65917b917c_ENSG00000131435.8"; exon_number "4"; exon_id "9dbb261f-d60d-4202-9e31-cb65917b917c_ENSG00000131435.8.4";
chr5	/dev/stdin	CDS	131606608	131606786	.	+	0	gene_id "9dbb261f-d60d-4202-9e31-cb65917b917c_ENSG00000131435.8"; transcript_id "9dbb261f-d60d-4202-9e31-cb65917b917c_ENSG00000131435.8"; exon_number "4"; exon_id "9dbb261f-d60d-4202-9e31-cb65917b917c_ENSG00000131435.8.4";
chr5	/dev/stdin	exon	131606996	131607601	.	+	.	gene_id "9dbb261f-d60d-4202-9e31-cb65917b917c_ENSG00000131435.8"; transcript_id "9dbb261f-d60d-4202-9e31-cb65917b917c_ENSG00000131435.8"; exon_number "5"; exon_id "9dbb261f-d60d-4202-9e31-cb65917b917c_ENSG00000131435.8.5";
chr5	/dev/stdin	CDS	131606996	131607601	.	+	1	gene_id "9dbb261f-d60d-4202-9e31-cb65917b917c_ENSG00000131435.8"; transcript_id "9dbb261f-d60d-4202-9e31-cb65917b917c_ENSG00000131435.8"; exon_number "5"; exon_id "9dbb261f-d60d-4202-9e31-cb65917b917c_ENSG00000131435.8.5";
chr5	/dev/stdin	exon	131607718	131608025	.	+	.	gene_id "9dbb261f-d60d-4202-9e31-cb65917b917c_ENSG00000131435.8"; transcript_id "9dbb261f-d60d-4202-9e31-cb65917b917c_ENSG00000131435.8"; exon_number "6"; exon_id "9dbb261f-d60d-4202-9e31-cb65917b917c_ENSG00000131435.8.6";
chr5	/dev/stdin	CDS	131607718	131608025	.	+	1	gene_id "9dbb261f-d60d-4202-9e31-cb65917b917c_ENSG00000131435.8"; transcript_id "9dbb261f-d60d-4202-9e31-cb65917b917c_ENSG00000131435.8"; exon_number "6"; exon_id "9dbb261f-d60d-4202-9e31-cb65917b917c_ENSG00000131435.8.6";
chr5	/dev/stdin	start_codon	131593365	131593367	.	+	0	gene_id "9dbb261f-d60d-4202-9e31-cb65917b917c_ENSG00000131435.8"; transcript_id "9dbb261f-d60d-4202-9e31-cb65917b917c_ENSG00000131435.8"; exon_number "1"; exon_id "9dbb261f-d60d-4202-9e31-cb65917b917c_ENSG00000131435.8.1";
chr5	/dev/stdin	transcript	131593365	131608025	.	+	.	gene_id "62173be1-710a-424f-988e-d19904f8572d_ENSG00000131435.8"; transcript_id "62173be1-710a-424f-988e-d19904f8572d_ENSG00000131435.8";
chr5	/dev/stdin	exon	131593365	131593520	.	+	.	gene_id "62173be1-710a-424f-988e-d19904f8572d_ENSG00000131435.8"; transcript_id "62173be1-710a-424f-988e-d19904f8572d_ENSG00000131435.8"; exon_number "1"; exon_id "62173be1-710a-424f-988e-d19904f8572d_ENSG00000131435.8.1";
chr5	/dev/stdin	CDS	131593365	131593520	.	+	0	gene_id "62173be1-710a-424f-988e-d19904f8572d_ENSG00000131435.8"; transcript_id "62173be1-710a-424f-988e-d19904f8572d_ENSG00000131435.8"; exon_number "1"; exon_id "62173be1-710a-424f-988e-d19904f8572d_ENSG00000131435.8.1";
chr5	/dev/stdin	exon	131598302	131598453	.	+	.	gene_id "62173be1-710a-424f-988e-d19904f8572d_ENSG00000131435.8"; transcript_id "62173be1-710a-424f-988e-d19904f8572d_ENSG00000131435.8"; exon_number "2"; exon_id "62173be1-710a-424f-988e-d19904f8572d_ENSG00000131435.8.2";
chr5	/dev/stdin	CDS	131598302	131598453	.	+	0	gene_id "62173be1-710a-424f-988e-d19904f8572d_ENSG00000131435.8"; transcript_id "62173be1-710a-424f-988e-d19904f8572d_ENSG00000131435.8"; exon_number "2"; exon_id "62173be1-710a-424f-988e-d19904f8572d_ENSG00000131435.8.2";
chr5	/dev/stdin	exon	131602157	131602238	.	+	.	gene_id "62173be1-710a-424f-988e-d19904f8572d_ENSG00000131435.8"; transcript_id "62173be1-710a-424f-988e-d19904f8572d_ENSG00000131435.8"; exon_number "3"; exon_id "62173be1-710a-424f-988e-d19904f8572d_ENSG00000131435.8.3";
chr5	/dev/stdin	CDS	131602157	131602238	.	+	1	gene_id "62173be1-710a-424f-988e-d19904f8572d_ENSG00000131435.8"; transcript_id "62173be1-710a-424f-988e-d19904f8572d_ENSG00000131435.8"; exon_number "3"; exon_id "62173be1-710a-424f-988e-d19904f8572d_ENSG00000131435.8.3";
chr5	/dev/stdin	exon	131606608	131606786	.	+	.	gene_id "62173be1-710a-424f-988e-d19904f8572d_ENSG00000131435.8"; transcript_id "62173be1-710a-424f-988e-d19904f8572d_ENSG00000131435.8"; exon_number "4"; exon_id "62173be1-710a-424f-988e-d19904f8572d_ENSG00000131435.8.4";
chr5	/dev/stdin	CDS	131606608	131606786	.	+	0	gene_id "62173be1-710a-424f-988e-d19904f8572d_ENSG00000131435.8"; transcript_id "62173be1-710a-424f-988e-d19904f8572d_ENSG00000131435.8"; exon_number "4"; exon_id "62173be1-710a-424f-988e-d19904f8572d_ENSG00000131435.8.4";
chr5	/dev/stdin	exon	131606996	131607159	.	+	.	gene_id "62173be1-710a-424f-988e-d19904f8572d_ENSG00000131435.8"; transcript_id "62173be1-710a-424f-988e-d19904f8572d_ENSG00000131435.8"; exon_number "5"; exon_id "62173be1-710a-424f-988e-d19904f8572d_ENSG00000131435.8.5";
chr5	/dev/stdin	CDS	131606996	131607159	.	+	1	gene_id "62173be1-710a-424f-988e-d19904f8572d_ENSG00000131435.8"; transcript_id "62173be1-710a-424f-988e-d19904f8572d_ENSG00000131435.8"; exon_number "5"; exon_id "62173be1-710a-424f-988e-d19904f8572d_ENSG00000131435.8.5";
chr5	/dev/stdin	exon	131607484	131607599	.	+	.	gene_id "62173be1-710a-424f-988e-d19904f8572d_ENSG00000131435.8"; transcript_id "62173be1-710a-424f-988e-d19904f8572d_ENSG00000131435.8"; exon_number "6"; exon_id "62173be1-710a-424f-988e-d19904f8572d_ENSG00000131435.8.6";
chr5	/dev/stdin	CDS	131607484	131607599	.	+	2	gene_id "62173be1-710a-424f-988e-d19904f8572d_ENSG00000131435.8"; transcript_id "62173be1-710a-424f-988e-d19904f8572d_ENSG00000131435.8"; exon_number "6"; exon_id "62173be1-710a-424f-988e-d19904f8572d_ENSG00000131435.8.6";
chr5	/dev/stdin	exon	131607718	131608025	.	+	.	gene_id "62173be1-710a-424f-988e-d19904f8572d_ENSG00000131435.8"; transcript_id "62173be1-710a-424f-988e-d19904f8572d_ENSG00000131435.8"; exon_number "7"; exon_id "62173be1-710a-424f-988e-d19904f8572d_ENSG00000131435.8.7";
chr5	/dev/stdin	CDS	131607718	131608025	.	+	0	gene_id "62173be1-710a-424f-988e-d19904f8572d_ENSG00000131435.8"; transcript_id "62173be1-710a-424f-988e-d19904f8572d_ENSG00000131435.8"; exon_number "7"; exon_id "62173be1-710a-424f-988e-d19904f8572d_ENSG00000131435.8.7";
chr5	/dev/stdin	start_codon	131593365	131593367	.	+	0	gene_id "62173be1-710a-424f-988e-d19904f8572d_ENSG00000131435.8"; transcript_id "62173be1-710a-424f-988e-d19904f8572d_ENSG00000131435.8"; exon_number "1"; exon_id "62173be1-710a-424f-988e-d19904f8572d_ENSG00000131435.8.1";
chr5	/dev/stdin	transcript	131593365	131609147	.	+	.	gene_id "62173be1-710a-424f-988e-d19904f8572d-1_ENSG00000131435.8"; transcript_id "62173be1-710a-424f-988e-d19904f8572d-1_ENSG00000131435.8";
chr5	/dev/stdin	exon	131593365	131593520	.	+	.	gene_id "62173be1-710a-424f-988e-d19904f8572d-1_ENSG00000131435.8"; transcript_id "62173be1-710a-424f-988e-d19904f8572d-1_ENSG00000131435.8"; exon_number "1"; exon_id "62173be1-710a-424f-988e-d19904f8572d-1_ENSG00000131435.8.1";
chr5	/dev/stdin	CDS	131593365	131593520	.	+	0	gene_id "62173be1-710a-424f-988e-d19904f8572d-1_ENSG00000131435.8"; transcript_id "62173be1-710a-424f-988e-d19904f8572d-1_ENSG00000131435.8"; exon_number "1"; exon_id "62173be1-710a-424f-988e-d19904f8572d-1_ENSG00000131435.8.1";
chr5	/dev/stdin	exon	131598302	131598453	.	+	.	gene_id "62173be1-710a-424f-988e-d19904f8572d-1_ENSG00000131435.8"; transcript_id "62173be1-710a-424f-988e-d19904f8572d-1_ENSG00000131435.8"; exon_number "2"; exon_id "62173be1-710a-424f-988e-d19904f8572d-1_ENSG00000131435.8.2";
chr5	/dev/stdin	CDS	131598302	131598453	.	+	0	gene_id "62173be1-710a-424f-988e-d19904f8572d-1_ENSG00000131435.8"; transcript_id "62173be1-710a-424f-988e-d19904f8572d-1_ENSG00000131435.8"; exon_number "2"; exon_id "62173be1-710a-424f-988e-d19904f8572d-1_ENSG00000131435.8.2";
chr5	/dev/stdin	exon	131602157	131602238	.	+	.	gene_id "62173be1-710a-424f-988e-d19904f8572d-1_ENSG00000131435.8"; transcript_id "62173be1-710a-424f-988e-d19904f8572d-1_ENSG00000131435.8"; exon_number "3"; exon_id "62173be1-710a-424f-988e-d19904f8572d-1_ENSG00000131435.8.3";
chr5	/dev/stdin	CDS	131602157	131602238	.	+	1	gene_id "62173be1-710a-424f-988e-d19904f8572d-1_ENSG00000131435.8"; transcript_id "62173be1-710a-424f-988e-d19904f8572d-1_ENSG00000131435.8"; exon_number "3"; exon_id "62173be1-710a-424f-988e-d19904f8572d-1_ENSG00000131435.8.3";
chr5	/dev/stdin	exon	131606608	131606786	.	+	.	gene_id "62173be1-710a-424f-988e-d19904f8572d-1_ENSG00000131435.8"; transcript_id "62173be1-710a-424f-988e-d19904f8572d-1_ENSG00000131435.8"; exon_number "4"; exon_id "62173be1-710a-424f-988e-d19904f8572d-1_ENSG00000131435.8.4";
chr5	/dev/stdin	CDS	131606608	131606786	.	+	0	gene_id "62173be1-710a-424f-988e-d19904f8572d-1_ENSG00000131435.8"; transcript_id "62173be1-710a-424f-988e-d19904f8572d-1_ENSG00000131435.8"; exon_number "4"; exon_id "62173be1-710a-424f-988e-d19904f8572d-1_ENSG00000131435.8.4";
chr5	/dev/stdin	exon	131606996	131607159	.	+	.	gene_id "62173be1-710a-424f-988e-d19904f8572d-1_ENSG00000131435.8"; transcript_id "62173be1-710a-424f-988e-d19904f8572d-1_ENSG00000131435.8"; exon_number "5"; exon_id "62173be1-710a-424f-988e-d19904f8572d-1_ENSG00000131435.8.5";
chr5	/dev/stdin	CDS	131606996	131607159	.	+	1	gene_id "62173be1-710a-424f-988e-d19904f8572d-1_ENSG00000131435.8"; transcript_id "62173be1-710a-424f-988e-d19904f8572d-1_ENSG00000131435.8"; exon_number "5"; exon_id "62173be1-710a-424f-988e-d19904f8572d-1_ENSG00000131435.8.5";
chr5	/dev/stdin	exon	131607484	131607599	.	+	.	gene_id "62173be1-710a-424f-988e-d19904f8572d-1_ENSG00000131435.8"; transcript_id "62173be1-710a-424f-988e-d19904f8572d-1_ENSG00000131435.8"; exon_number "6"; exon_id "62173be1-710a-424f-988e-d19904f8572d-1_ENSG00000131435.8.6";
chr5	/dev/stdin	CDS	131607484	131607599	.	+	2	gene_id "62173be1-710a-424f-988e-d19904f8572d-1_ENSG00000131435.8"; transcript_id "62173be1-710a-424f-988e-d19904f8572d-1_ENSG00000131435.8"; exon_number "6"; exon_id "62173be1-710a-424f-988e-d19904f8572d-1_ENSG00000131435.8.6";
chr5	/dev/stdin	exon	131607718	131609147	.	+	.	gene_id "62173be1-710a-424f-988e-d19904f8572d-1_ENSG00000131435.8"; transcript_id "62173be1-710a-424f-988e-d19904f8572d-1_ENSG00000131435.8"; exon_number "7"; exon_id "62173be1-710a-424f-988e-d19904f8572d-1_ENSG00000131435.8.7";
chr5	/dev/stdin	CDS	131607718	131609147	.	+	0	gene_id "62173be1-710a-424f-988e-d19904f8572d-1_ENSG00000131435.8"; transcript_id "62173be1-710a-424f-988e-d19904f8572d-1_ENSG00000131435.8"; exon_number "7"; exon_id "62173be1-710a-424f-988e-d19904f8572d-1_ENSG00000131435.8.7";
chr5	/dev/stdin	start_codon	131593365	131593367	.	+	0	gene_id "62173be1-710a-424f-988e-d19904f8572d-1_ENSG00000131435.8"; transcript_id "62173be1-710a-424f-988e-d19904f8572d-1_ENSG00000131435.8"; exon_number "1"; exon_id "62173be1-710a-424f-988e-d19904f8572d-1_ENSG00000131435.8.1";
chr5	/dev/stdin	transcript	131593365	131608025	.	+	.	gene_id "a6490d3f-4b11-40aa-8a17-f1e7e942a84e_ENSG00000131435.8"; transcript_id "a6490d3f-4b11-40aa-8a17-f1e7e942a84e_ENSG00000131435.8";
chr5	/dev/stdin	exon	131593365	131593520	.	+	.	gene_id "a6490d3f-4b11-40aa-8a17-f1e7e942a84e_ENSG00000131435.8"; transcript_id "a6490d3f-4b11-40aa-8a17-f1e7e942a84e_ENSG00000131435.8"; exon_number "1"; exon_id "a6490d3f-4b11-40aa-8a17-f1e7e942a84e_ENSG00000131435.8.1";
chr5	/dev/stdin	CDS	131593365	131593520	.	+	0	gene_id "a6490d3f-4b11-40aa-8a17-f1e7e942a84e_ENSG00000131435.8"; transcript_id "a6490d3f-4b11-40aa-8a17-f1e7e942a84e_ENSG00000131435.8"; exon_number "1"; exon_id "a6490d3f-4b11-40aa-8a17-f1e7e942a84e_ENSG00000131435.8.1";
chr5	/dev/stdin	exon	131598302	131598453	.	+	.	gene_id "a6490d3f-4b11-40aa-8a17-f1e7e942a84e_ENSG00000131435.8"; transcript_id "a6490d3f-4b11-40aa-8a17-f1e7e942a84e_ENSG00000131435.8"; exon_number "2"; exon_id "a6490d3f-4b11-40aa-8a17-f1e7e942a84e_ENSG00000131435.8.2";
chr5	/dev/stdin	CDS	131598302	131598453	.	+	0	gene_id "a6490d3f-4b11-40aa-8a17-f1e7e942a84e_ENSG00000131435.8"; transcript_id "a6490d3f-4b11-40aa-8a17-f1e7e942a84e_ENSG00000131435.8"; exon_number "2"; exon_id "a6490d3f-4b11-40aa-8a17-f1e7e942a84e_ENSG00000131435.8.2";
chr5	/dev/stdin	exon	131602157	131602238	.	+	.	gene_id "a6490d3f-4b11-40aa-8a17-f1e7e942a84e_ENSG00000131435.8"; transcript_id "a6490d3f-4b11-40aa-8a17-f1e7e942a84e_ENSG00000131435.8"; exon_number "3"; exon_id "a6490d3f-4b11-40aa-8a17-f1e7e942a84e_ENSG00000131435.8.3";
chr5	/dev/stdin	CDS	131602157	131602238	.	+	1	gene_id "a6490d3f-4b11-40aa-8a17-f1e7e942a84e_ENSG00000131435.8"; transcript_id "a6490d3f-4b11-40aa-8a17-f1e7e942a84e_ENSG00000131435.8"; exon_number "3"; exon_id "a6490d3f-4b11-40aa-8a17-f1e7e942a84e_ENSG00000131435.8.3";
chr5	/dev/stdin	exon	131606608	131606786	.	+	.	gene_id "a6490d3f-4b11-40aa-8a17-f1e7e942a84e_ENSG00000131435.8"; transcript_id "a6490d3f-4b11-40aa-8a17-f1e7e942a84e_ENSG00000131435.8"; exon_number "4"; exon_id "a6490d3f-4b11-40aa-8a17-f1e7e942a84e_ENSG00000131435.8.4";
chr5	/dev/stdin	CDS	131606608	131606786	.	+	0	gene_id "a6490d3f-4b11-40aa-8a17-f1e7e942a84e_ENSG00000131435.8"; transcript_id "a6490d3f-4b11-40aa-8a17-f1e7e942a84e_ENSG00000131435.8"; exon_number "4"; exon_id "a6490d3f-4b11-40aa-8a17-f1e7e942a84e_ENSG00000131435.8.4";
chr5	/dev/stdin	exon	131606996	131607159	.	+	.	gene_id "a6490d3f-4b11-40aa-8a17-f1e7e942a84e_ENSG00000131435.8"; transcript_id "a6490d3f-4b11-40aa-8a17-f1e7e942a84e_ENSG00000131435.8"; exon_number "5"; exon_id "a6490d3f-4b11-40aa-8a17-f1e7e942a84e_ENSG00000131435.8.5";
chr5	/dev/stdin	CDS	131606996	131607159	.	+	1	gene_id "a6490d3f-4b11-40aa-8a17-f1e7e942a84e_ENSG00000131435.8"; transcript_id "a6490d3f-4b11-40aa-8a17-f1e7e942a84e_ENSG00000131435.8"; exon_number "5"; exon_id "a6490d3f-4b11-40aa-8a17-f1e7e942a84e_ENSG00000131435.8.5";
chr5	/dev/stdin	exon	131607484	131608025	.	+	.	gene_id "a6490d3f-4b11-40aa-8a17-f1e7e942a84e_ENSG00000131435.8"; transcript_id "a6490d3f-4b11-40aa-8a17-f1e7e942a84e_ENSG00000131435.8"; exon_number "6"; exon_id "a6490d3f-4b11-40aa-8a17-f1e7e942a84e_ENSG00000131435.8.6";
chr5	/dev/stdin	CDS	131607484	131608022	.	+	2	gene_id "a6490d3f-4b11-40aa-8a17-f1e7e942a84e_ENSG00000131435.8"; transcript_id "a6490d3f-4b11-40aa-8a17-f1e7e942a84e_ENSG00000131435.8"; exon_number "6"; exon_id "a6490d3f-4b11-40aa-8a17-f1e7e942a84e_ENSG00000131435.8.6";
chr5	/dev/stdin	start_codon	131593365	131593367	.	+	0	gene_id "a6490d3f-4b11-40aa-8a17-f1e7e942a84e_ENSG00000131435.8"; transcript_id "a6490d3f-4b11-40aa-8a17-f1e7e942a84e_ENSG00000131435.8"; exon_number "1"; exon_id "a6490d3f-4b11-40aa-8a17-f1e7e942a84e_ENSG00000131435.8.1";
chr5	/dev/stdin	stop_codon	131608023	131608025	.	+	0	gene_id "a6490d3f-4b11-40aa-8a17-f1e7e942a84e_ENSG00000131435.8"; transcript_id "a6490d3f-4b11-40aa-8a17-f1e7e942a84e_ENSG00000131435.8"; exon_number "6"; exon_id "a6490d3f-4b11-40aa-8a17-f1e7e942a84e_ENSG00000131435.8.6";
chr5	/dev/stdin	transcript	131593365	131608025	.	+	.	gene_id "ENST00000379018.3_ENSG00000131435.8"; transcript_id "ENST00000379018.3_ENSG00000131435.8";
chr5	/dev/stdin	exon	131593365	131593520	.	+	.	gene_id "ENST00000379018.3_ENSG00000131435.8"; transcript_id "ENST00000379018.3_ENSG00000131435.8"; exon_number "1"; exon_id "ENST00000379018.3_ENSG00000131435.8.1";
chr5	/dev/stdin	CDS	131593365	131593520	.	+	0	gene_id "ENST00000379018.3_ENSG00000131435.8"; transcript_id "ENST00000379018.3_ENSG00000131435.8"; exon_number "1"; exon_id "ENST00000379018.3_ENSG00000131435.8.1";
chr5	/dev/stdin	exon	131598302	131598453	.	+	.	gene_id "ENST00000379018.3_ENSG00000131435.8"; transcript_id "ENST00000379018.3_ENSG00000131435.8"; exon_number "2"; exon_id "ENST00000379018.3_ENSG00000131435.8.2";
chr5	/dev/stdin	CDS	131598302	131598453	.	+	0	gene_id "ENST00000379018.3_ENSG00000131435.8"; transcript_id "ENST00000379018.3_ENSG00000131435.8"; exon_number "2"; exon_id "ENST00000379018.3_ENSG00000131435.8.2";
chr5	/dev/stdin	exon	131602157	131602238	.	+	.	gene_id "ENST00000379018.3_ENSG00000131435.8"; transcript_id "ENST00000379018.3_ENSG00000131435.8"; exon_number "3"; exon_id "ENST00000379018.3_ENSG00000131435.8.3";
chr5	/dev/stdin	CDS	131602157	131602238	.	+	1	gene_id "ENST00000379018.3_ENSG00000131435.8"; transcript_id "ENST00000379018.3_ENSG00000131435.8"; exon_number "3"; exon_id "ENST00000379018.3_ENSG00000131435.8.3";
chr5	/dev/stdin	exon	131606608	131606786	.	+	.	gene_id "ENST00000379018.3_ENSG00000131435.8"; transcript_id "ENST00000379018.3_ENSG00000131435.8"; exon_number "4"; exon_id "ENST00000379018.3_ENSG00000131435.8.4";
chr5	/dev/stdin	CDS	131606608	131606786	.	+	0	gene_id "ENST00000379018.3_ENSG00000131435.8"; transcript_id "ENST00000379018.3_ENSG00000131435.8"; exon_number "4"; exon_id "ENST00000379018.3_ENSG00000131435.8.4";
chr5	/dev/stdin	exon	131606996	131607159	.	+	.	gene_id "ENST00000379018.3_ENSG00000131435.8"; transcript_id "ENST00000379018.3_ENSG00000131435.8"; exon_number "5"; exon_id "ENST00000379018.3_ENSG00000131435.8.5";
chr5	/dev/stdin	CDS	131606996	131607159	.	+	1	gene_id "ENST00000379018.3_ENSG00000131435.8"; transcript_id "ENST00000379018.3_ENSG00000131435.8"; exon_number "5"; exon_id "ENST00000379018.3_ENSG00000131435.8.5";
chr5	/dev/stdin	exon	131607718	131608025	.	+	.	gene_id "ENST00000379018.3_ENSG00000131435.8"; transcript_id "ENST00000379018.3_ENSG00000131435.8"; exon_number "6"; exon_id "ENST00000379018.3_ENSG00000131435.8.6";
chr5	/dev/stdin	CDS	131607718	131608022	.	+	2	gene_id "ENST00000379018.3_ENSG00000131435.8"; transcript_id "ENST00000379018.3_ENSG00000131435.8"; exon_number "6"; exon_id "ENST00000379018.3_ENSG00000131435.8.6";
chr5	/dev/stdin	start_codon	131593365	131593367	.	+	0	gene_id "ENST00000379018.3_ENSG00000131435.8"; transcript_id "ENST00000379018.3_ENSG00000131435.8"; exon_number "1"; exon_id "ENST00000379018.3_ENSG00000131435.8.1";
chr5	/dev/stdin	stop_codon	131608023	131608025	.	+	0	gene_id "ENST00000379018.3_ENSG00000131435.8"; transcript_id "ENST00000379018.3_ENSG00000131435.8"; exon_number "6"; exon_id "ENST00000379018.3_ENSG00000131435.8.6";
chr5	/dev/stdin	transcript	131593365	131608025	.	+	.	gene_id "3783db11-1b2c-49c5-b259-ed1bd009328c_ENSG00000131435.8"; transcript_id "3783db11-1b2c-49c5-b259-ed1bd009328c_ENSG00000131435.8";
chr5	/dev/stdin	exon	131593365	131593520	.	+	.	gene_id "3783db11-1b2c-49c5-b259-ed1bd009328c_ENSG00000131435.8"; transcript_id "3783db11-1b2c-49c5-b259-ed1bd009328c_ENSG00000131435.8"; exon_number "1"; exon_id "3783db11-1b2c-49c5-b259-ed1bd009328c_ENSG00000131435.8.1";
chr5	/dev/stdin	CDS	131593365	131593520	.	+	0	gene_id "3783db11-1b2c-49c5-b259-ed1bd009328c_ENSG00000131435.8"; transcript_id "3783db11-1b2c-49c5-b259-ed1bd009328c_ENSG00000131435.8"; exon_number "1"; exon_id "3783db11-1b2c-49c5-b259-ed1bd009328c_ENSG00000131435.8.1";
chr5	/dev/stdin	exon	131598302	131598453	.	+	.	gene_id "3783db11-1b2c-49c5-b259-ed1bd009328c_ENSG00000131435.8"; transcript_id "3783db11-1b2c-49c5-b259-ed1bd009328c_ENSG00000131435.8"; exon_number "2"; exon_id "3783db11-1b2c-49c5-b259-ed1bd009328c_ENSG00000131435.8.2";
chr5	/dev/stdin	CDS	131598302	131598453	.	+	0	gene_id "3783db11-1b2c-49c5-b259-ed1bd009328c_ENSG00000131435.8"; transcript_id "3783db11-1b2c-49c5-b259-ed1bd009328c_ENSG00000131435.8"; exon_number "2"; exon_id "3783db11-1b2c-49c5-b259-ed1bd009328c_ENSG00000131435.8.2";
chr5	/dev/stdin	exon	131602157	131602238	.	+	.	gene_id "3783db11-1b2c-49c5-b259-ed1bd009328c_ENSG00000131435.8"; transcript_id "3783db11-1b2c-49c5-b259-ed1bd009328c_ENSG00000131435.8"; exon_number "3"; exon_id "3783db11-1b2c-49c5-b259-ed1bd009328c_ENSG00000131435.8.3";
chr5	/dev/stdin	CDS	131602157	131602238	.	+	1	gene_id "3783db11-1b2c-49c5-b259-ed1bd009328c_ENSG00000131435.8"; transcript_id "3783db11-1b2c-49c5-b259-ed1bd009328c_ENSG00000131435.8"; exon_number "3"; exon_id "3783db11-1b2c-49c5-b259-ed1bd009328c_ENSG00000131435.8.3";
chr5	/dev/stdin	exon	131606642	131606786	.	+	.	gene_id "3783db11-1b2c-49c5-b259-ed1bd009328c_ENSG00000131435.8"; transcript_id "3783db11-1b2c-49c5-b259-ed1bd009328c_ENSG00000131435.8"; exon_number "4"; exon_id "3783db11-1b2c-49c5-b259-ed1bd009328c_ENSG00000131435.8.4";
chr5	/dev/stdin	CDS	131606642	131606786	.	+	0	gene_id "3783db11-1b2c-49c5-b259-ed1bd009328c_ENSG00000131435.8"; transcript_id "3783db11-1b2c-49c5-b259-ed1bd009328c_ENSG00000131435.8"; exon_number "4"; exon_id "3783db11-1b2c-49c5-b259-ed1bd009328c_ENSG00000131435.8.4";
chr5	/dev/stdin	exon	131606996	131607159	.	+	.	gene_id "3783db11-1b2c-49c5-b259-ed1bd009328c_ENSG00000131435.8"; transcript_id "3783db11-1b2c-49c5-b259-ed1bd009328c_ENSG00000131435.8"; exon_number "5"; exon_id "3783db11-1b2c-49c5-b259-ed1bd009328c_ENSG00000131435.8.5";
chr5	/dev/stdin	CDS	131606996	131607159	.	+	2	gene_id "3783db11-1b2c-49c5-b259-ed1bd009328c_ENSG00000131435.8"; transcript_id "3783db11-1b2c-49c5-b259-ed1bd009328c_ENSG00000131435.8"; exon_number "5"; exon_id "3783db11-1b2c-49c5-b259-ed1bd009328c_ENSG00000131435.8.5";
chr5	/dev/stdin	exon	131607484	131607601	.	+	.	gene_id "3783db11-1b2c-49c5-b259-ed1bd009328c_ENSG00000131435.8"; transcript_id "3783db11-1b2c-49c5-b259-ed1bd009328c_ENSG00000131435.8"; exon_number "6"; exon_id "3783db11-1b2c-49c5-b259-ed1bd009328c_ENSG00000131435.8.6";
chr5	/dev/stdin	CDS	131607484	131607601	.	+	0	gene_id "3783db11-1b2c-49c5-b259-ed1bd009328c_ENSG00000131435.8"; transcript_id "3783db11-1b2c-49c5-b259-ed1bd009328c_ENSG00000131435.8"; exon_number "6"; exon_id "3783db11-1b2c-49c5-b259-ed1bd009328c_ENSG00000131435.8.6";
chr5	/dev/stdin	exon	131607718	131608025	.	+	.	gene_id "3783db11-1b2c-49c5-b259-ed1bd009328c_ENSG00000131435.8"; transcript_id "3783db11-1b2c-49c5-b259-ed1bd009328c_ENSG00000131435.8"; exon_number "7"; exon_id "3783db11-1b2c-49c5-b259-ed1bd009328c_ENSG00000131435.8.7";
chr5	/dev/stdin	CDS	131607718	131608022	.	+	2	gene_id "3783db11-1b2c-49c5-b259-ed1bd009328c_ENSG00000131435.8"; transcript_id "3783db11-1b2c-49c5-b259-ed1bd009328c_ENSG00000131435.8"; exon_number "7"; exon_id "3783db11-1b2c-49c5-b259-ed1bd009328c_ENSG00000131435.8.7";
chr5	/dev/stdin	start_codon	131593365	131593367	.	+	0	gene_id "3783db11-1b2c-49c5-b259-ed1bd009328c_ENSG00000131435.8"; transcript_id "3783db11-1b2c-49c5-b259-ed1bd009328c_ENSG00000131435.8"; exon_number "1"; exon_id "3783db11-1b2c-49c5-b259-ed1bd009328c_ENSG00000131435.8.1";
chr5	/dev/stdin	stop_codon	131608023	131608025	.	+	0	gene_id "3783db11-1b2c-49c5-b259-ed1bd009328c_ENSG00000131435.8"; transcript_id "3783db11-1b2c-49c5-b259-ed1bd009328c_ENSG00000131435.8"; exon_number "7"; exon_id "3783db11-1b2c-49c5-b259-ed1bd009328c_ENSG00000131435.8.7";
chr5	/dev/stdin	transcript	131593365	131608025	.	+	.	gene_id "f6e8c41f-29bc-4a44-a951-2b0a9a3cff93_ENSG00000131435.8"; transcript_id "f6e8c41f-29bc-4a44-a951-2b0a9a3cff93_ENSG00000131435.8";
chr5	/dev/stdin	exon	131593365	131593520	.	+	.	gene_id "f6e8c41f-29bc-4a44-a951-2b0a9a3cff93_ENSG00000131435.8"; transcript_id "f6e8c41f-29bc-4a44-a951-2b0a9a3cff93_ENSG00000131435.8"; exon_number "1"; exon_id "f6e8c41f-29bc-4a44-a951-2b0a9a3cff93_ENSG00000131435.8.1";
chr5	/dev/stdin	CDS	131593365	131593520	.	+	0	gene_id "f6e8c41f-29bc-4a44-a951-2b0a9a3cff93_ENSG00000131435.8"; transcript_id "f6e8c41f-29bc-4a44-a951-2b0a9a3cff93_ENSG00000131435.8"; exon_number "1"; exon_id "f6e8c41f-29bc-4a44-a951-2b0a9a3cff93_ENSG00000131435.8.1";
chr5	/dev/stdin	exon	131606608	131606786	.	+	.	gene_id "f6e8c41f-29bc-4a44-a951-2b0a9a3cff93_ENSG00000131435.8"; transcript_id "f6e8c41f-29bc-4a44-a951-2b0a9a3cff93_ENSG00000131435.8"; exon_number "2"; exon_id "f6e8c41f-29bc-4a44-a951-2b0a9a3cff93_ENSG00000131435.8.2";
chr5	/dev/stdin	CDS	131606608	131606786	.	+	0	gene_id "f6e8c41f-29bc-4a44-a951-2b0a9a3cff93_ENSG00000131435.8"; transcript_id "f6e8c41f-29bc-4a44-a951-2b0a9a3cff93_ENSG00000131435.8"; exon_number "2"; exon_id "f6e8c41f-29bc-4a44-a951-2b0a9a3cff93_ENSG00000131435.8.2";
chr5	/dev/stdin	exon	131606996	131607159	.	+	.	gene_id "f6e8c41f-29bc-4a44-a951-2b0a9a3cff93_ENSG00000131435.8"; transcript_id "f6e8c41f-29bc-4a44-a951-2b0a9a3cff93_ENSG00000131435.8"; exon_number "3"; exon_id "f6e8c41f-29bc-4a44-a951-2b0a9a3cff93_ENSG00000131435.8.3";
chr5	/dev/stdin	CDS	131606996	131607159	.	+	1	gene_id "f6e8c41f-29bc-4a44-a951-2b0a9a3cff93_ENSG00000131435.8"; transcript_id "f6e8c41f-29bc-4a44-a951-2b0a9a3cff93_ENSG00000131435.8"; exon_number "3"; exon_id "f6e8c41f-29bc-4a44-a951-2b0a9a3cff93_ENSG00000131435.8.3";
chr5	/dev/stdin	exon	131607484	131607601	.	+	.	gene_id "f6e8c41f-29bc-4a44-a951-2b0a9a3cff93_ENSG00000131435.8"; transcript_id "f6e8c41f-29bc-4a44-a951-2b0a9a3cff93_ENSG00000131435.8"; exon_number "4"; exon_id "f6e8c41f-29bc-4a44-a951-2b0a9a3cff93_ENSG00000131435.8.4";
chr5	/dev/stdin	CDS	131607484	131607601	.	+	2	gene_id "f6e8c41f-29bc-4a44-a951-2b0a9a3cff93_ENSG00000131435.8"; transcript_id "f6e8c41f-29bc-4a44-a951-2b0a9a3cff93_ENSG00000131435.8"; exon_number "4"; exon_id "f6e8c41f-29bc-4a44-a951-2b0a9a3cff93_ENSG00000131435.8.4";
chr5	/dev/stdin	exon	131607718	131608025	.	+	.	gene_id "f6e8c41f-29bc-4a44-a951-2b0a9a3cff93_ENSG00000131435.8"; transcript_id "f6e8c41f-29bc-4a44-a951-2b0a9a3cff93_ENSG00000131435.8"; exon_number "5"; exon_id "f6e8c41f-29bc-4a44-a951-2b0a9a3cff93_ENSG00000131435.8.5";
chr5	/dev/stdin	CDS	131607718	131608025	.	+	1	gene_id "f6e8c41f-29bc-4a44-a951-2b0a9a3cff93_ENSG00000131435.8"; transcript_id "f6e8c41f-29bc-4a44-a951-2b0a9a3cff93_ENSG00000131435.8"; exon_number "5"; exon_id "f6e8c41f-29bc-4a44-a951-2b0a9a3cff93_ENSG00000131435.8.5";
chr5	/dev/stdin	start_codon	131593365	131593367	.	+	0	gene_id "f6e8c41f-29bc-4a44-a951-2b0a9a3cff93_ENSG00000131435.8"; transcript_id "f6e8c41f-29bc-4a44-a951-2b0a9a3cff93_ENSG00000131435.8"; exon_number "1"; exon_id "f6e8c41f-29bc-4a44-a951-2b0a9a3cff93_ENSG00000131435.8.1";
chr5	/dev/stdin	transcript	131593365	131608025	.	+	.	gene_id "2d7000e5-5ef1-445d-bd23-a63e02e213cc_ENSG00000131435.8"; transcript_id "2d7000e5-5ef1-445d-bd23-a63e02e213cc_ENSG00000131435.8";
chr5	/dev/stdin	exon	131593365	131593520	.	+	.	gene_id "2d7000e5-5ef1-445d-bd23-a63e02e213cc_ENSG00000131435.8"; transcript_id "2d7000e5-5ef1-445d-bd23-a63e02e213cc_ENSG00000131435.8"; exon_number "1"; exon_id "2d7000e5-5ef1-445d-bd23-a63e02e213cc_ENSG00000131435.8.1";
chr5	/dev/stdin	CDS	131593365	131593520	.	+	0	gene_id "2d7000e5-5ef1-445d-bd23-a63e02e213cc_ENSG00000131435.8"; transcript_id "2d7000e5-5ef1-445d-bd23-a63e02e213cc_ENSG00000131435.8"; exon_number "1"; exon_id "2d7000e5-5ef1-445d-bd23-a63e02e213cc_ENSG00000131435.8.1";
chr5	/dev/stdin	exon	131598302	131598453	.	+	.	gene_id "2d7000e5-5ef1-445d-bd23-a63e02e213cc_ENSG00000131435.8"; transcript_id "2d7000e5-5ef1-445d-bd23-a63e02e213cc_ENSG00000131435.8"; exon_number "2"; exon_id "2d7000e5-5ef1-445d-bd23-a63e02e213cc_ENSG00000131435.8.2";
chr5	/dev/stdin	CDS	131598302	131598453	.	+	0	gene_id "2d7000e5-5ef1-445d-bd23-a63e02e213cc_ENSG00000131435.8"; transcript_id "2d7000e5-5ef1-445d-bd23-a63e02e213cc_ENSG00000131435.8"; exon_number "2"; exon_id "2d7000e5-5ef1-445d-bd23-a63e02e213cc_ENSG00000131435.8.2";
chr5	/dev/stdin	exon	131602157	131602238	.	+	.	gene_id "2d7000e5-5ef1-445d-bd23-a63e02e213cc_ENSG00000131435.8"; transcript_id "2d7000e5-5ef1-445d-bd23-a63e02e213cc_ENSG00000131435.8"; exon_number "3"; exon_id "2d7000e5-5ef1-445d-bd23-a63e02e213cc_ENSG00000131435.8.3";
chr5	/dev/stdin	CDS	131602157	131602238	.	+	1	gene_id "2d7000e5-5ef1-445d-bd23-a63e02e213cc_ENSG00000131435.8"; transcript_id "2d7000e5-5ef1-445d-bd23-a63e02e213cc_ENSG00000131435.8"; exon_number "3"; exon_id "2d7000e5-5ef1-445d-bd23-a63e02e213cc_ENSG00000131435.8.3";
chr5	/dev/stdin	exon	131606608	131606786	.	+	.	gene_id "2d7000e5-5ef1-445d-bd23-a63e02e213cc_ENSG00000131435.8"; transcript_id "2d7000e5-5ef1-445d-bd23-a63e02e213cc_ENSG00000131435.8"; exon_number "4"; exon_id "2d7000e5-5ef1-445d-bd23-a63e02e213cc_ENSG00000131435.8.4";
chr5	/dev/stdin	CDS	131606608	131606786	.	+	0	gene_id "2d7000e5-5ef1-445d-bd23-a63e02e213cc_ENSG00000131435.8"; transcript_id "2d7000e5-5ef1-445d-bd23-a63e02e213cc_ENSG00000131435.8"; exon_number "4"; exon_id "2d7000e5-5ef1-445d-bd23-a63e02e213cc_ENSG00000131435.8.4";
chr5	/dev/stdin	exon	131607718	131608025	.	+	.	gene_id "2d7000e5-5ef1-445d-bd23-a63e02e213cc_ENSG00000131435.8"; transcript_id "2d7000e5-5ef1-445d-bd23-a63e02e213cc_ENSG00000131435.8"; exon_number "5"; exon_id "2d7000e5-5ef1-445d-bd23-a63e02e213cc_ENSG00000131435.8.5";
chr5	/dev/stdin	CDS	131607718	131608025	.	+	1	gene_id "2d7000e5-5ef1-445d-bd23-a63e02e213cc_ENSG00000131435.8"; transcript_id "2d7000e5-5ef1-445d-bd23-a63e02e213cc_ENSG00000131435.8"; exon_number "5"; exon_id "2d7000e5-5ef1-445d-bd23-a63e02e213cc_ENSG00000131435.8.5";
chr5	/dev/stdin	start_codon	131593365	131593367	.	+	0	gene_id "2d7000e5-5ef1-445d-bd23-a63e02e213cc_ENSG00000131435.8"; transcript_id "2d7000e5-5ef1-445d-bd23-a63e02e213cc_ENSG00000131435.8"; exon_number "1"; exon_id "2d7000e5-5ef1-445d-bd23-a63e02e213cc_ENSG00000131435.8.1";
chr5	/dev/stdin	transcript	131593365	131608025	.	+	.	gene_id "c801c163-fe13-471e-9cad-6b0d0c9b0e2d_ENSG00000131435.8"; transcript_id "c801c163-fe13-471e-9cad-6b0d0c9b0e2d_ENSG00000131435.8";
chr5	/dev/stdin	exon	131593365	131593520	.	+	.	gene_id "c801c163-fe13-471e-9cad-6b0d0c9b0e2d_ENSG00000131435.8"; transcript_id "c801c163-fe13-471e-9cad-6b0d0c9b0e2d_ENSG00000131435.8"; exon_number "1"; exon_id "c801c163-fe13-471e-9cad-6b0d0c9b0e2d_ENSG00000131435.8.1";
chr5	/dev/stdin	CDS	131593365	131593520	.	+	0	gene_id "c801c163-fe13-471e-9cad-6b0d0c9b0e2d_ENSG00000131435.8"; transcript_id "c801c163-fe13-471e-9cad-6b0d0c9b0e2d_ENSG00000131435.8"; exon_number "1"; exon_id "c801c163-fe13-471e-9cad-6b0d0c9b0e2d_ENSG00000131435.8.1";
chr5	/dev/stdin	exon	131598302	131598453	.	+	.	gene_id "c801c163-fe13-471e-9cad-6b0d0c9b0e2d_ENSG00000131435.8"; transcript_id "c801c163-fe13-471e-9cad-6b0d0c9b0e2d_ENSG00000131435.8"; exon_number "2"; exon_id "c801c163-fe13-471e-9cad-6b0d0c9b0e2d_ENSG00000131435.8.2";
chr5	/dev/stdin	CDS	131598302	131598453	.	+	0	gene_id "c801c163-fe13-471e-9cad-6b0d0c9b0e2d_ENSG00000131435.8"; transcript_id "c801c163-fe13-471e-9cad-6b0d0c9b0e2d_ENSG00000131435.8"; exon_number "2"; exon_id "c801c163-fe13-471e-9cad-6b0d0c9b0e2d_ENSG00000131435.8.2";
chr5	/dev/stdin	exon	131602157	131602238	.	+	.	gene_id "c801c163-fe13-471e-9cad-6b0d0c9b0e2d_ENSG00000131435.8"; transcript_id "c801c163-fe13-471e-9cad-6b0d0c9b0e2d_ENSG00000131435.8"; exon_number "3"; exon_id "c801c163-fe13-471e-9cad-6b0d0c9b0e2d_ENSG00000131435.8.3";
chr5	/dev/stdin	CDS	131602157	131602238	.	+	1	gene_id "c801c163-fe13-471e-9cad-6b0d0c9b0e2d_ENSG00000131435.8"; transcript_id "c801c163-fe13-471e-9cad-6b0d0c9b0e2d_ENSG00000131435.8"; exon_number "3"; exon_id "c801c163-fe13-471e-9cad-6b0d0c9b0e2d_ENSG00000131435.8.3";
chr5	/dev/stdin	exon	131606608	131606786	.	+	.	gene_id "c801c163-fe13-471e-9cad-6b0d0c9b0e2d_ENSG00000131435.8"; transcript_id "c801c163-fe13-471e-9cad-6b0d0c9b0e2d_ENSG00000131435.8"; exon_number "4"; exon_id "c801c163-fe13-471e-9cad-6b0d0c9b0e2d_ENSG00000131435.8.4";
chr5	/dev/stdin	CDS	131606608	131606786	.	+	0	gene_id "c801c163-fe13-471e-9cad-6b0d0c9b0e2d_ENSG00000131435.8"; transcript_id "c801c163-fe13-471e-9cad-6b0d0c9b0e2d_ENSG00000131435.8"; exon_number "4"; exon_id "c801c163-fe13-471e-9cad-6b0d0c9b0e2d_ENSG00000131435.8.4";
chr5	/dev/stdin	exon	131606996	131607599	.	+	.	gene_id "c801c163-fe13-471e-9cad-6b0d0c9b0e2d_ENSG00000131435.8"; transcript_id "c801c163-fe13-471e-9cad-6b0d0c9b0e2d_ENSG00000131435.8"; exon_number "5"; exon_id "c801c163-fe13-471e-9cad-6b0d0c9b0e2d_ENSG00000131435.8.5";
chr5	/dev/stdin	CDS	131606996	131607599	.	+	1	gene_id "c801c163-fe13-471e-9cad-6b0d0c9b0e2d_ENSG00000131435.8"; transcript_id "c801c163-fe13-471e-9cad-6b0d0c9b0e2d_ENSG00000131435.8"; exon_number "5"; exon_id "c801c163-fe13-471e-9cad-6b0d0c9b0e2d_ENSG00000131435.8.5";
chr5	/dev/stdin	exon	131607718	131608025	.	+	.	gene_id "c801c163-fe13-471e-9cad-6b0d0c9b0e2d_ENSG00000131435.8"; transcript_id "c801c163-fe13-471e-9cad-6b0d0c9b0e2d_ENSG00000131435.8"; exon_number "6"; exon_id "c801c163-fe13-471e-9cad-6b0d0c9b0e2d_ENSG00000131435.8.6";
chr5	/dev/stdin	CDS	131607718	131608025	.	+	0	gene_id "c801c163-fe13-471e-9cad-6b0d0c9b0e2d_ENSG00000131435.8"; transcript_id "c801c163-fe13-471e-9cad-6b0d0c9b0e2d_ENSG00000131435.8"; exon_number "6"; exon_id "c801c163-fe13-471e-9cad-6b0d0c9b0e2d_ENSG00000131435.8.6";
chr5	/dev/stdin	start_codon	131593365	131593367	.	+	0	gene_id "c801c163-fe13-471e-9cad-6b0d0c9b0e2d_ENSG00000131435.8"; transcript_id "c801c163-fe13-471e-9cad-6b0d0c9b0e2d_ENSG00000131435.8"; exon_number "1"; exon_id "c801c163-fe13-471e-9cad-6b0d0c9b0e2d_ENSG00000131435.8.1";
chr5	/dev/stdin	transcript	131593365	131608025	.	+	.	gene_id "0181533a-5e83-438b-8a37-dba3230b1625_ENSG00000131435.8"; transcript_id "0181533a-5e83-438b-8a37-dba3230b1625_ENSG00000131435.8";
chr5	/dev/stdin	exon	131593365	131593520	.	+	.	gene_id "0181533a-5e83-438b-8a37-dba3230b1625_ENSG00000131435.8"; transcript_id "0181533a-5e83-438b-8a37-dba3230b1625_ENSG00000131435.8"; exon_number "1"; exon_id "0181533a-5e83-438b-8a37-dba3230b1625_ENSG00000131435.8.1";
chr5	/dev/stdin	CDS	131593365	131593520	.	+	0	gene_id "0181533a-5e83-438b-8a37-dba3230b1625_ENSG00000131435.8"; transcript_id "0181533a-5e83-438b-8a37-dba3230b1625_ENSG00000131435.8"; exon_number "1"; exon_id "0181533a-5e83-438b-8a37-dba3230b1625_ENSG00000131435.8.1";
chr5	/dev/stdin	exon	131602157	131602238	.	+	.	gene_id "0181533a-5e83-438b-8a37-dba3230b1625_ENSG00000131435.8"; transcript_id "0181533a-5e83-438b-8a37-dba3230b1625_ENSG00000131435.8"; exon_number "2"; exon_id "0181533a-5e83-438b-8a37-dba3230b1625_ENSG00000131435.8.2";
chr5	/dev/stdin	CDS	131602157	131602238	.	+	0	gene_id "0181533a-5e83-438b-8a37-dba3230b1625_ENSG00000131435.8"; transcript_id "0181533a-5e83-438b-8a37-dba3230b1625_ENSG00000131435.8"; exon_number "2"; exon_id "0181533a-5e83-438b-8a37-dba3230b1625_ENSG00000131435.8.2";
chr5	/dev/stdin	exon	131606608	131606786	.	+	.	gene_id "0181533a-5e83-438b-8a37-dba3230b1625_ENSG00000131435.8"; transcript_id "0181533a-5e83-438b-8a37-dba3230b1625_ENSG00000131435.8"; exon_number "3"; exon_id "0181533a-5e83-438b-8a37-dba3230b1625_ENSG00000131435.8.3";
chr5	/dev/stdin	CDS	131606608	131606786	.	+	2	gene_id "0181533a-5e83-438b-8a37-dba3230b1625_ENSG00000131435.8"; transcript_id "0181533a-5e83-438b-8a37-dba3230b1625_ENSG00000131435.8"; exon_number "3"; exon_id "0181533a-5e83-438b-8a37-dba3230b1625_ENSG00000131435.8.3";
chr5	/dev/stdin	exon	131606996	131607159	.	+	.	gene_id "0181533a-5e83-438b-8a37-dba3230b1625_ENSG00000131435.8"; transcript_id "0181533a-5e83-438b-8a37-dba3230b1625_ENSG00000131435.8"; exon_number "4"; exon_id "0181533a-5e83-438b-8a37-dba3230b1625_ENSG00000131435.8.4";
chr5	/dev/stdin	CDS	131606996	131607159	.	+	0	gene_id "0181533a-5e83-438b-8a37-dba3230b1625_ENSG00000131435.8"; transcript_id "0181533a-5e83-438b-8a37-dba3230b1625_ENSG00000131435.8"; exon_number "4"; exon_id "0181533a-5e83-438b-8a37-dba3230b1625_ENSG00000131435.8.4";
chr5	/dev/stdin	exon	131607484	131607601	.	+	.	gene_id "0181533a-5e83-438b-8a37-dba3230b1625_ENSG00000131435.8"; transcript_id "0181533a-5e83-438b-8a37-dba3230b1625_ENSG00000131435.8"; exon_number "5"; exon_id "0181533a-5e83-438b-8a37-dba3230b1625_ENSG00000131435.8.5";
chr5	/dev/stdin	CDS	131607484	131607601	.	+	1	gene_id "0181533a-5e83-438b-8a37-dba3230b1625_ENSG00000131435.8"; transcript_id "0181533a-5e83-438b-8a37-dba3230b1625_ENSG00000131435.8"; exon_number "5"; exon_id "0181533a-5e83-438b-8a37-dba3230b1625_ENSG00000131435.8.5";
chr5	/dev/stdin	exon	131607718	131608025	.	+	.	gene_id "0181533a-5e83-438b-8a37-dba3230b1625_ENSG00000131435.8"; transcript_id "0181533a-5e83-438b-8a37-dba3230b1625_ENSG00000131435.8"; exon_number "6"; exon_id "0181533a-5e83-438b-8a37-dba3230b1625_ENSG00000131435.8.6";
chr5	/dev/stdin	CDS	131607718	131608025	.	+	0	gene_id "0181533a-5e83-438b-8a37-dba3230b1625_ENSG00000131435.8"; transcript_id "0181533a-5e83-438b-8a37-dba3230b1625_ENSG00000131435.8"; exon_number "6"; exon_id "0181533a-5e83-438b-8a37-dba3230b1625_ENSG00000131435.8.6";
chr5	/dev/stdin	start_codon	131593365	131593367	.	+	0	gene_id "0181533a-5e83-438b-8a37-dba3230b1625_ENSG00000131435.8"; transcript_id "0181533a-5e83-438b-8a37-dba3230b1625_ENSG00000131435.8"; exon_number "1"; exon_id "0181533a-5e83-438b-8a37-dba3230b1625_ENSG00000131435.8.1";
chr5	/dev/stdin	transcript	131606666	131608025	.	+	.	gene_id "e9115edd-c9af-43c3-9c77-01b449da3674_ENSG00000131435.8"; transcript_id "e9115edd-c9af-43c3-9c77-01b449da3674_ENSG00000131435.8";
chr5	/dev/stdin	exon	131606666	131606786	.	+	.	gene_id "e9115edd-c9af-43c3-9c77-01b449da3674_ENSG00000131435.8"; transcript_id "e9115edd-c9af-43c3-9c77-01b449da3674_ENSG00000131435.8"; exon_number "1"; exon_id "e9115edd-c9af-43c3-9c77-01b449da3674_ENSG00000131435.8.1";
chr5	/dev/stdin	CDS	131606666	131606786	.	+	0	gene_id "e9115edd-c9af-43c3-9c77-01b449da3674_ENSG00000131435.8"; transcript_id "e9115edd-c9af-43c3-9c77-01b449da3674_ENSG00000131435.8"; exon_number "1"; exon_id "e9115edd-c9af-43c3-9c77-01b449da3674_ENSG00000131435.8.1";
chr5	/dev/stdin	exon	131606996	131608025	.	+	.	gene_id "e9115edd-c9af-43c3-9c77-01b449da3674_ENSG00000131435.8"; transcript_id "e9115edd-c9af-43c3-9c77-01b449da3674_ENSG00000131435.8"; exon_number "2"; exon_id "e9115edd-c9af-43c3-9c77-01b449da3674_ENSG00000131435.8.2";
chr5	/dev/stdin	CDS	131606996	131608025	.	+	2	gene_id "e9115edd-c9af-43c3-9c77-01b449da3674_ENSG00000131435.8"; transcript_id "e9115edd-c9af-43c3-9c77-01b449da3674_ENSG00000131435.8"; exon_number "2"; exon_id "e9115edd-c9af-43c3-9c77-01b449da3674_ENSG00000131435.8.2";
chr5	/dev/stdin	start_codon	131606666	131606668	.	+	0	gene_id "e9115edd-c9af-43c3-9c77-01b449da3674_ENSG00000131435.8"; transcript_id "e9115edd-c9af-43c3-9c77-01b449da3674_ENSG00000131435.8"; exon_number "1"; exon_id "e9115edd-c9af-43c3-9c77-01b449da3674_ENSG00000131435.8.1";
chr5	/dev/stdin	transcript	131606666	131609147	.	+	.	gene_id "e0254571-e046-4020-9e74-6e729e395897_ENSG00000131435.8"; transcript_id "e0254571-e046-4020-9e74-6e729e395897_ENSG00000131435.8";
chr5	/dev/stdin	exon	131606666	131606786	.	+	.	gene_id "e0254571-e046-4020-9e74-6e729e395897_ENSG00000131435.8"; transcript_id "e0254571-e046-4020-9e74-6e729e395897_ENSG00000131435.8"; exon_number "1"; exon_id "e0254571-e046-4020-9e74-6e729e395897_ENSG00000131435.8.1";
chr5	/dev/stdin	CDS	131606666	131606786	.	+	0	gene_id "e0254571-e046-4020-9e74-6e729e395897_ENSG00000131435.8"; transcript_id "e0254571-e046-4020-9e74-6e729e395897_ENSG00000131435.8"; exon_number "1"; exon_id "e0254571-e046-4020-9e74-6e729e395897_ENSG00000131435.8.1";
chr5	/dev/stdin	exon	131606996	131607159	.	+	.	gene_id "e0254571-e046-4020-9e74-6e729e395897_ENSG00000131435.8"; transcript_id "e0254571-e046-4020-9e74-6e729e395897_ENSG00000131435.8"; exon_number "2"; exon_id "e0254571-e046-4020-9e74-6e729e395897_ENSG00000131435.8.2";
chr5	/dev/stdin	CDS	131606996	131607159	.	+	2	gene_id "e0254571-e046-4020-9e74-6e729e395897_ENSG00000131435.8"; transcript_id "e0254571-e046-4020-9e74-6e729e395897_ENSG00000131435.8"; exon_number "2"; exon_id "e0254571-e046-4020-9e74-6e729e395897_ENSG00000131435.8.2";
chr5	/dev/stdin	exon	131607484	131607601	.	+	.	gene_id "e0254571-e046-4020-9e74-6e729e395897_ENSG00000131435.8"; transcript_id "e0254571-e046-4020-9e74-6e729e395897_ENSG00000131435.8"; exon_number "3"; exon_id "e0254571-e046-4020-9e74-6e729e395897_ENSG00000131435.8.3";
chr5	/dev/stdin	CDS	131607484	131607601	.	+	0	gene_id "e0254571-e046-4020-9e74-6e729e395897_ENSG00000131435.8"; transcript_id "e0254571-e046-4020-9e74-6e729e395897_ENSG00000131435.8"; exon_number "3"; exon_id "e0254571-e046-4020-9e74-6e729e395897_ENSG00000131435.8.3";
chr5	/dev/stdin	exon	131607718	131609147	.	+	.	gene_id "e0254571-e046-4020-9e74-6e729e395897_ENSG00000131435.8"; transcript_id "e0254571-e046-4020-9e74-6e729e395897_ENSG00000131435.8"; exon_number "4"; exon_id "e0254571-e046-4020-9e74-6e729e395897_ENSG00000131435.8.4";
chr5	/dev/stdin	CDS	131607718	131609144	.	+	2	gene_id "e0254571-e046-4020-9e74-6e729e395897_ENSG00000131435.8"; transcript_id "e0254571-e046-4020-9e74-6e729e395897_ENSG00000131435.8"; exon_number "4"; exon_id "e0254571-e046-4020-9e74-6e729e395897_ENSG00000131435.8.4";
chr5	/dev/stdin	start_codon	131606666	131606668	.	+	0	gene_id "e0254571-e046-4020-9e74-6e729e395897_ENSG00000131435.8"; transcript_id "e0254571-e046-4020-9e74-6e729e395897_ENSG00000131435.8"; exon_number "1"; exon_id "e0254571-e046-4020-9e74-6e729e395897_ENSG00000131435.8.1";
chr5	/dev/stdin	stop_codon	131609145	131609147	.	+	0	gene_id "e0254571-e046-4020-9e74-6e729e395897_ENSG00000131435.8"; transcript_id "e0254571-e046-4020-9e74-6e729e395897_ENSG00000131435.8"; exon_number "4"; exon_id "e0254571-e046-4020-9e74-6e729e395897_ENSG00000131435.8.4";
chr5	/dev/stdin	transcript	131630137	131679899	.	+	.	gene_id "ENST00000200652.3_ENSG00000197208.5"; transcript_id "ENST00000200652.3_ENSG00000197208.5";
chr5	/dev/stdin	exon	131630137	131630702	.	+	.	gene_id "ENST00000200652.3_ENSG00000197208.5"; transcript_id "ENST00000200652.3_ENSG00000197208.5"; exon_number "1"; exon_id "ENST00000200652.3_ENSG00000197208.5.1";
chr5	/dev/stdin	CDS	131630137	131630702	.	+	0	gene_id "ENST00000200652.3_ENSG00000197208.5"; transcript_id "ENST00000200652.3_ENSG00000197208.5"; exon_number "1"; exon_id "ENST00000200652.3_ENSG00000197208.5.1";
chr5	/dev/stdin	exon	131647854	131647957	.	+	.	gene_id "ENST00000200652.3_ENSG00000197208.5"; transcript_id "ENST00000200652.3_ENSG00000197208.5"; exon_number "2"; exon_id "ENST00000200652.3_ENSG00000197208.5.2";
chr5	/dev/stdin	CDS	131647854	131647957	.	+	1	gene_id "ENST00000200652.3_ENSG00000197208.5"; transcript_id "ENST00000200652.3_ENSG00000197208.5"; exon_number "2"; exon_id "ENST00000200652.3_ENSG00000197208.5.2";
chr5	/dev/stdin	exon	131649307	131649461	.	+	.	gene_id "ENST00000200652.3_ENSG00000197208.5"; transcript_id "ENST00000200652.3_ENSG00000197208.5"; exon_number "3"; exon_id "ENST00000200652.3_ENSG00000197208.5.3";
chr5	/dev/stdin	CDS	131649307	131649461	.	+	2	gene_id "ENST00000200652.3_ENSG00000197208.5"; transcript_id "ENST00000200652.3_ENSG00000197208.5"; exon_number "3"; exon_id "ENST00000200652.3_ENSG00000197208.5.3";
chr5	/dev/stdin	exon	131657877	131658048	.	+	.	gene_id "ENST00000200652.3_ENSG00000197208.5"; transcript_id "ENST00000200652.3_ENSG00000197208.5"; exon_number "4"; exon_id "ENST00000200652.3_ENSG00000197208.5.4";
chr5	/dev/stdin	CDS	131657877	131658048	.	+	0	gene_id "ENST00000200652.3_ENSG00000197208.5"; transcript_id "ENST00000200652.3_ENSG00000197208.5"; exon_number "4"; exon_id "ENST00000200652.3_ENSG00000197208.5.4";
chr5	/dev/stdin	exon	131662970	131663096	.	+	.	gene_id "ENST00000200652.3_ENSG00000197208.5"; transcript_id "ENST00000200652.3_ENSG00000197208.5"; exon_number "5"; exon_id "ENST00000200652.3_ENSG00000197208.5.5";
chr5	/dev/stdin	CDS	131662970	131663096	.	+	2	gene_id "ENST00000200652.3_ENSG00000197208.5"; transcript_id "ENST00000200652.3_ENSG00000197208.5"; exon_number "5"; exon_id "ENST00000200652.3_ENSG00000197208.5.5";
chr5	/dev/stdin	exon	131667449	131667543	.	+	.	gene_id "ENST00000200652.3_ENSG00000197208.5"; transcript_id "ENST00000200652.3_ENSG00000197208.5"; exon_number "6"; exon_id "ENST00000200652.3_ENSG00000197208.5.6";
chr5	/dev/stdin	CDS	131667449	131667543	.	+	1	gene_id "ENST00000200652.3_ENSG00000197208.5"; transcript_id "ENST00000200652.3_ENSG00000197208.5"; exon_number "6"; exon_id "ENST00000200652.3_ENSG00000197208.5.6";
chr5	/dev/stdin	exon	131670411	131670625	.	+	.	gene_id "ENST00000200652.3_ENSG00000197208.5"; transcript_id "ENST00000200652.3_ENSG00000197208.5"; exon_number "7"; exon_id "ENST00000200652.3_ENSG00000197208.5.7";
chr5	/dev/stdin	CDS	131670411	131670625	.	+	2	gene_id "ENST00000200652.3_ENSG00000197208.5"; transcript_id "ENST00000200652.3_ENSG00000197208.5"; exon_number "7"; exon_id "ENST00000200652.3_ENSG00000197208.5.7";
chr5	/dev/stdin	exon	131671511	131671693	.	+	.	gene_id "ENST00000200652.3_ENSG00000197208.5"; transcript_id "ENST00000200652.3_ENSG00000197208.5"; exon_number "8"; exon_id "ENST00000200652.3_ENSG00000197208.5.8";
chr5	/dev/stdin	CDS	131671511	131671693	.	+	0	gene_id "ENST00000200652.3_ENSG00000197208.5"; transcript_id "ENST00000200652.3_ENSG00000197208.5"; exon_number "8"; exon_id "ENST00000200652.3_ENSG00000197208.5.8";
chr5	/dev/stdin	exon	131676258	131676393	.	+	.	gene_id "ENST00000200652.3_ENSG00000197208.5"; transcript_id "ENST00000200652.3_ENSG00000197208.5"; exon_number "9"; exon_id "ENST00000200652.3_ENSG00000197208.5.9";
chr5	/dev/stdin	CDS	131676258	131676393	.	+	0	gene_id "ENST00000200652.3_ENSG00000197208.5"; transcript_id "ENST00000200652.3_ENSG00000197208.5"; exon_number "9"; exon_id "ENST00000200652.3_ENSG00000197208.5.9";
chr5	/dev/stdin	exon	131679453	131679899	.	+	.	gene_id "ENST00000200652.3_ENSG00000197208.5"; transcript_id "ENST00000200652.3_ENSG00000197208.5"; exon_number "10"; exon_id "ENST00000200652.3_ENSG00000197208.5.10";
chr5	/dev/stdin	CDS	131679453	131679899	.	+	2	gene_id "ENST00000200652.3_ENSG00000197208.5"; transcript_id "ENST00000200652.3_ENSG00000197208.5"; exon_number "10"; exon_id "ENST00000200652.3_ENSG00000197208.5.10";
chr5	/dev/stdin	start_codon	131630137	131630139	.	+	0	gene_id "ENST00000200652.3_ENSG00000197208.5"; transcript_id "ENST00000200652.3_ENSG00000197208.5"; exon_number "1"; exon_id "ENST00000200652.3_ENSG00000197208.5.1";
chr5	/dev/stdin	transcript	131684179	131705340	.	-	.	gene_id "15cbb913-c6ba-4897-a123-58f1818b668a_ENSG00000233006.2"; transcript_id "15cbb913-c6ba-4897-a123-58f1818b668a_ENSG00000233006.2";
chr5	/dev/stdin	exon	131684179	131685650	.	-	.	gene_id "15cbb913-c6ba-4897-a123-58f1818b668a_ENSG00000233006.2"; transcript_id "15cbb913-c6ba-4897-a123-58f1818b668a_ENSG00000233006.2"; exon_number "1"; exon_id "15cbb913-c6ba-4897-a123-58f1818b668a_ENSG00000233006.2.1";
chr5	/dev/stdin	CDS	131684179	131685650	.	-	1	gene_id "15cbb913-c6ba-4897-a123-58f1818b668a_ENSG00000233006.2"; transcript_id "15cbb913-c6ba-4897-a123-58f1818b668a_ENSG00000233006.2"; exon_number "1"; exon_id "15cbb913-c6ba-4897-a123-58f1818b668a_ENSG00000233006.2.1";
chr5	/dev/stdin	exon	131695773	131695808	.	-	.	gene_id "15cbb913-c6ba-4897-a123-58f1818b668a_ENSG00000233006.2"; transcript_id "15cbb913-c6ba-4897-a123-58f1818b668a_ENSG00000233006.2"; exon_number "2"; exon_id "15cbb913-c6ba-4897-a123-58f1818b668a_ENSG00000233006.2.2";
chr5	/dev/stdin	CDS	131695773	131695808	.	-	1	gene_id "15cbb913-c6ba-4897-a123-58f1818b668a_ENSG00000233006.2"; transcript_id "15cbb913-c6ba-4897-a123-58f1818b668a_ENSG00000233006.2"; exon_number "2"; exon_id "15cbb913-c6ba-4897-a123-58f1818b668a_ENSG00000233006.2.2";
chr5	/dev/stdin	exon	131702260	131702473	.	-	.	gene_id "15cbb913-c6ba-4897-a123-58f1818b668a_ENSG00000233006.2"; transcript_id "15cbb913-c6ba-4897-a123-58f1818b668a_ENSG00000233006.2"; exon_number "3"; exon_id "15cbb913-c6ba-4897-a123-58f1818b668a_ENSG00000233006.2.3";
chr5	/dev/stdin	CDS	131702260	131702473	.	-	2	gene_id "15cbb913-c6ba-4897-a123-58f1818b668a_ENSG00000233006.2"; transcript_id "15cbb913-c6ba-4897-a123-58f1818b668a_ENSG00000233006.2"; exon_number "3"; exon_id "15cbb913-c6ba-4897-a123-58f1818b668a_ENSG00000233006.2.3";
chr5	/dev/stdin	exon	131705109	131705340	.	-	.	gene_id "15cbb913-c6ba-4897-a123-58f1818b668a_ENSG00000233006.2"; transcript_id "15cbb913-c6ba-4897-a123-58f1818b668a_ENSG00000233006.2"; exon_number "4"; exon_id "15cbb913-c6ba-4897-a123-58f1818b668a_ENSG00000233006.2.4";
chr5	/dev/stdin	CDS	131705109	131705340	.	-	0	gene_id "15cbb913-c6ba-4897-a123-58f1818b668a_ENSG00000233006.2"; transcript_id "15cbb913-c6ba-4897-a123-58f1818b668a_ENSG00000233006.2"; exon_number "4"; exon_id "15cbb913-c6ba-4897-a123-58f1818b668a_ENSG00000233006.2.4";
chr5	/dev/stdin	start_codon	131705338	131705340	.	-	0	gene_id "15cbb913-c6ba-4897-a123-58f1818b668a_ENSG00000233006.2"; transcript_id "15cbb913-c6ba-4897-a123-58f1818b668a_ENSG00000233006.2"; exon_number "4"; exon_id "15cbb913-c6ba-4897-a123-58f1818b668a_ENSG00000233006.2.4";
chr5	/dev/stdin	transcript	131702094	131705340	.	-	.	gene_id "ENST00000457998.2_ENSG00000233006.2"; transcript_id "ENST00000457998.2_ENSG00000233006.2";
chr5	/dev/stdin	exon	131702094	131702473	.	-	.	gene_id "ENST00000457998.2_ENSG00000233006.2"; transcript_id "ENST00000457998.2_ENSG00000233006.2"; exon_number "1"; exon_id "ENST00000457998.2_ENSG00000233006.2.1";
chr5	/dev/stdin	CDS	131702097	131702473	.	-	2	gene_id "ENST00000457998.2_ENSG00000233006.2"; transcript_id "ENST00000457998.2_ENSG00000233006.2"; exon_number "1"; exon_id "ENST00000457998.2_ENSG00000233006.2.1";
chr5	/dev/stdin	exon	131705109	131705340	.	-	.	gene_id "ENST00000457998.2_ENSG00000233006.2"; transcript_id "ENST00000457998.2_ENSG00000233006.2"; exon_number "2"; exon_id "ENST00000457998.2_ENSG00000233006.2.2";
chr5	/dev/stdin	CDS	131705109	131705340	.	-	0	gene_id "ENST00000457998.2_ENSG00000233006.2"; transcript_id "ENST00000457998.2_ENSG00000233006.2"; exon_number "2"; exon_id "ENST00000457998.2_ENSG00000233006.2.2";
chr5	/dev/stdin	start_codon	131705338	131705340	.	-	0	gene_id "ENST00000457998.2_ENSG00000233006.2"; transcript_id "ENST00000457998.2_ENSG00000233006.2"; exon_number "2"; exon_id "ENST00000457998.2_ENSG00000233006.2.2";
chr5	/dev/stdin	stop_codon	131702094	131702096	.	-	0	gene_id "ENST00000457998.2_ENSG00000233006.2"; transcript_id "ENST00000457998.2_ENSG00000233006.2"; exon_number "1"; exon_id "ENST00000457998.2_ENSG00000233006.2.1";
chr5	/dev/stdin	transcript	131705593	131731303	.	+	.	gene_id "2368dd5a-b506-4bd0-876d-4eb10c2759a5_ENSG00000197375.8"; transcript_id "2368dd5a-b506-4bd0-876d-4eb10c2759a5_ENSG00000197375.8";
chr5	/dev/stdin	exon	131705593	131706057	.	+	.	gene_id "2368dd5a-b506-4bd0-876d-4eb10c2759a5_ENSG00000197375.8"; transcript_id "2368dd5a-b506-4bd0-876d-4eb10c2759a5_ENSG00000197375.8"; exon_number "1"; exon_id "2368dd5a-b506-4bd0-876d-4eb10c2759a5_ENSG00000197375.8.1";
chr5	/dev/stdin	CDS	131705593	131706057	.	+	0	gene_id "2368dd5a-b506-4bd0-876d-4eb10c2759a5_ENSG00000197375.8"; transcript_id "2368dd5a-b506-4bd0-876d-4eb10c2759a5_ENSG00000197375.8"; exon_number "1"; exon_id "2368dd5a-b506-4bd0-876d-4eb10c2759a5_ENSG00000197375.8.1";
chr5	/dev/stdin	exon	131714070	131714173	.	+	.	gene_id "2368dd5a-b506-4bd0-876d-4eb10c2759a5_ENSG00000197375.8"; transcript_id "2368dd5a-b506-4bd0-876d-4eb10c2759a5_ENSG00000197375.8"; exon_number "2"; exon_id "2368dd5a-b506-4bd0-876d-4eb10c2759a5_ENSG00000197375.8.2";
chr5	/dev/stdin	CDS	131714070	131714173	.	+	0	gene_id "2368dd5a-b506-4bd0-876d-4eb10c2759a5_ENSG00000197375.8"; transcript_id "2368dd5a-b506-4bd0-876d-4eb10c2759a5_ENSG00000197375.8"; exon_number "2"; exon_id "2368dd5a-b506-4bd0-876d-4eb10c2759a5_ENSG00000197375.8.2";
chr5	/dev/stdin	exon	131719839	131719993	.	+	.	gene_id "2368dd5a-b506-4bd0-876d-4eb10c2759a5_ENSG00000197375.8"; transcript_id "2368dd5a-b506-4bd0-876d-4eb10c2759a5_ENSG00000197375.8"; exon_number "3"; exon_id "2368dd5a-b506-4bd0-876d-4eb10c2759a5_ENSG00000197375.8.3";
chr5	/dev/stdin	CDS	131719839	131719993	.	+	1	gene_id "2368dd5a-b506-4bd0-876d-4eb10c2759a5_ENSG00000197375.8"; transcript_id "2368dd5a-b506-4bd0-876d-4eb10c2759a5_ENSG00000197375.8"; exon_number "3"; exon_id "2368dd5a-b506-4bd0-876d-4eb10c2759a5_ENSG00000197375.8.3";
chr5	/dev/stdin	exon	131722717	131722843	.	+	.	gene_id "2368dd5a-b506-4bd0-876d-4eb10c2759a5_ENSG00000197375.8"; transcript_id "2368dd5a-b506-4bd0-876d-4eb10c2759a5_ENSG00000197375.8"; exon_number "4"; exon_id "2368dd5a-b506-4bd0-876d-4eb10c2759a5_ENSG00000197375.8.4";
chr5	/dev/stdin	CDS	131722717	131722843	.	+	2	gene_id "2368dd5a-b506-4bd0-876d-4eb10c2759a5_ENSG00000197375.8"; transcript_id "2368dd5a-b506-4bd0-876d-4eb10c2759a5_ENSG00000197375.8"; exon_number "4"; exon_id "2368dd5a-b506-4bd0-876d-4eb10c2759a5_ENSG00000197375.8.4";
chr5	/dev/stdin	exon	131724613	131724713	.	+	.	gene_id "2368dd5a-b506-4bd0-876d-4eb10c2759a5_ENSG00000197375.8"; transcript_id "2368dd5a-b506-4bd0-876d-4eb10c2759a5_ENSG00000197375.8"; exon_number "5"; exon_id "2368dd5a-b506-4bd0-876d-4eb10c2759a5_ENSG00000197375.8.5";
chr5	/dev/stdin	CDS	131724613	131724713	.	+	1	gene_id "2368dd5a-b506-4bd0-876d-4eb10c2759a5_ENSG00000197375.8"; transcript_id "2368dd5a-b506-4bd0-876d-4eb10c2759a5_ENSG00000197375.8"; exon_number "5"; exon_id "2368dd5a-b506-4bd0-876d-4eb10c2759a5_ENSG00000197375.8.5";
chr5	/dev/stdin	exon	131726382	131726596	.	+	.	gene_id "2368dd5a-b506-4bd0-876d-4eb10c2759a5_ENSG00000197375.8"; transcript_id "2368dd5a-b506-4bd0-876d-4eb10c2759a5_ENSG00000197375.8"; exon_number "6"; exon_id "2368dd5a-b506-4bd0-876d-4eb10c2759a5_ENSG00000197375.8.6";
chr5	/dev/stdin	CDS	131726382	131726596	.	+	2	gene_id "2368dd5a-b506-4bd0-876d-4eb10c2759a5_ENSG00000197375.8"; transcript_id "2368dd5a-b506-4bd0-876d-4eb10c2759a5_ENSG00000197375.8"; exon_number "6"; exon_id "2368dd5a-b506-4bd0-876d-4eb10c2759a5_ENSG00000197375.8.6";
chr5	/dev/stdin	exon	131728125	131728307	.	+	.	gene_id "2368dd5a-b506-4bd0-876d-4eb10c2759a5_ENSG00000197375.8"; transcript_id "2368dd5a-b506-4bd0-876d-4eb10c2759a5_ENSG00000197375.8"; exon_number "7"; exon_id "2368dd5a-b506-4bd0-876d-4eb10c2759a5_ENSG00000197375.8.7";
chr5	/dev/stdin	CDS	131728125	131728307	.	+	0	gene_id "2368dd5a-b506-4bd0-876d-4eb10c2759a5_ENSG00000197375.8"; transcript_id "2368dd5a-b506-4bd0-876d-4eb10c2759a5_ENSG00000197375.8"; exon_number "7"; exon_id "2368dd5a-b506-4bd0-876d-4eb10c2759a5_ENSG00000197375.8.7";
chr5	/dev/stdin	exon	131729368	131729503	.	+	.	gene_id "2368dd5a-b506-4bd0-876d-4eb10c2759a5_ENSG00000197375.8"; transcript_id "2368dd5a-b506-4bd0-876d-4eb10c2759a5_ENSG00000197375.8"; exon_number "8"; exon_id "2368dd5a-b506-4bd0-876d-4eb10c2759a5_ENSG00000197375.8.8";
chr5	/dev/stdin	CDS	131729368	131729503	.	+	0	gene_id "2368dd5a-b506-4bd0-876d-4eb10c2759a5_ENSG00000197375.8"; transcript_id "2368dd5a-b506-4bd0-876d-4eb10c2759a5_ENSG00000197375.8"; exon_number "8"; exon_id "2368dd5a-b506-4bd0-876d-4eb10c2759a5_ENSG00000197375.8.8";
chr5	/dev/stdin	exon	131729877	131731303	.	+	.	gene_id "2368dd5a-b506-4bd0-876d-4eb10c2759a5_ENSG00000197375.8"; transcript_id "2368dd5a-b506-4bd0-876d-4eb10c2759a5_ENSG00000197375.8"; exon_number "9"; exon_id "2368dd5a-b506-4bd0-876d-4eb10c2759a5_ENSG00000197375.8.9";
chr5	/dev/stdin	CDS	131729877	131731300	.	+	2	gene_id "2368dd5a-b506-4bd0-876d-4eb10c2759a5_ENSG00000197375.8"; transcript_id "2368dd5a-b506-4bd0-876d-4eb10c2759a5_ENSG00000197375.8"; exon_number "9"; exon_id "2368dd5a-b506-4bd0-876d-4eb10c2759a5_ENSG00000197375.8.9";
chr5	/dev/stdin	start_codon	131705593	131705595	.	+	0	gene_id "2368dd5a-b506-4bd0-876d-4eb10c2759a5_ENSG00000197375.8"; transcript_id "2368dd5a-b506-4bd0-876d-4eb10c2759a5_ENSG00000197375.8"; exon_number "1"; exon_id "2368dd5a-b506-4bd0-876d-4eb10c2759a5_ENSG00000197375.8.1";
chr5	/dev/stdin	stop_codon	131731301	131731303	.	+	0	gene_id "2368dd5a-b506-4bd0-876d-4eb10c2759a5_ENSG00000197375.8"; transcript_id "2368dd5a-b506-4bd0-876d-4eb10c2759a5_ENSG00000197375.8"; exon_number "9"; exon_id "2368dd5a-b506-4bd0-876d-4eb10c2759a5_ENSG00000197375.8.9";
chr5	/dev/stdin	transcript	131746329	131811702	.	+	.	gene_id "d51a9869-4797-46ac-ad96-19438b4ecf6d_ENSG00000197536.6"; transcript_id "d51a9869-4797-46ac-ad96-19438b4ecf6d_ENSG00000197536.6";
chr5	/dev/stdin	exon	131746329	131746733	.	+	.	gene_id "d51a9869-4797-46ac-ad96-19438b4ecf6d_ENSG00000197536.6"; transcript_id "d51a9869-4797-46ac-ad96-19438b4ecf6d_ENSG00000197536.6"; exon_number "1"; exon_id "d51a9869-4797-46ac-ad96-19438b4ecf6d_ENSG00000197536.6.1";
chr5	/dev/stdin	CDS	131746329	131746733	.	+	0	gene_id "d51a9869-4797-46ac-ad96-19438b4ecf6d_ENSG00000197536.6"; transcript_id "d51a9869-4797-46ac-ad96-19438b4ecf6d_ENSG00000197536.6"; exon_number "1"; exon_id "d51a9869-4797-46ac-ad96-19438b4ecf6d_ENSG00000197536.6.1";
chr5	/dev/stdin	exon	131755515	131755632	.	+	.	gene_id "d51a9869-4797-46ac-ad96-19438b4ecf6d_ENSG00000197536.6"; transcript_id "d51a9869-4797-46ac-ad96-19438b4ecf6d_ENSG00000197536.6"; exon_number "2"; exon_id "d51a9869-4797-46ac-ad96-19438b4ecf6d_ENSG00000197536.6.2";
chr5	/dev/stdin	CDS	131755515	131755632	.	+	0	gene_id "d51a9869-4797-46ac-ad96-19438b4ecf6d_ENSG00000197536.6"; transcript_id "d51a9869-4797-46ac-ad96-19438b4ecf6d_ENSG00000197536.6"; exon_number "2"; exon_id "d51a9869-4797-46ac-ad96-19438b4ecf6d_ENSG00000197536.6.2";
chr5	/dev/stdin	exon	131811359	131811702	.	+	.	gene_id "d51a9869-4797-46ac-ad96-19438b4ecf6d_ENSG00000197536.6"; transcript_id "d51a9869-4797-46ac-ad96-19438b4ecf6d_ENSG00000197536.6"; exon_number "3"; exon_id "d51a9869-4797-46ac-ad96-19438b4ecf6d_ENSG00000197536.6.3";
chr5	/dev/stdin	CDS	131811359	131811699	.	+	2	gene_id "d51a9869-4797-46ac-ad96-19438b4ecf6d_ENSG00000197536.6"; transcript_id "d51a9869-4797-46ac-ad96-19438b4ecf6d_ENSG00000197536.6"; exon_number "3"; exon_id "d51a9869-4797-46ac-ad96-19438b4ecf6d_ENSG00000197536.6.3";
chr5	/dev/stdin	start_codon	131746329	131746331	.	+	0	gene_id "d51a9869-4797-46ac-ad96-19438b4ecf6d_ENSG00000197536.6"; transcript_id "d51a9869-4797-46ac-ad96-19438b4ecf6d_ENSG00000197536.6"; exon_number "1"; exon_id "d51a9869-4797-46ac-ad96-19438b4ecf6d_ENSG00000197536.6.1";
chr5	/dev/stdin	stop_codon	131811700	131811702	.	+	0	gene_id "d51a9869-4797-46ac-ad96-19438b4ecf6d_ENSG00000197536.6"; transcript_id "d51a9869-4797-46ac-ad96-19438b4ecf6d_ENSG00000197536.6"; exon_number "3"; exon_id "d51a9869-4797-46ac-ad96-19438b4ecf6d_ENSG00000197536.6.3";
chr5	/dev/stdin	transcript	131746674	131811702	.	+	.	gene_id "ENST00000378953.4_ENSG00000197536.6"; transcript_id "ENST00000378953.4_ENSG00000197536.6";
chr5	/dev/stdin	exon	131746674	131746733	.	+	.	gene_id "ENST00000378953.4_ENSG00000197536.6"; transcript_id "ENST00000378953.4_ENSG00000197536.6"; exon_number "1"; exon_id "ENST00000378953.4_ENSG00000197536.6.1";
chr5	/dev/stdin	CDS	131746674	131746733	.	+	0	gene_id "ENST00000378953.4_ENSG00000197536.6"; transcript_id "ENST00000378953.4_ENSG00000197536.6"; exon_number "1"; exon_id "ENST00000378953.4_ENSG00000197536.6.1";
chr5	/dev/stdin	exon	131755515	131755632	.	+	.	gene_id "ENST00000378953.4_ENSG00000197536.6"; transcript_id "ENST00000378953.4_ENSG00000197536.6"; exon_number "2"; exon_id "ENST00000378953.4_ENSG00000197536.6.2";
chr5	/dev/stdin	CDS	131755515	131755632	.	+	0	gene_id "ENST00000378953.4_ENSG00000197536.6"; transcript_id "ENST00000378953.4_ENSG00000197536.6"; exon_number "2"; exon_id "ENST00000378953.4_ENSG00000197536.6.2";
chr5	/dev/stdin	exon	131785342	131785381	.	+	.	gene_id "ENST00000378953.4_ENSG00000197536.6"; transcript_id "ENST00000378953.4_ENSG00000197536.6"; exon_number "3"; exon_id "ENST00000378953.4_ENSG00000197536.6.3";
chr5	/dev/stdin	CDS	131785342	131785381	.	+	2	gene_id "ENST00000378953.4_ENSG00000197536.6"; transcript_id "ENST00000378953.4_ENSG00000197536.6"; exon_number "3"; exon_id "ENST00000378953.4_ENSG00000197536.6.3";
chr5	/dev/stdin	exon	131811359	131811702	.	+	.	gene_id "ENST00000378953.4_ENSG00000197536.6"; transcript_id "ENST00000378953.4_ENSG00000197536.6"; exon_number "4"; exon_id "ENST00000378953.4_ENSG00000197536.6.4";
chr5	/dev/stdin	CDS	131811359	131811702	.	+	1	gene_id "ENST00000378953.4_ENSG00000197536.6"; transcript_id "ENST00000378953.4_ENSG00000197536.6"; exon_number "4"; exon_id "ENST00000378953.4_ENSG00000197536.6.4";
chr5	/dev/stdin	start_codon	131746674	131746676	.	+	0	gene_id "ENST00000378953.4_ENSG00000197536.6"; transcript_id "ENST00000378953.4_ENSG00000197536.6"; exon_number "1"; exon_id "ENST00000378953.4_ENSG00000197536.6.1";
chr5	/dev/stdin	transcript	131818363	131826446	.	-	.	gene_id "ENST00000245414.4_ENSG00000125347.9"; transcript_id "ENST00000245414.4_ENSG00000125347.9";
chr5	/dev/stdin	exon	131818363	131819767	.	-	.	gene_id "ENST00000245414.4_ENSG00000125347.9"; transcript_id "ENST00000245414.4_ENSG00000125347.9"; exon_number "1"; exon_id "ENST00000245414.4_ENSG00000125347.9.1";
chr5	/dev/stdin	CDS	131818363	131819767	.	-	0	gene_id "ENST00000245414.4_ENSG00000125347.9"; transcript_id "ENST00000245414.4_ENSG00000125347.9"; exon_number "1"; exon_id "ENST00000245414.4_ENSG00000125347.9.1";
chr5	/dev/stdin	exon	131820054	131820189	.	-	.	gene_id "ENST00000245414.4_ENSG00000125347.9"; transcript_id "ENST00000245414.4_ENSG00000125347.9"; exon_number "2"; exon_id "ENST00000245414.4_ENSG00000125347.9.2";
chr5	/dev/stdin	CDS	131820054	131820189	.	-	1	gene_id "ENST00000245414.4_ENSG00000125347.9"; transcript_id "ENST00000245414.4_ENSG00000125347.9"; exon_number "2"; exon_id "ENST00000245414.4_ENSG00000125347.9.2";
chr5	/dev/stdin	exon	131821359	131821408	.	-	.	gene_id "ENST00000245414.4_ENSG00000125347.9"; transcript_id "ENST00000245414.4_ENSG00000125347.9"; exon_number "3"; exon_id "ENST00000245414.4_ENSG00000125347.9.3";
chr5	/dev/stdin	CDS	131821359	131821408	.	-	0	gene_id "ENST00000245414.4_ENSG00000125347.9"; transcript_id "ENST00000245414.4_ENSG00000125347.9"; exon_number "3"; exon_id "ENST00000245414.4_ENSG00000125347.9.3";
chr5	/dev/stdin	exon	131821943	131822065	.	-	.	gene_id "ENST00000245414.4_ENSG00000125347.9"; transcript_id "ENST00000245414.4_ENSG00000125347.9"; exon_number "4"; exon_id "ENST00000245414.4_ENSG00000125347.9.4";
chr5	/dev/stdin	CDS	131821943	131822065	.	-	0	gene_id "ENST00000245414.4_ENSG00000125347.9"; transcript_id "ENST00000245414.4_ENSG00000125347.9"; exon_number "4"; exon_id "ENST00000245414.4_ENSG00000125347.9.4";
chr5	/dev/stdin	exon	131822249	131822378	.	-	.	gene_id "ENST00000245414.4_ENSG00000125347.9"; transcript_id "ENST00000245414.4_ENSG00000125347.9"; exon_number "5"; exon_id "ENST00000245414.4_ENSG00000125347.9.5";
chr5	/dev/stdin	CDS	131822249	131822378	.	-	1	gene_id "ENST00000245414.4_ENSG00000125347.9"; transcript_id "ENST00000245414.4_ENSG00000125347.9"; exon_number "5"; exon_id "ENST00000245414.4_ENSG00000125347.9.5";
chr5	/dev/stdin	exon	131822487	131822536	.	-	.	gene_id "ENST00000245414.4_ENSG00000125347.9"; transcript_id "ENST00000245414.4_ENSG00000125347.9"; exon_number "6"; exon_id "ENST00000245414.4_ENSG00000125347.9.6";
chr5	/dev/stdin	CDS	131822487	131822536	.	-	0	gene_id "ENST00000245414.4_ENSG00000125347.9"; transcript_id "ENST00000245414.4_ENSG00000125347.9"; exon_number "6"; exon_id "ENST00000245414.4_ENSG00000125347.9.6";
chr5	/dev/stdin	exon	131822646	131822822	.	-	.	gene_id "ENST00000245414.4_ENSG00000125347.9"; transcript_id "ENST00000245414.4_ENSG00000125347.9"; exon_number "7"; exon_id "ENST00000245414.4_ENSG00000125347.9.7";
chr5	/dev/stdin	CDS	131822646	131822822	.	-	0	gene_id "ENST00000245414.4_ENSG00000125347.9"; transcript_id "ENST00000245414.4_ENSG00000125347.9"; exon_number "7"; exon_id "ENST00000245414.4_ENSG00000125347.9.7";
chr5	/dev/stdin	exon	131823618	131823717	.	-	.	gene_id "ENST00000245414.4_ENSG00000125347.9"; transcript_id "ENST00000245414.4_ENSG00000125347.9"; exon_number "8"; exon_id "ENST00000245414.4_ENSG00000125347.9.8";
chr5	/dev/stdin	CDS	131823618	131823717	.	-	1	gene_id "ENST00000245414.4_ENSG00000125347.9"; transcript_id "ENST00000245414.4_ENSG00000125347.9"; exon_number "8"; exon_id "ENST00000245414.4_ENSG00000125347.9.8";
chr5	/dev/stdin	exon	131825084	131825175	.	-	.	gene_id "ENST00000245414.4_ENSG00000125347.9"; transcript_id "ENST00000245414.4_ENSG00000125347.9"; exon_number "9"; exon_id "ENST00000245414.4_ENSG00000125347.9.9";
chr5	/dev/stdin	CDS	131825084	131825175	.	-	0	gene_id "ENST00000245414.4_ENSG00000125347.9"; transcript_id "ENST00000245414.4_ENSG00000125347.9"; exon_number "9"; exon_id "ENST00000245414.4_ENSG00000125347.9.9";
chr5	/dev/stdin	exon	131826237	131826446	.	-	.	gene_id "ENST00000245414.4_ENSG00000125347.9"; transcript_id "ENST00000245414.4_ENSG00000125347.9"; exon_number "10"; exon_id "ENST00000245414.4_ENSG00000125347.9.10";
chr5	/dev/stdin	CDS	131826237	131826446	.	-	0	gene_id "ENST00000245414.4_ENSG00000125347.9"; transcript_id "ENST00000245414.4_ENSG00000125347.9"; exon_number "10"; exon_id "ENST00000245414.4_ENSG00000125347.9.10";
chr5	/dev/stdin	start_codon	131826444	131826446	.	-	0	gene_id "ENST00000245414.4_ENSG00000125347.9"; transcript_id "ENST00000245414.4_ENSG00000125347.9"; exon_number "10"; exon_id "ENST00000245414.4_ENSG00000125347.9.10";
chr5	/dev/stdin	transcript	131892617	131925369	.	+	.	gene_id "699fa1ca-270b-469d-a43e-ca59b0571615_ENSG00000113522.9"; transcript_id "699fa1ca-270b-469d-a43e-ca59b0571615_ENSG00000113522.9";
chr5	/dev/stdin	exon	131892617	131893145	.	+	.	gene_id "699fa1ca-270b-469d-a43e-ca59b0571615_ENSG00000113522.9"; transcript_id "699fa1ca-270b-469d-a43e-ca59b0571615_ENSG00000113522.9"; exon_number "1"; exon_id "699fa1ca-270b-469d-a43e-ca59b0571615_ENSG00000113522.9.1";
chr5	/dev/stdin	CDS	131892617	131893145	.	+	0	gene_id "699fa1ca-270b-469d-a43e-ca59b0571615_ENSG00000113522.9"; transcript_id "699fa1ca-270b-469d-a43e-ca59b0571615_ENSG00000113522.9"; exon_number "1"; exon_id "699fa1ca-270b-469d-a43e-ca59b0571615_ENSG00000113522.9.1";
chr5	/dev/stdin	exon	131894976	131895059	.	+	.	gene_id "699fa1ca-270b-469d-a43e-ca59b0571615_ENSG00000113522.9"; transcript_id "699fa1ca-270b-469d-a43e-ca59b0571615_ENSG00000113522.9"; exon_number "2"; exon_id "699fa1ca-270b-469d-a43e-ca59b0571615_ENSG00000113522.9.2";
chr5	/dev/stdin	CDS	131894976	131895059	.	+	2	gene_id "699fa1ca-270b-469d-a43e-ca59b0571615_ENSG00000113522.9"; transcript_id "699fa1ca-270b-469d-a43e-ca59b0571615_ENSG00000113522.9"; exon_number "2"; exon_id "699fa1ca-270b-469d-a43e-ca59b0571615_ENSG00000113522.9.2";
chr5	/dev/stdin	exon	131911469	131911620	.	+	.	gene_id "699fa1ca-270b-469d-a43e-ca59b0571615_ENSG00000113522.9"; transcript_id "699fa1ca-270b-469d-a43e-ca59b0571615_ENSG00000113522.9"; exon_number "3"; exon_id "699fa1ca-270b-469d-a43e-ca59b0571615_ENSG00000113522.9.3";
chr5	/dev/stdin	CDS	131911469	131911620	.	+	2	gene_id "699fa1ca-270b-469d-a43e-ca59b0571615_ENSG00000113522.9"; transcript_id "699fa1ca-270b-469d-a43e-ca59b0571615_ENSG00000113522.9"; exon_number "3"; exon_id "699fa1ca-270b-469d-a43e-ca59b0571615_ENSG00000113522.9.3";
chr5	/dev/stdin	exon	131915009	131915194	.	+	.	gene_id "699fa1ca-270b-469d-a43e-ca59b0571615_ENSG00000113522.9"; transcript_id "699fa1ca-270b-469d-a43e-ca59b0571615_ENSG00000113522.9"; exon_number "4"; exon_id "699fa1ca-270b-469d-a43e-ca59b0571615_ENSG00000113522.9.4";
chr5	/dev/stdin	CDS	131915009	131915194	.	+	0	gene_id "699fa1ca-270b-469d-a43e-ca59b0571615_ENSG00000113522.9"; transcript_id "699fa1ca-270b-469d-a43e-ca59b0571615_ENSG00000113522.9"; exon_number "4"; exon_id "699fa1ca-270b-469d-a43e-ca59b0571615_ENSG00000113522.9.4";
chr5	/dev/stdin	exon	131915554	131915758	.	+	.	gene_id "699fa1ca-270b-469d-a43e-ca59b0571615_ENSG00000113522.9"; transcript_id "699fa1ca-270b-469d-a43e-ca59b0571615_ENSG00000113522.9"; exon_number "5"; exon_id "699fa1ca-270b-469d-a43e-ca59b0571615_ENSG00000113522.9.5";
chr5	/dev/stdin	CDS	131915554	131915758	.	+	0	gene_id "699fa1ca-270b-469d-a43e-ca59b0571615_ENSG00000113522.9"; transcript_id "699fa1ca-270b-469d-a43e-ca59b0571615_ENSG00000113522.9"; exon_number "5"; exon_id "699fa1ca-270b-469d-a43e-ca59b0571615_ENSG00000113522.9.5";
chr5	/dev/stdin	exon	131923254	131923382	.	+	.	gene_id "699fa1ca-270b-469d-a43e-ca59b0571615_ENSG00000113522.9"; transcript_id "699fa1ca-270b-469d-a43e-ca59b0571615_ENSG00000113522.9"; exon_number "6"; exon_id "699fa1ca-270b-469d-a43e-ca59b0571615_ENSG00000113522.9.6";
chr5	/dev/stdin	CDS	131923254	131923382	.	+	2	gene_id "699fa1ca-270b-469d-a43e-ca59b0571615_ENSG00000113522.9"; transcript_id "699fa1ca-270b-469d-a43e-ca59b0571615_ENSG00000113522.9"; exon_number "6"; exon_id "699fa1ca-270b-469d-a43e-ca59b0571615_ENSG00000113522.9.6";
chr5	/dev/stdin	exon	131923616	131923781	.	+	.	gene_id "699fa1ca-270b-469d-a43e-ca59b0571615_ENSG00000113522.9"; transcript_id "699fa1ca-270b-469d-a43e-ca59b0571615_ENSG00000113522.9"; exon_number "7"; exon_id "699fa1ca-270b-469d-a43e-ca59b0571615_ENSG00000113522.9.7";
chr5	/dev/stdin	CDS	131923616	131923781	.	+	2	gene_id "699fa1ca-270b-469d-a43e-ca59b0571615_ENSG00000113522.9"; transcript_id "699fa1ca-270b-469d-a43e-ca59b0571615_ENSG00000113522.9"; exon_number "7"; exon_id "699fa1ca-270b-469d-a43e-ca59b0571615_ENSG00000113522.9.7";
chr5	/dev/stdin	exon	131924379	131924572	.	+	.	gene_id "699fa1ca-270b-469d-a43e-ca59b0571615_ENSG00000113522.9"; transcript_id "699fa1ca-270b-469d-a43e-ca59b0571615_ENSG00000113522.9"; exon_number "8"; exon_id "699fa1ca-270b-469d-a43e-ca59b0571615_ENSG00000113522.9.8";
chr5	/dev/stdin	CDS	131924379	131924572	.	+	1	gene_id "699fa1ca-270b-469d-a43e-ca59b0571615_ENSG00000113522.9"; transcript_id "699fa1ca-270b-469d-a43e-ca59b0571615_ENSG00000113522.9"; exon_number "8"; exon_id "699fa1ca-270b-469d-a43e-ca59b0571615_ENSG00000113522.9.8";
chr5	/dev/stdin	exon	131925323	131925369	.	+	.	gene_id "699fa1ca-270b-469d-a43e-ca59b0571615_ENSG00000113522.9"; transcript_id "699fa1ca-270b-469d-a43e-ca59b0571615_ENSG00000113522.9"; exon_number "9"; exon_id "699fa1ca-270b-469d-a43e-ca59b0571615_ENSG00000113522.9.9";
chr5	/dev/stdin	CDS	131925323	131925366	.	+	2	gene_id "699fa1ca-270b-469d-a43e-ca59b0571615_ENSG00000113522.9"; transcript_id "699fa1ca-270b-469d-a43e-ca59b0571615_ENSG00000113522.9"; exon_number "9"; exon_id "699fa1ca-270b-469d-a43e-ca59b0571615_ENSG00000113522.9.9";
chr5	/dev/stdin	start_codon	131892617	131892619	.	+	0	gene_id "699fa1ca-270b-469d-a43e-ca59b0571615_ENSG00000113522.9"; transcript_id "699fa1ca-270b-469d-a43e-ca59b0571615_ENSG00000113522.9"; exon_number "1"; exon_id "699fa1ca-270b-469d-a43e-ca59b0571615_ENSG00000113522.9.1";
chr5	/dev/stdin	stop_codon	131925367	131925369	.	+	0	gene_id "699fa1ca-270b-469d-a43e-ca59b0571615_ENSG00000113522.9"; transcript_id "699fa1ca-270b-469d-a43e-ca59b0571615_ENSG00000113522.9"; exon_number "9"; exon_id "699fa1ca-270b-469d-a43e-ca59b0571615_ENSG00000113522.9.9";
chr5	/dev/stdin	transcript	131926970	131945031	.	+	.	gene_id "4e1a52a9-f366-4c77-82c0-12b2cb404589_ENSG00000113522.9"; transcript_id "4e1a52a9-f366-4c77-82c0-12b2cb404589_ENSG00000113522.9";
chr5	/dev/stdin	exon	131926970	131927098	.	+	.	gene_id "4e1a52a9-f366-4c77-82c0-12b2cb404589_ENSG00000113522.9"; transcript_id "4e1a52a9-f366-4c77-82c0-12b2cb404589_ENSG00000113522.9"; exon_number "1"; exon_id "4e1a52a9-f366-4c77-82c0-12b2cb404589_ENSG00000113522.9.1";
chr5	/dev/stdin	CDS	131926970	131927098	.	+	0	gene_id "4e1a52a9-f366-4c77-82c0-12b2cb404589_ENSG00000113522.9"; transcript_id "4e1a52a9-f366-4c77-82c0-12b2cb404589_ENSG00000113522.9"; exon_number "1"; exon_id "4e1a52a9-f366-4c77-82c0-12b2cb404589_ENSG00000113522.9.1";
chr5	/dev/stdin	exon	131927569	131927726	.	+	.	gene_id "4e1a52a9-f366-4c77-82c0-12b2cb404589_ENSG00000113522.9"; transcript_id "4e1a52a9-f366-4c77-82c0-12b2cb404589_ENSG00000113522.9"; exon_number "2"; exon_id "4e1a52a9-f366-4c77-82c0-12b2cb404589_ENSG00000113522.9.2";
chr5	/dev/stdin	CDS	131927569	131927726	.	+	0	gene_id "4e1a52a9-f366-4c77-82c0-12b2cb404589_ENSG00000113522.9"; transcript_id "4e1a52a9-f366-4c77-82c0-12b2cb404589_ENSG00000113522.9"; exon_number "2"; exon_id "4e1a52a9-f366-4c77-82c0-12b2cb404589_ENSG00000113522.9.2";
chr5	/dev/stdin	exon	131930561	131930736	.	+	.	gene_id "4e1a52a9-f366-4c77-82c0-12b2cb404589_ENSG00000113522.9"; transcript_id "4e1a52a9-f366-4c77-82c0-12b2cb404589_ENSG00000113522.9"; exon_number "3"; exon_id "4e1a52a9-f366-4c77-82c0-12b2cb404589_ENSG00000113522.9.3";
chr5	/dev/stdin	CDS	131930561	131930736	.	+	1	gene_id "4e1a52a9-f366-4c77-82c0-12b2cb404589_ENSG00000113522.9"; transcript_id "4e1a52a9-f366-4c77-82c0-12b2cb404589_ENSG00000113522.9"; exon_number "3"; exon_id "4e1a52a9-f366-4c77-82c0-12b2cb404589_ENSG00000113522.9.3";
chr5	/dev/stdin	exon	131931265	131931502	.	+	.	gene_id "4e1a52a9-f366-4c77-82c0-12b2cb404589_ENSG00000113522.9"; transcript_id "4e1a52a9-f366-4c77-82c0-12b2cb404589_ENSG00000113522.9"; exon_number "4"; exon_id "4e1a52a9-f366-4c77-82c0-12b2cb404589_ENSG00000113522.9.4";
chr5	/dev/stdin	CDS	131931265	131931502	.	+	2	gene_id "4e1a52a9-f366-4c77-82c0-12b2cb404589_ENSG00000113522.9"; transcript_id "4e1a52a9-f366-4c77-82c0-12b2cb404589_ENSG00000113522.9"; exon_number "4"; exon_id "4e1a52a9-f366-4c77-82c0-12b2cb404589_ENSG00000113522.9.4";
chr5	/dev/stdin	exon	131938992	131939181	.	+	.	gene_id "4e1a52a9-f366-4c77-82c0-12b2cb404589_ENSG00000113522.9"; transcript_id "4e1a52a9-f366-4c77-82c0-12b2cb404589_ENSG00000113522.9"; exon_number "5"; exon_id "4e1a52a9-f366-4c77-82c0-12b2cb404589_ENSG00000113522.9.5";
chr5	/dev/stdin	CDS	131938992	131939181	.	+	1	gene_id "4e1a52a9-f366-4c77-82c0-12b2cb404589_ENSG00000113522.9"; transcript_id "4e1a52a9-f366-4c77-82c0-12b2cb404589_ENSG00000113522.9"; exon_number "5"; exon_id "4e1a52a9-f366-4c77-82c0-12b2cb404589_ENSG00000113522.9.5";
chr5	/dev/stdin	exon	131939612	131939738	.	+	.	gene_id "4e1a52a9-f366-4c77-82c0-12b2cb404589_ENSG00000113522.9"; transcript_id "4e1a52a9-f366-4c77-82c0-12b2cb404589_ENSG00000113522.9"; exon_number "6"; exon_id "4e1a52a9-f366-4c77-82c0-12b2cb404589_ENSG00000113522.9.6";
chr5	/dev/stdin	CDS	131939612	131939738	.	+	0	gene_id "4e1a52a9-f366-4c77-82c0-12b2cb404589_ENSG00000113522.9"; transcript_id "4e1a52a9-f366-4c77-82c0-12b2cb404589_ENSG00000113522.9"; exon_number "6"; exon_id "4e1a52a9-f366-4c77-82c0-12b2cb404589_ENSG00000113522.9.6";
chr5	/dev/stdin	exon	131940498	131940691	.	+	.	gene_id "4e1a52a9-f366-4c77-82c0-12b2cb404589_ENSG00000113522.9"; transcript_id "4e1a52a9-f366-4c77-82c0-12b2cb404589_ENSG00000113522.9"; exon_number "7"; exon_id "4e1a52a9-f366-4c77-82c0-12b2cb404589_ENSG00000113522.9.7";
chr5	/dev/stdin	CDS	131940498	131940691	.	+	2	gene_id "4e1a52a9-f366-4c77-82c0-12b2cb404589_ENSG00000113522.9"; transcript_id "4e1a52a9-f366-4c77-82c0-12b2cb404589_ENSG00000113522.9"; exon_number "7"; exon_id "4e1a52a9-f366-4c77-82c0-12b2cb404589_ENSG00000113522.9.7";
chr5	/dev/stdin	exon	131944307	131944417	.	+	.	gene_id "4e1a52a9-f366-4c77-82c0-12b2cb404589_ENSG00000113522.9"; transcript_id "4e1a52a9-f366-4c77-82c0-12b2cb404589_ENSG00000113522.9"; exon_number "8"; exon_id "4e1a52a9-f366-4c77-82c0-12b2cb404589_ENSG00000113522.9.8";
chr5	/dev/stdin	CDS	131944307	131944417	.	+	0	gene_id "4e1a52a9-f366-4c77-82c0-12b2cb404589_ENSG00000113522.9"; transcript_id "4e1a52a9-f366-4c77-82c0-12b2cb404589_ENSG00000113522.9"; exon_number "8"; exon_id "4e1a52a9-f366-4c77-82c0-12b2cb404589_ENSG00000113522.9.8";
chr5	/dev/stdin	exon	131944809	131944901	.	+	.	gene_id "4e1a52a9-f366-4c77-82c0-12b2cb404589_ENSG00000113522.9"; transcript_id "4e1a52a9-f366-4c77-82c0-12b2cb404589_ENSG00000113522.9"; exon_number "9"; exon_id "4e1a52a9-f366-4c77-82c0-12b2cb404589_ENSG00000113522.9.9";
chr5	/dev/stdin	CDS	131944809	131944901	.	+	0	gene_id "4e1a52a9-f366-4c77-82c0-12b2cb404589_ENSG00000113522.9"; transcript_id "4e1a52a9-f366-4c77-82c0-12b2cb404589_ENSG00000113522.9"; exon_number "9"; exon_id "4e1a52a9-f366-4c77-82c0-12b2cb404589_ENSG00000113522.9.9";
chr5	/dev/stdin	exon	131944975	131945031	.	+	.	gene_id "4e1a52a9-f366-4c77-82c0-12b2cb404589_ENSG00000113522.9"; transcript_id "4e1a52a9-f366-4c77-82c0-12b2cb404589_ENSG00000113522.9"; exon_number "10"; exon_id "4e1a52a9-f366-4c77-82c0-12b2cb404589_ENSG00000113522.9.10";
chr5	/dev/stdin	CDS	131944975	131945028	.	+	0	gene_id "4e1a52a9-f366-4c77-82c0-12b2cb404589_ENSG00000113522.9"; transcript_id "4e1a52a9-f366-4c77-82c0-12b2cb404589_ENSG00000113522.9"; exon_number "10"; exon_id "4e1a52a9-f366-4c77-82c0-12b2cb404589_ENSG00000113522.9.10";
chr5	/dev/stdin	start_codon	131926970	131926972	.	+	0	gene_id "4e1a52a9-f366-4c77-82c0-12b2cb404589_ENSG00000113522.9"; transcript_id "4e1a52a9-f366-4c77-82c0-12b2cb404589_ENSG00000113522.9"; exon_number "1"; exon_id "4e1a52a9-f366-4c77-82c0-12b2cb404589_ENSG00000113522.9.1";
chr5	/dev/stdin	stop_codon	131945029	131945031	.	+	0	gene_id "4e1a52a9-f366-4c77-82c0-12b2cb404589_ENSG00000113522.9"; transcript_id "4e1a52a9-f366-4c77-82c0-12b2cb404589_ENSG00000113522.9"; exon_number "10"; exon_id "4e1a52a9-f366-4c77-82c0-12b2cb404589_ENSG00000113522.9.10";
chr5	/dev/stdin	transcript	131940540	131951725	.	+	.	gene_id "b55a275f-4414-438d-8c3b-82b22c4a0291_ENSG00000113522.9"; transcript_id "b55a275f-4414-438d-8c3b-82b22c4a0291_ENSG00000113522.9";
chr5	/dev/stdin	exon	131940540	131940691	.	+	.	gene_id "b55a275f-4414-438d-8c3b-82b22c4a0291_ENSG00000113522.9"; transcript_id "b55a275f-4414-438d-8c3b-82b22c4a0291_ENSG00000113522.9"; exon_number "1"; exon_id "b55a275f-4414-438d-8c3b-82b22c4a0291_ENSG00000113522.9.1";
chr5	/dev/stdin	CDS	131940540	131940691	.	+	0	gene_id "b55a275f-4414-438d-8c3b-82b22c4a0291_ENSG00000113522.9"; transcript_id "b55a275f-4414-438d-8c3b-82b22c4a0291_ENSG00000113522.9"; exon_number "1"; exon_id "b55a275f-4414-438d-8c3b-82b22c4a0291_ENSG00000113522.9.1";
chr5	/dev/stdin	exon	131944307	131944417	.	+	.	gene_id "b55a275f-4414-438d-8c3b-82b22c4a0291_ENSG00000113522.9"; transcript_id "b55a275f-4414-438d-8c3b-82b22c4a0291_ENSG00000113522.9"; exon_number "2"; exon_id "b55a275f-4414-438d-8c3b-82b22c4a0291_ENSG00000113522.9.2";
chr5	/dev/stdin	CDS	131944307	131944417	.	+	1	gene_id "b55a275f-4414-438d-8c3b-82b22c4a0291_ENSG00000113522.9"; transcript_id "b55a275f-4414-438d-8c3b-82b22c4a0291_ENSG00000113522.9"; exon_number "2"; exon_id "b55a275f-4414-438d-8c3b-82b22c4a0291_ENSG00000113522.9.2";
chr5	/dev/stdin	exon	131944809	131944901	.	+	.	gene_id "b55a275f-4414-438d-8c3b-82b22c4a0291_ENSG00000113522.9"; transcript_id "b55a275f-4414-438d-8c3b-82b22c4a0291_ENSG00000113522.9"; exon_number "3"; exon_id "b55a275f-4414-438d-8c3b-82b22c4a0291_ENSG00000113522.9.3";
chr5	/dev/stdin	CDS	131944809	131944901	.	+	1	gene_id "b55a275f-4414-438d-8c3b-82b22c4a0291_ENSG00000113522.9"; transcript_id "b55a275f-4414-438d-8c3b-82b22c4a0291_ENSG00000113522.9"; exon_number "3"; exon_id "b55a275f-4414-438d-8c3b-82b22c4a0291_ENSG00000113522.9.3";
chr5	/dev/stdin	exon	131944975	131945088	.	+	.	gene_id "b55a275f-4414-438d-8c3b-82b22c4a0291_ENSG00000113522.9"; transcript_id "b55a275f-4414-438d-8c3b-82b22c4a0291_ENSG00000113522.9"; exon_number "4"; exon_id "b55a275f-4414-438d-8c3b-82b22c4a0291_ENSG00000113522.9.4";
chr5	/dev/stdin	CDS	131944975	131945088	.	+	1	gene_id "b55a275f-4414-438d-8c3b-82b22c4a0291_ENSG00000113522.9"; transcript_id "b55a275f-4414-438d-8c3b-82b22c4a0291_ENSG00000113522.9"; exon_number "4"; exon_id "b55a275f-4414-438d-8c3b-82b22c4a0291_ENSG00000113522.9.4";
chr5	/dev/stdin	exon	131951695	131951725	.	+	.	gene_id "b55a275f-4414-438d-8c3b-82b22c4a0291_ENSG00000113522.9"; transcript_id "b55a275f-4414-438d-8c3b-82b22c4a0291_ENSG00000113522.9"; exon_number "5"; exon_id "b55a275f-4414-438d-8c3b-82b22c4a0291_ENSG00000113522.9.5";
chr5	/dev/stdin	CDS	131951695	131951722	.	+	1	gene_id "b55a275f-4414-438d-8c3b-82b22c4a0291_ENSG00000113522.9"; transcript_id "b55a275f-4414-438d-8c3b-82b22c4a0291_ENSG00000113522.9"; exon_number "5"; exon_id "b55a275f-4414-438d-8c3b-82b22c4a0291_ENSG00000113522.9.5";
chr5	/dev/stdin	start_codon	131940540	131940542	.	+	0	gene_id "b55a275f-4414-438d-8c3b-82b22c4a0291_ENSG00000113522.9"; transcript_id "b55a275f-4414-438d-8c3b-82b22c4a0291_ENSG00000113522.9"; exon_number "1"; exon_id "b55a275f-4414-438d-8c3b-82b22c4a0291_ENSG00000113522.9.1";
chr5	/dev/stdin	stop_codon	131951723	131951725	.	+	0	gene_id "b55a275f-4414-438d-8c3b-82b22c4a0291_ENSG00000113522.9"; transcript_id "b55a275f-4414-438d-8c3b-82b22c4a0291_ENSG00000113522.9"; exon_number "5"; exon_id "b55a275f-4414-438d-8c3b-82b22c4a0291_ENSG00000113522.9.5";
chr5	/dev/stdin	transcript	132039303	132073264	.	-	.	gene_id "e07ded5c-9895-4cb5-8f1f-c7529dfc0f8c_ENSG00000131437.11"; transcript_id "e07ded5c-9895-4cb5-8f1f-c7529dfc0f8c_ENSG00000131437.11";
chr5	/dev/stdin	exon	132039303	132039311	.	-	.	gene_id "e07ded5c-9895-4cb5-8f1f-c7529dfc0f8c_ENSG00000131437.11"; transcript_id "e07ded5c-9895-4cb5-8f1f-c7529dfc0f8c_ENSG00000131437.11"; exon_number "1"; exon_id "e07ded5c-9895-4cb5-8f1f-c7529dfc0f8c_ENSG00000131437.11.1";
chr5	/dev/stdin	CDS	132039303	132039311	.	-	2	gene_id "e07ded5c-9895-4cb5-8f1f-c7529dfc0f8c_ENSG00000131437.11"; transcript_id "e07ded5c-9895-4cb5-8f1f-c7529dfc0f8c_ENSG00000131437.11"; exon_number "1"; exon_id "e07ded5c-9895-4cb5-8f1f-c7529dfc0f8c_ENSG00000131437.11.1";
chr5	/dev/stdin	exon	132046651	132046749	.	-	.	gene_id "e07ded5c-9895-4cb5-8f1f-c7529dfc0f8c_ENSG00000131437.11"; transcript_id "e07ded5c-9895-4cb5-8f1f-c7529dfc0f8c_ENSG00000131437.11"; exon_number "2"; exon_id "e07ded5c-9895-4cb5-8f1f-c7529dfc0f8c_ENSG00000131437.11.2";
chr5	/dev/stdin	CDS	132046651	132046749	.	-	2	gene_id "e07ded5c-9895-4cb5-8f1f-c7529dfc0f8c_ENSG00000131437.11"; transcript_id "e07ded5c-9895-4cb5-8f1f-c7529dfc0f8c_ENSG00000131437.11"; exon_number "2"; exon_id "e07ded5c-9895-4cb5-8f1f-c7529dfc0f8c_ENSG00000131437.11.2";
chr5	/dev/stdin	exon	132051449	132051623	.	-	.	gene_id "e07ded5c-9895-4cb5-8f1f-c7529dfc0f8c_ENSG00000131437.11"; transcript_id "e07ded5c-9895-4cb5-8f1f-c7529dfc0f8c_ENSG00000131437.11"; exon_number "3"; exon_id "e07ded5c-9895-4cb5-8f1f-c7529dfc0f8c_ENSG00000131437.11.3";
chr5	/dev/stdin	CDS	132051449	132051623	.	-	0	gene_id "e07ded5c-9895-4cb5-8f1f-c7529dfc0f8c_ENSG00000131437.11"; transcript_id "e07ded5c-9895-4cb5-8f1f-c7529dfc0f8c_ENSG00000131437.11"; exon_number "3"; exon_id "e07ded5c-9895-4cb5-8f1f-c7529dfc0f8c_ENSG00000131437.11.3";
chr5	/dev/stdin	exon	132051937	132052134	.	-	.	gene_id "e07ded5c-9895-4cb5-8f1f-c7529dfc0f8c_ENSG00000131437.11"; transcript_id "e07ded5c-9895-4cb5-8f1f-c7529dfc0f8c_ENSG00000131437.11"; exon_number "4"; exon_id "e07ded5c-9895-4cb5-8f1f-c7529dfc0f8c_ENSG00000131437.11.4";
chr5	/dev/stdin	CDS	132051937	132052134	.	-	0	gene_id "e07ded5c-9895-4cb5-8f1f-c7529dfc0f8c_ENSG00000131437.11"; transcript_id "e07ded5c-9895-4cb5-8f1f-c7529dfc0f8c_ENSG00000131437.11"; exon_number "4"; exon_id "e07ded5c-9895-4cb5-8f1f-c7529dfc0f8c_ENSG00000131437.11.4";
chr5	/dev/stdin	exon	132052537	132052676	.	-	.	gene_id "e07ded5c-9895-4cb5-8f1f-c7529dfc0f8c_ENSG00000131437.11"; transcript_id "e07ded5c-9895-4cb5-8f1f-c7529dfc0f8c_ENSG00000131437.11"; exon_number "5"; exon_id "e07ded5c-9895-4cb5-8f1f-c7529dfc0f8c_ENSG00000131437.11.5";
chr5	/dev/stdin	CDS	132052537	132052676	.	-	2	gene_id "e07ded5c-9895-4cb5-8f1f-c7529dfc0f8c_ENSG00000131437.11"; transcript_id "e07ded5c-9895-4cb5-8f1f-c7529dfc0f8c_ENSG00000131437.11"; exon_number "5"; exon_id "e07ded5c-9895-4cb5-8f1f-c7529dfc0f8c_ENSG00000131437.11.5";
chr5	/dev/stdin	exon	132056301	132056406	.	-	.	gene_id "e07ded5c-9895-4cb5-8f1f-c7529dfc0f8c_ENSG00000131437.11"; transcript_id "e07ded5c-9895-4cb5-8f1f-c7529dfc0f8c_ENSG00000131437.11"; exon_number "6"; exon_id "e07ded5c-9895-4cb5-8f1f-c7529dfc0f8c_ENSG00000131437.11.6";
chr5	/dev/stdin	CDS	132056301	132056406	.	-	0	gene_id "e07ded5c-9895-4cb5-8f1f-c7529dfc0f8c_ENSG00000131437.11"; transcript_id "e07ded5c-9895-4cb5-8f1f-c7529dfc0f8c_ENSG00000131437.11"; exon_number "6"; exon_id "e07ded5c-9895-4cb5-8f1f-c7529dfc0f8c_ENSG00000131437.11.6";
chr5	/dev/stdin	exon	132061820	132061904	.	-	.	gene_id "e07ded5c-9895-4cb5-8f1f-c7529dfc0f8c_ENSG00000131437.11"; transcript_id "e07ded5c-9895-4cb5-8f1f-c7529dfc0f8c_ENSG00000131437.11"; exon_number "7"; exon_id "e07ded5c-9895-4cb5-8f1f-c7529dfc0f8c_ENSG00000131437.11.7";
chr5	/dev/stdin	CDS	132061820	132061904	.	-	1	gene_id "e07ded5c-9895-4cb5-8f1f-c7529dfc0f8c_ENSG00000131437.11"; transcript_id "e07ded5c-9895-4cb5-8f1f-c7529dfc0f8c_ENSG00000131437.11"; exon_number "7"; exon_id "e07ded5c-9895-4cb5-8f1f-c7529dfc0f8c_ENSG00000131437.11.7";
chr5	/dev/stdin	exon	132062046	132062190	.	-	.	gene_id "e07ded5c-9895-4cb5-8f1f-c7529dfc0f8c_ENSG00000131437.11"; transcript_id "e07ded5c-9895-4cb5-8f1f-c7529dfc0f8c_ENSG00000131437.11"; exon_number "8"; exon_id "e07ded5c-9895-4cb5-8f1f-c7529dfc0f8c_ENSG00000131437.11.8";
chr5	/dev/stdin	CDS	132062046	132062190	.	-	2	gene_id "e07ded5c-9895-4cb5-8f1f-c7529dfc0f8c_ENSG00000131437.11"; transcript_id "e07ded5c-9895-4cb5-8f1f-c7529dfc0f8c_ENSG00000131437.11"; exon_number "8"; exon_id "e07ded5c-9895-4cb5-8f1f-c7529dfc0f8c_ENSG00000131437.11.8";
chr5	/dev/stdin	exon	132069897	132070170	.	-	.	gene_id "e07ded5c-9895-4cb5-8f1f-c7529dfc0f8c_ENSG00000131437.11"; transcript_id "e07ded5c-9895-4cb5-8f1f-c7529dfc0f8c_ENSG00000131437.11"; exon_number "9"; exon_id "e07ded5c-9895-4cb5-8f1f-c7529dfc0f8c_ENSG00000131437.11.9";
chr5	/dev/stdin	CDS	132069897	132070170	.	-	0	gene_id "e07ded5c-9895-4cb5-8f1f-c7529dfc0f8c_ENSG00000131437.11"; transcript_id "e07ded5c-9895-4cb5-8f1f-c7529dfc0f8c_ENSG00000131437.11"; exon_number "9"; exon_id "e07ded5c-9895-4cb5-8f1f-c7529dfc0f8c_ENSG00000131437.11.9";
chr5	/dev/stdin	exon	132073106	132073264	.	-	.	gene_id "e07ded5c-9895-4cb5-8f1f-c7529dfc0f8c_ENSG00000131437.11"; transcript_id "e07ded5c-9895-4cb5-8f1f-c7529dfc0f8c_ENSG00000131437.11"; exon_number "10"; exon_id "e07ded5c-9895-4cb5-8f1f-c7529dfc0f8c_ENSG00000131437.11.10";
chr5	/dev/stdin	CDS	132073106	132073264	.	-	0	gene_id "e07ded5c-9895-4cb5-8f1f-c7529dfc0f8c_ENSG00000131437.11"; transcript_id "e07ded5c-9895-4cb5-8f1f-c7529dfc0f8c_ENSG00000131437.11"; exon_number "10"; exon_id "e07ded5c-9895-4cb5-8f1f-c7529dfc0f8c_ENSG00000131437.11.10";
chr5	/dev/stdin	start_codon	132073262	132073264	.	-	0	gene_id "e07ded5c-9895-4cb5-8f1f-c7529dfc0f8c_ENSG00000131437.11"; transcript_id "e07ded5c-9895-4cb5-8f1f-c7529dfc0f8c_ENSG00000131437.11"; exon_number "10"; exon_id "e07ded5c-9895-4cb5-8f1f-c7529dfc0f8c_ENSG00000131437.11.10";
chr5	/dev/stdin	transcript	132086510	132100083	.	-	.	gene_id "112cbd24-09b4-4159-81da-11bf0cdda740_ENSG00000164402.9"; transcript_id "112cbd24-09b4-4159-81da-11bf0cdda740_ENSG00000164402.9";
chr5	/dev/stdin	exon	132086510	132087873	.	-	.	gene_id "112cbd24-09b4-4159-81da-11bf0cdda740_ENSG00000164402.9"; transcript_id "112cbd24-09b4-4159-81da-11bf0cdda740_ENSG00000164402.9"; exon_number "1"; exon_id "112cbd24-09b4-4159-81da-11bf0cdda740_ENSG00000164402.9.1";
chr5	/dev/stdin	CDS	132086510	132087873	.	-	0	gene_id "112cbd24-09b4-4159-81da-11bf0cdda740_ENSG00000164402.9"; transcript_id "112cbd24-09b4-4159-81da-11bf0cdda740_ENSG00000164402.9"; exon_number "1"; exon_id "112cbd24-09b4-4159-81da-11bf0cdda740_ENSG00000164402.9.1";
chr5	/dev/stdin	exon	132096494	132096684	.	-	.	gene_id "112cbd24-09b4-4159-81da-11bf0cdda740_ENSG00000164402.9"; transcript_id "112cbd24-09b4-4159-81da-11bf0cdda740_ENSG00000164402.9"; exon_number "2"; exon_id "112cbd24-09b4-4159-81da-11bf0cdda740_ENSG00000164402.9.2";
chr5	/dev/stdin	CDS	132096494	132096684	.	-	2	gene_id "112cbd24-09b4-4159-81da-11bf0cdda740_ENSG00000164402.9"; transcript_id "112cbd24-09b4-4159-81da-11bf0cdda740_ENSG00000164402.9"; exon_number "2"; exon_id "112cbd24-09b4-4159-81da-11bf0cdda740_ENSG00000164402.9.2";
chr5	/dev/stdin	exon	132096825	132096957	.	-	.	gene_id "112cbd24-09b4-4159-81da-11bf0cdda740_ENSG00000164402.9"; transcript_id "112cbd24-09b4-4159-81da-11bf0cdda740_ENSG00000164402.9"; exon_number "3"; exon_id "112cbd24-09b4-4159-81da-11bf0cdda740_ENSG00000164402.9.3";
chr5	/dev/stdin	CDS	132096825	132096957	.	-	0	gene_id "112cbd24-09b4-4159-81da-11bf0cdda740_ENSG00000164402.9"; transcript_id "112cbd24-09b4-4159-81da-11bf0cdda740_ENSG00000164402.9"; exon_number "3"; exon_id "112cbd24-09b4-4159-81da-11bf0cdda740_ENSG00000164402.9.3";
chr5	/dev/stdin	exon	132097150	132097318	.	-	.	gene_id "112cbd24-09b4-4159-81da-11bf0cdda740_ENSG00000164402.9"; transcript_id "112cbd24-09b4-4159-81da-11bf0cdda740_ENSG00000164402.9"; exon_number "4"; exon_id "112cbd24-09b4-4159-81da-11bf0cdda740_ENSG00000164402.9.4";
chr5	/dev/stdin	CDS	132097150	132097318	.	-	1	gene_id "112cbd24-09b4-4159-81da-11bf0cdda740_ENSG00000164402.9"; transcript_id "112cbd24-09b4-4159-81da-11bf0cdda740_ENSG00000164402.9"; exon_number "4"; exon_id "112cbd24-09b4-4159-81da-11bf0cdda740_ENSG00000164402.9.4";
chr5	/dev/stdin	exon	132097492	132097588	.	-	.	gene_id "112cbd24-09b4-4159-81da-11bf0cdda740_ENSG00000164402.9"; transcript_id "112cbd24-09b4-4159-81da-11bf0cdda740_ENSG00000164402.9"; exon_number "5"; exon_id "112cbd24-09b4-4159-81da-11bf0cdda740_ENSG00000164402.9.5";
chr5	/dev/stdin	CDS	132097492	132097588	.	-	2	gene_id "112cbd24-09b4-4159-81da-11bf0cdda740_ENSG00000164402.9"; transcript_id "112cbd24-09b4-4159-81da-11bf0cdda740_ENSG00000164402.9"; exon_number "5"; exon_id "112cbd24-09b4-4159-81da-11bf0cdda740_ENSG00000164402.9.5";
chr5	/dev/stdin	exon	132098176	132098337	.	-	.	gene_id "112cbd24-09b4-4159-81da-11bf0cdda740_ENSG00000164402.9"; transcript_id "112cbd24-09b4-4159-81da-11bf0cdda740_ENSG00000164402.9"; exon_number "6"; exon_id "112cbd24-09b4-4159-81da-11bf0cdda740_ENSG00000164402.9.6";
chr5	/dev/stdin	CDS	132098176	132098337	.	-	2	gene_id "112cbd24-09b4-4159-81da-11bf0cdda740_ENSG00000164402.9"; transcript_id "112cbd24-09b4-4159-81da-11bf0cdda740_ENSG00000164402.9"; exon_number "6"; exon_id "112cbd24-09b4-4159-81da-11bf0cdda740_ENSG00000164402.9.6";
chr5	/dev/stdin	exon	132099398	132099578	.	-	.	gene_id "112cbd24-09b4-4159-81da-11bf0cdda740_ENSG00000164402.9"; transcript_id "112cbd24-09b4-4159-81da-11bf0cdda740_ENSG00000164402.9"; exon_number "7"; exon_id "112cbd24-09b4-4159-81da-11bf0cdda740_ENSG00000164402.9.7";
chr5	/dev/stdin	CDS	132099398	132099578	.	-	0	gene_id "112cbd24-09b4-4159-81da-11bf0cdda740_ENSG00000164402.9"; transcript_id "112cbd24-09b4-4159-81da-11bf0cdda740_ENSG00000164402.9"; exon_number "7"; exon_id "112cbd24-09b4-4159-81da-11bf0cdda740_ENSG00000164402.9.7";
chr5	/dev/stdin	exon	132099916	132100083	.	-	.	gene_id "112cbd24-09b4-4159-81da-11bf0cdda740_ENSG00000164402.9"; transcript_id "112cbd24-09b4-4159-81da-11bf0cdda740_ENSG00000164402.9"; exon_number "8"; exon_id "112cbd24-09b4-4159-81da-11bf0cdda740_ENSG00000164402.9.8";
chr5	/dev/stdin	CDS	132099916	132100083	.	-	0	gene_id "112cbd24-09b4-4159-81da-11bf0cdda740_ENSG00000164402.9"; transcript_id "112cbd24-09b4-4159-81da-11bf0cdda740_ENSG00000164402.9"; exon_number "8"; exon_id "112cbd24-09b4-4159-81da-11bf0cdda740_ENSG00000164402.9.8";
chr5	/dev/stdin	start_codon	132100081	132100083	.	-	0	gene_id "112cbd24-09b4-4159-81da-11bf0cdda740_ENSG00000164402.9"; transcript_id "112cbd24-09b4-4159-81da-11bf0cdda740_ENSG00000164402.9"; exon_number "8"; exon_id "112cbd24-09b4-4159-81da-11bf0cdda740_ENSG00000164402.9.8";
chr5	/dev/stdin	transcript	132093836	132112912	.	-	.	gene_id "ENST00000296873.7_ENSG00000164402.9"; transcript_id "ENST00000296873.7_ENSG00000164402.9";
chr5	/dev/stdin	exon	132093836	132094516	.	-	.	gene_id "ENST00000296873.7_ENSG00000164402.9"; transcript_id "ENST00000296873.7_ENSG00000164402.9"; exon_number "1"; exon_id "ENST00000296873.7_ENSG00000164402.9.1";
chr5	/dev/stdin	CDS	132093836	132094516	.	-	2	gene_id "ENST00000296873.7_ENSG00000164402.9"; transcript_id "ENST00000296873.7_ENSG00000164402.9"; exon_number "1"; exon_id "ENST00000296873.7_ENSG00000164402.9.1";
chr5	/dev/stdin	exon	132096494	132096684	.	-	.	gene_id "ENST00000296873.7_ENSG00000164402.9"; transcript_id "ENST00000296873.7_ENSG00000164402.9"; exon_number "2"; exon_id "ENST00000296873.7_ENSG00000164402.9.2";
chr5	/dev/stdin	CDS	132096494	132096684	.	-	1	gene_id "ENST00000296873.7_ENSG00000164402.9"; transcript_id "ENST00000296873.7_ENSG00000164402.9"; exon_number "2"; exon_id "ENST00000296873.7_ENSG00000164402.9.2";
chr5	/dev/stdin	exon	132096825	132096957	.	-	.	gene_id "ENST00000296873.7_ENSG00000164402.9"; transcript_id "ENST00000296873.7_ENSG00000164402.9"; exon_number "3"; exon_id "ENST00000296873.7_ENSG00000164402.9.3";
chr5	/dev/stdin	CDS	132096825	132096957	.	-	2	gene_id "ENST00000296873.7_ENSG00000164402.9"; transcript_id "ENST00000296873.7_ENSG00000164402.9"; exon_number "3"; exon_id "ENST00000296873.7_ENSG00000164402.9.3";
chr5	/dev/stdin	exon	132097150	132097318	.	-	.	gene_id "ENST00000296873.7_ENSG00000164402.9"; transcript_id "ENST00000296873.7_ENSG00000164402.9"; exon_number "4"; exon_id "ENST00000296873.7_ENSG00000164402.9.4";
chr5	/dev/stdin	CDS	132097150	132097318	.	-	0	gene_id "ENST00000296873.7_ENSG00000164402.9"; transcript_id "ENST00000296873.7_ENSG00000164402.9"; exon_number "4"; exon_id "ENST00000296873.7_ENSG00000164402.9.4";
chr5	/dev/stdin	exon	132097492	132097588	.	-	.	gene_id "ENST00000296873.7_ENSG00000164402.9"; transcript_id "ENST00000296873.7_ENSG00000164402.9"; exon_number "5"; exon_id "ENST00000296873.7_ENSG00000164402.9.5";
chr5	/dev/stdin	CDS	132097492	132097588	.	-	1	gene_id "ENST00000296873.7_ENSG00000164402.9"; transcript_id "ENST00000296873.7_ENSG00000164402.9"; exon_number "5"; exon_id "ENST00000296873.7_ENSG00000164402.9.5";
chr5	/dev/stdin	exon	132098176	132098337	.	-	.	gene_id "ENST00000296873.7_ENSG00000164402.9"; transcript_id "ENST00000296873.7_ENSG00000164402.9"; exon_number "6"; exon_id "ENST00000296873.7_ENSG00000164402.9.6";
chr5	/dev/stdin	CDS	132098176	132098337	.	-	1	gene_id "ENST00000296873.7_ENSG00000164402.9"; transcript_id "ENST00000296873.7_ENSG00000164402.9"; exon_number "6"; exon_id "ENST00000296873.7_ENSG00000164402.9.6";
chr5	/dev/stdin	exon	132099398	132099584	.	-	.	gene_id "ENST00000296873.7_ENSG00000164402.9"; transcript_id "ENST00000296873.7_ENSG00000164402.9"; exon_number "7"; exon_id "ENST00000296873.7_ENSG00000164402.9.7";
chr5	/dev/stdin	CDS	132099398	132099584	.	-	2	gene_id "ENST00000296873.7_ENSG00000164402.9"; transcript_id "ENST00000296873.7_ENSG00000164402.9"; exon_number "7"; exon_id "ENST00000296873.7_ENSG00000164402.9.7";
chr5	/dev/stdin	exon	132099916	132100111	.	-	.	gene_id "ENST00000296873.7_ENSG00000164402.9"; transcript_id "ENST00000296873.7_ENSG00000164402.9"; exon_number "8"; exon_id "ENST00000296873.7_ENSG00000164402.9.8";
chr5	/dev/stdin	CDS	132099916	132100111	.	-	0	gene_id "ENST00000296873.7_ENSG00000164402.9"; transcript_id "ENST00000296873.7_ENSG00000164402.9"; exon_number "8"; exon_id "ENST00000296873.7_ENSG00000164402.9.8";
chr5	/dev/stdin	exon	132101101	132101221	.	-	.	gene_id "ENST00000296873.7_ENSG00000164402.9"; transcript_id "ENST00000296873.7_ENSG00000164402.9"; exon_number "9"; exon_id "ENST00000296873.7_ENSG00000164402.9.9";
chr5	/dev/stdin	CDS	132101101	132101221	.	-	1	gene_id "ENST00000296873.7_ENSG00000164402.9"; transcript_id "ENST00000296873.7_ENSG00000164402.9"; exon_number "9"; exon_id "ENST00000296873.7_ENSG00000164402.9.9";
chr5	/dev/stdin	exon	132112800	132112912	.	-	.	gene_id "ENST00000296873.7_ENSG00000164402.9"; transcript_id "ENST00000296873.7_ENSG00000164402.9"; exon_number "10"; exon_id "ENST00000296873.7_ENSG00000164402.9.10";
chr5	/dev/stdin	CDS	132112800	132112912	.	-	0	gene_id "ENST00000296873.7_ENSG00000164402.9"; transcript_id "ENST00000296873.7_ENSG00000164402.9"; exon_number "10"; exon_id "ENST00000296873.7_ENSG00000164402.9.10";
chr5	/dev/stdin	start_codon	132112910	132112912	.	-	0	gene_id "ENST00000296873.7_ENSG00000164402.9"; transcript_id "ENST00000296873.7_ENSG00000164402.9"; exon_number "10"; exon_id "ENST00000296873.7_ENSG00000164402.9.10";
chr5	/dev/stdin	transcript	132093836	132112912	.	-	.	gene_id "ENST00000458488.2_ENSG00000164402.9"; transcript_id "ENST00000458488.2_ENSG00000164402.9";
chr5	/dev/stdin	exon	132093836	132094248	.	-	.	gene_id "ENST00000458488.2_ENSG00000164402.9"; transcript_id "ENST00000458488.2_ENSG00000164402.9"; exon_number "1"; exon_id "ENST00000458488.2_ENSG00000164402.9.1";
chr5	/dev/stdin	CDS	132093839	132094248	.	-	2	gene_id "ENST00000458488.2_ENSG00000164402.9"; transcript_id "ENST00000458488.2_ENSG00000164402.9"; exon_number "1"; exon_id "ENST00000458488.2_ENSG00000164402.9.1";
chr5	/dev/stdin	exon	132096494	132096684	.	-	.	gene_id "ENST00000458488.2_ENSG00000164402.9"; transcript_id "ENST00000458488.2_ENSG00000164402.9"; exon_number "2"; exon_id "ENST00000458488.2_ENSG00000164402.9.2";
chr5	/dev/stdin	CDS	132096494	132096684	.	-	1	gene_id "ENST00000458488.2_ENSG00000164402.9"; transcript_id "ENST00000458488.2_ENSG00000164402.9"; exon_number "2"; exon_id "ENST00000458488.2_ENSG00000164402.9.2";
chr5	/dev/stdin	exon	132096825	132096957	.	-	.	gene_id "ENST00000458488.2_ENSG00000164402.9"; transcript_id "ENST00000458488.2_ENSG00000164402.9"; exon_number "3"; exon_id "ENST00000458488.2_ENSG00000164402.9.3";
chr5	/dev/stdin	CDS	132096825	132096957	.	-	2	gene_id "ENST00000458488.2_ENSG00000164402.9"; transcript_id "ENST00000458488.2_ENSG00000164402.9"; exon_number "3"; exon_id "ENST00000458488.2_ENSG00000164402.9.3";
chr5	/dev/stdin	exon	132097150	132097318	.	-	.	gene_id "ENST00000458488.2_ENSG00000164402.9"; transcript_id "ENST00000458488.2_ENSG00000164402.9"; exon_number "4"; exon_id "ENST00000458488.2_ENSG00000164402.9.4";
chr5	/dev/stdin	CDS	132097150	132097318	.	-	0	gene_id "ENST00000458488.2_ENSG00000164402.9"; transcript_id "ENST00000458488.2_ENSG00000164402.9"; exon_number "4"; exon_id "ENST00000458488.2_ENSG00000164402.9.4";
chr5	/dev/stdin	exon	132097492	132097588	.	-	.	gene_id "ENST00000458488.2_ENSG00000164402.9"; transcript_id "ENST00000458488.2_ENSG00000164402.9"; exon_number "5"; exon_id "ENST00000458488.2_ENSG00000164402.9.5";
chr5	/dev/stdin	CDS	132097492	132097588	.	-	1	gene_id "ENST00000458488.2_ENSG00000164402.9"; transcript_id "ENST00000458488.2_ENSG00000164402.9"; exon_number "5"; exon_id "ENST00000458488.2_ENSG00000164402.9.5";
chr5	/dev/stdin	exon	132098176	132098337	.	-	.	gene_id "ENST00000458488.2_ENSG00000164402.9"; transcript_id "ENST00000458488.2_ENSG00000164402.9"; exon_number "6"; exon_id "ENST00000458488.2_ENSG00000164402.9.6";
chr5	/dev/stdin	CDS	132098176	132098337	.	-	1	gene_id "ENST00000458488.2_ENSG00000164402.9"; transcript_id "ENST00000458488.2_ENSG00000164402.9"; exon_number "6"; exon_id "ENST00000458488.2_ENSG00000164402.9.6";
chr5	/dev/stdin	exon	132099398	132099584	.	-	.	gene_id "ENST00000458488.2_ENSG00000164402.9"; transcript_id "ENST00000458488.2_ENSG00000164402.9"; exon_number "7"; exon_id "ENST00000458488.2_ENSG00000164402.9.7";
chr5	/dev/stdin	CDS	132099398	132099584	.	-	2	gene_id "ENST00000458488.2_ENSG00000164402.9"; transcript_id "ENST00000458488.2_ENSG00000164402.9"; exon_number "7"; exon_id "ENST00000458488.2_ENSG00000164402.9.7";
chr5	/dev/stdin	exon	132099916	132100111	.	-	.	gene_id "ENST00000458488.2_ENSG00000164402.9"; transcript_id "ENST00000458488.2_ENSG00000164402.9"; exon_number "8"; exon_id "ENST00000458488.2_ENSG00000164402.9.8";
chr5	/dev/stdin	CDS	132099916	132100111	.	-	0	gene_id "ENST00000458488.2_ENSG00000164402.9"; transcript_id "ENST00000458488.2_ENSG00000164402.9"; exon_number "8"; exon_id "ENST00000458488.2_ENSG00000164402.9.8";
chr5	/dev/stdin	exon	132101101	132101221	.	-	.	gene_id "ENST00000458488.2_ENSG00000164402.9"; transcript_id "ENST00000458488.2_ENSG00000164402.9"; exon_number "9"; exon_id "ENST00000458488.2_ENSG00000164402.9.9";
chr5	/dev/stdin	CDS	132101101	132101221	.	-	1	gene_id "ENST00000458488.2_ENSG00000164402.9"; transcript_id "ENST00000458488.2_ENSG00000164402.9"; exon_number "9"; exon_id "ENST00000458488.2_ENSG00000164402.9.9";
chr5	/dev/stdin	exon	132112800	132112912	.	-	.	gene_id "ENST00000458488.2_ENSG00000164402.9"; transcript_id "ENST00000458488.2_ENSG00000164402.9"; exon_number "10"; exon_id "ENST00000458488.2_ENSG00000164402.9.10";
chr5	/dev/stdin	CDS	132112800	132112912	.	-	0	gene_id "ENST00000458488.2_ENSG00000164402.9"; transcript_id "ENST00000458488.2_ENSG00000164402.9"; exon_number "10"; exon_id "ENST00000458488.2_ENSG00000164402.9.10";
chr5	/dev/stdin	start_codon	132112910	132112912	.	-	0	gene_id "ENST00000458488.2_ENSG00000164402.9"; transcript_id "ENST00000458488.2_ENSG00000164402.9"; exon_number "10"; exon_id "ENST00000458488.2_ENSG00000164402.9.10";
chr5	/dev/stdin	stop_codon	132093836	132093838	.	-	0	gene_id "ENST00000458488.2_ENSG00000164402.9"; transcript_id "ENST00000458488.2_ENSG00000164402.9"; exon_number "1"; exon_id "ENST00000458488.2_ENSG00000164402.9.1";
chr5	/dev/stdin	transcript	132093836	132112912	.	-	.	gene_id "8e9c144f-e222-458e-a9fb-3b9eff84ec53_ENSG00000164402.9"; transcript_id "8e9c144f-e222-458e-a9fb-3b9eff84ec53_ENSG00000164402.9";
chr5	/dev/stdin	exon	132093836	132094516	.	-	.	gene_id "8e9c144f-e222-458e-a9fb-3b9eff84ec53_ENSG00000164402.9"; transcript_id "8e9c144f-e222-458e-a9fb-3b9eff84ec53_ENSG00000164402.9"; exon_number "1"; exon_id "8e9c144f-e222-458e-a9fb-3b9eff84ec53_ENSG00000164402.9.1";
chr5	/dev/stdin	CDS	132093836	132094516	.	-	2	gene_id "8e9c144f-e222-458e-a9fb-3b9eff84ec53_ENSG00000164402.9"; transcript_id "8e9c144f-e222-458e-a9fb-3b9eff84ec53_ENSG00000164402.9"; exon_number "1"; exon_id "8e9c144f-e222-458e-a9fb-3b9eff84ec53_ENSG00000164402.9.1";
chr5	/dev/stdin	exon	132096494	132096684	.	-	.	gene_id "8e9c144f-e222-458e-a9fb-3b9eff84ec53_ENSG00000164402.9"; transcript_id "8e9c144f-e222-458e-a9fb-3b9eff84ec53_ENSG00000164402.9"; exon_number "2"; exon_id "8e9c144f-e222-458e-a9fb-3b9eff84ec53_ENSG00000164402.9.2";
chr5	/dev/stdin	CDS	132096494	132096684	.	-	1	gene_id "8e9c144f-e222-458e-a9fb-3b9eff84ec53_ENSG00000164402.9"; transcript_id "8e9c144f-e222-458e-a9fb-3b9eff84ec53_ENSG00000164402.9"; exon_number "2"; exon_id "8e9c144f-e222-458e-a9fb-3b9eff84ec53_ENSG00000164402.9.2";
chr5	/dev/stdin	exon	132096825	132096957	.	-	.	gene_id "8e9c144f-e222-458e-a9fb-3b9eff84ec53_ENSG00000164402.9"; transcript_id "8e9c144f-e222-458e-a9fb-3b9eff84ec53_ENSG00000164402.9"; exon_number "3"; exon_id "8e9c144f-e222-458e-a9fb-3b9eff84ec53_ENSG00000164402.9.3";
chr5	/dev/stdin	CDS	132096825	132096957	.	-	2	gene_id "8e9c144f-e222-458e-a9fb-3b9eff84ec53_ENSG00000164402.9"; transcript_id "8e9c144f-e222-458e-a9fb-3b9eff84ec53_ENSG00000164402.9"; exon_number "3"; exon_id "8e9c144f-e222-458e-a9fb-3b9eff84ec53_ENSG00000164402.9.3";
chr5	/dev/stdin	exon	132097150	132097318	.	-	.	gene_id "8e9c144f-e222-458e-a9fb-3b9eff84ec53_ENSG00000164402.9"; transcript_id "8e9c144f-e222-458e-a9fb-3b9eff84ec53_ENSG00000164402.9"; exon_number "4"; exon_id "8e9c144f-e222-458e-a9fb-3b9eff84ec53_ENSG00000164402.9.4";
chr5	/dev/stdin	CDS	132097150	132097318	.	-	0	gene_id "8e9c144f-e222-458e-a9fb-3b9eff84ec53_ENSG00000164402.9"; transcript_id "8e9c144f-e222-458e-a9fb-3b9eff84ec53_ENSG00000164402.9"; exon_number "4"; exon_id "8e9c144f-e222-458e-a9fb-3b9eff84ec53_ENSG00000164402.9.4";
chr5	/dev/stdin	exon	132097492	132097588	.	-	.	gene_id "8e9c144f-e222-458e-a9fb-3b9eff84ec53_ENSG00000164402.9"; transcript_id "8e9c144f-e222-458e-a9fb-3b9eff84ec53_ENSG00000164402.9"; exon_number "5"; exon_id "8e9c144f-e222-458e-a9fb-3b9eff84ec53_ENSG00000164402.9.5";
chr5	/dev/stdin	CDS	132097492	132097588	.	-	1	gene_id "8e9c144f-e222-458e-a9fb-3b9eff84ec53_ENSG00000164402.9"; transcript_id "8e9c144f-e222-458e-a9fb-3b9eff84ec53_ENSG00000164402.9"; exon_number "5"; exon_id "8e9c144f-e222-458e-a9fb-3b9eff84ec53_ENSG00000164402.9.5";
chr5	/dev/stdin	exon	132098176	132098337	.	-	.	gene_id "8e9c144f-e222-458e-a9fb-3b9eff84ec53_ENSG00000164402.9"; transcript_id "8e9c144f-e222-458e-a9fb-3b9eff84ec53_ENSG00000164402.9"; exon_number "6"; exon_id "8e9c144f-e222-458e-a9fb-3b9eff84ec53_ENSG00000164402.9.6";
chr5	/dev/stdin	CDS	132098176	132098337	.	-	1	gene_id "8e9c144f-e222-458e-a9fb-3b9eff84ec53_ENSG00000164402.9"; transcript_id "8e9c144f-e222-458e-a9fb-3b9eff84ec53_ENSG00000164402.9"; exon_number "6"; exon_id "8e9c144f-e222-458e-a9fb-3b9eff84ec53_ENSG00000164402.9.6";
chr5	/dev/stdin	exon	132099398	132099578	.	-	.	gene_id "8e9c144f-e222-458e-a9fb-3b9eff84ec53_ENSG00000164402.9"; transcript_id "8e9c144f-e222-458e-a9fb-3b9eff84ec53_ENSG00000164402.9"; exon_number "7"; exon_id "8e9c144f-e222-458e-a9fb-3b9eff84ec53_ENSG00000164402.9.7";
chr5	/dev/stdin	CDS	132099398	132099578	.	-	2	gene_id "8e9c144f-e222-458e-a9fb-3b9eff84ec53_ENSG00000164402.9"; transcript_id "8e9c144f-e222-458e-a9fb-3b9eff84ec53_ENSG00000164402.9"; exon_number "7"; exon_id "8e9c144f-e222-458e-a9fb-3b9eff84ec53_ENSG00000164402.9.7";
chr5	/dev/stdin	exon	132099916	132100111	.	-	.	gene_id "8e9c144f-e222-458e-a9fb-3b9eff84ec53_ENSG00000164402.9"; transcript_id "8e9c144f-e222-458e-a9fb-3b9eff84ec53_ENSG00000164402.9"; exon_number "8"; exon_id "8e9c144f-e222-458e-a9fb-3b9eff84ec53_ENSG00000164402.9.8";
chr5	/dev/stdin	CDS	132099916	132100111	.	-	0	gene_id "8e9c144f-e222-458e-a9fb-3b9eff84ec53_ENSG00000164402.9"; transcript_id "8e9c144f-e222-458e-a9fb-3b9eff84ec53_ENSG00000164402.9"; exon_number "8"; exon_id "8e9c144f-e222-458e-a9fb-3b9eff84ec53_ENSG00000164402.9.8";
chr5	/dev/stdin	exon	132101101	132101221	.	-	.	gene_id "8e9c144f-e222-458e-a9fb-3b9eff84ec53_ENSG00000164402.9"; transcript_id "8e9c144f-e222-458e-a9fb-3b9eff84ec53_ENSG00000164402.9"; exon_number "9"; exon_id "8e9c144f-e222-458e-a9fb-3b9eff84ec53_ENSG00000164402.9.9";
chr5	/dev/stdin	CDS	132101101	132101221	.	-	1	gene_id "8e9c144f-e222-458e-a9fb-3b9eff84ec53_ENSG00000164402.9"; transcript_id "8e9c144f-e222-458e-a9fb-3b9eff84ec53_ENSG00000164402.9"; exon_number "9"; exon_id "8e9c144f-e222-458e-a9fb-3b9eff84ec53_ENSG00000164402.9.9";
chr5	/dev/stdin	exon	132112800	132112912	.	-	.	gene_id "8e9c144f-e222-458e-a9fb-3b9eff84ec53_ENSG00000164402.9"; transcript_id "8e9c144f-e222-458e-a9fb-3b9eff84ec53_ENSG00000164402.9"; exon_number "10"; exon_id "8e9c144f-e222-458e-a9fb-3b9eff84ec53_ENSG00000164402.9.10";
chr5	/dev/stdin	CDS	132112800	132112912	.	-	0	gene_id "8e9c144f-e222-458e-a9fb-3b9eff84ec53_ENSG00000164402.9"; transcript_id "8e9c144f-e222-458e-a9fb-3b9eff84ec53_ENSG00000164402.9"; exon_number "10"; exon_id "8e9c144f-e222-458e-a9fb-3b9eff84ec53_ENSG00000164402.9.10";
chr5	/dev/stdin	start_codon	132112910	132112912	.	-	0	gene_id "8e9c144f-e222-458e-a9fb-3b9eff84ec53_ENSG00000164402.9"; transcript_id "8e9c144f-e222-458e-a9fb-3b9eff84ec53_ENSG00000164402.9"; exon_number "10"; exon_id "8e9c144f-e222-458e-a9fb-3b9eff84ec53_ENSG00000164402.9.10";
chr5	/dev/stdin	transcript	132158013	132159167	.	-	.	gene_id "6aa561fb-b4f3-481a-803b-0bf2f62c3a51_ENSG00000164403.10"; transcript_id "6aa561fb-b4f3-481a-803b-0bf2f62c3a51_ENSG00000164403.10";
chr5	/dev/stdin	exon	132158013	132158820	.	-	.	gene_id "6aa561fb-b4f3-481a-803b-0bf2f62c3a51_ENSG00000164403.10"; transcript_id "6aa561fb-b4f3-481a-803b-0bf2f62c3a51_ENSG00000164403.10"; exon_number "1"; exon_id "6aa561fb-b4f3-481a-803b-0bf2f62c3a51_ENSG00000164403.10.1";
chr5	/dev/stdin	CDS	132158013	132158820	.	-	2	gene_id "6aa561fb-b4f3-481a-803b-0bf2f62c3a51_ENSG00000164403.10"; transcript_id "6aa561fb-b4f3-481a-803b-0bf2f62c3a51_ENSG00000164403.10"; exon_number "1"; exon_id "6aa561fb-b4f3-481a-803b-0bf2f62c3a51_ENSG00000164403.10.1";
chr5	/dev/stdin	exon	132158942	132159167	.	-	.	gene_id "6aa561fb-b4f3-481a-803b-0bf2f62c3a51_ENSG00000164403.10"; transcript_id "6aa561fb-b4f3-481a-803b-0bf2f62c3a51_ENSG00000164403.10"; exon_number "2"; exon_id "6aa561fb-b4f3-481a-803b-0bf2f62c3a51_ENSG00000164403.10.2";
chr5	/dev/stdin	CDS	132158942	132159167	.	-	0	gene_id "6aa561fb-b4f3-481a-803b-0bf2f62c3a51_ENSG00000164403.10"; transcript_id "6aa561fb-b4f3-481a-803b-0bf2f62c3a51_ENSG00000164403.10"; exon_number "2"; exon_id "6aa561fb-b4f3-481a-803b-0bf2f62c3a51_ENSG00000164403.10.2";
chr5	/dev/stdin	start_codon	132159165	132159167	.	-	0	gene_id "6aa561fb-b4f3-481a-803b-0bf2f62c3a51_ENSG00000164403.10"; transcript_id "6aa561fb-b4f3-481a-803b-0bf2f62c3a51_ENSG00000164403.10"; exon_number "2"; exon_id "6aa561fb-b4f3-481a-803b-0bf2f62c3a51_ENSG00000164403.10.2";
chr5	/dev/stdin	transcript	132202239	132203375	.	+	.	gene_id "ENST00000498309.1-1_ENSG00000164405.6"; transcript_id "ENST00000498309.1-1_ENSG00000164405.6";
chr5	/dev/stdin	exon	132202239	132202379	.	+	.	gene_id "ENST00000498309.1-1_ENSG00000164405.6"; transcript_id "ENST00000498309.1-1_ENSG00000164405.6"; exon_number "1"; exon_id "ENST00000498309.1-1_ENSG00000164405.6.1";
chr5	/dev/stdin	CDS	132202239	132202379	.	+	0	gene_id "ENST00000498309.1-1_ENSG00000164405.6"; transcript_id "ENST00000498309.1-1_ENSG00000164405.6"; exon_number "1"; exon_id "ENST00000498309.1-1_ENSG00000164405.6.1";
chr5	/dev/stdin	exon	132202561	132203375	.	+	.	gene_id "ENST00000498309.1-1_ENSG00000164405.6"; transcript_id "ENST00000498309.1-1_ENSG00000164405.6"; exon_number "2"; exon_id "ENST00000498309.1-1_ENSG00000164405.6.2";
chr5	/dev/stdin	CDS	132202561	132203375	.	+	0	gene_id "ENST00000498309.1-1_ENSG00000164405.6"; transcript_id "ENST00000498309.1-1_ENSG00000164405.6"; exon_number "2"; exon_id "ENST00000498309.1-1_ENSG00000164405.6.2";
chr5	/dev/stdin	start_codon	132202239	132202241	.	+	0	gene_id "ENST00000498309.1-1_ENSG00000164405.6"; transcript_id "ENST00000498309.1-1_ENSG00000164405.6"; exon_number "1"; exon_id "ENST00000498309.1-1_ENSG00000164405.6.1";
chr5	/dev/stdin	transcript	132202253	132203375	.	+	.	gene_id "ENST00000378670.3_ENSG00000164405.6"; transcript_id "ENST00000378670.3_ENSG00000164405.6";
chr5	/dev/stdin	exon	132202253	132202379	.	+	.	gene_id "ENST00000378670.3_ENSG00000164405.6"; transcript_id "ENST00000378670.3_ENSG00000164405.6"; exon_number "1"; exon_id "ENST00000378670.3_ENSG00000164405.6.1";
chr5	/dev/stdin	CDS	132202253	132202379	.	+	0	gene_id "ENST00000378670.3_ENSG00000164405.6"; transcript_id "ENST00000378670.3_ENSG00000164405.6"; exon_number "1"; exon_id "ENST00000378670.3_ENSG00000164405.6.1";
chr5	/dev/stdin	exon	132202561	132202727	.	+	.	gene_id "ENST00000378670.3_ENSG00000164405.6"; transcript_id "ENST00000378670.3_ENSG00000164405.6"; exon_number "2"; exon_id "ENST00000378670.3_ENSG00000164405.6.2";
chr5	/dev/stdin	CDS	132202561	132202727	.	+	2	gene_id "ENST00000378670.3_ENSG00000164405.6"; transcript_id "ENST00000378670.3_ENSG00000164405.6"; exon_number "2"; exon_id "ENST00000378670.3_ENSG00000164405.6.2";
chr5	/dev/stdin	exon	132203180	132203375	.	+	.	gene_id "ENST00000378670.3_ENSG00000164405.6"; transcript_id "ENST00000378670.3_ENSG00000164405.6"; exon_number "3"; exon_id "ENST00000378670.3_ENSG00000164405.6.3";
chr5	/dev/stdin	CDS	132203180	132203375	.	+	0	gene_id "ENST00000378670.3_ENSG00000164405.6"; transcript_id "ENST00000378670.3_ENSG00000164405.6"; exon_number "3"; exon_id "ENST00000378670.3_ENSG00000164405.6.3";
chr5	/dev/stdin	start_codon	132202253	132202255	.	+	0	gene_id "ENST00000378670.3_ENSG00000164405.6"; transcript_id "ENST00000378670.3_ENSG00000164405.6"; exon_number "1"; exon_id "ENST00000378670.3_ENSG00000164405.6.1";
chr5	/dev/stdin	transcript	132202253	132203262	.	+	.	gene_id "ENST00000378670.3-1_ENSG00000164405.6"; transcript_id "ENST00000378670.3-1_ENSG00000164405.6";
chr5	/dev/stdin	exon	132202253	132202379	.	+	.	gene_id "ENST00000378670.3-1_ENSG00000164405.6"; transcript_id "ENST00000378670.3-1_ENSG00000164405.6"; exon_number "1"; exon_id "ENST00000378670.3-1_ENSG00000164405.6.1";
chr5	/dev/stdin	CDS	132202253	132202379	.	+	0	gene_id "ENST00000378670.3-1_ENSG00000164405.6"; transcript_id "ENST00000378670.3-1_ENSG00000164405.6"; exon_number "1"; exon_id "ENST00000378670.3-1_ENSG00000164405.6.1";
chr5	/dev/stdin	exon	132202561	132202727	.	+	.	gene_id "ENST00000378670.3-1_ENSG00000164405.6"; transcript_id "ENST00000378670.3-1_ENSG00000164405.6"; exon_number "2"; exon_id "ENST00000378670.3-1_ENSG00000164405.6.2";
chr5	/dev/stdin	CDS	132202561	132202727	.	+	2	gene_id "ENST00000378670.3-1_ENSG00000164405.6"; transcript_id "ENST00000378670.3-1_ENSG00000164405.6"; exon_number "2"; exon_id "ENST00000378670.3-1_ENSG00000164405.6.2";
chr5	/dev/stdin	exon	132203180	132203262	.	+	.	gene_id "ENST00000378670.3-1_ENSG00000164405.6"; transcript_id "ENST00000378670.3-1_ENSG00000164405.6"; exon_number "3"; exon_id "ENST00000378670.3-1_ENSG00000164405.6.3";
chr5	/dev/stdin	CDS	132203180	132203262	.	+	0	gene_id "ENST00000378670.3-1_ENSG00000164405.6"; transcript_id "ENST00000378670.3-1_ENSG00000164405.6"; exon_number "3"; exon_id "ENST00000378670.3-1_ENSG00000164405.6.3";
chr5	/dev/stdin	start_codon	132202253	132202255	.	+	0	gene_id "ENST00000378670.3-1_ENSG00000164405.6"; transcript_id "ENST00000378670.3-1_ENSG00000164405.6"; exon_number "1"; exon_id "ENST00000378670.3-1_ENSG00000164405.6.1";
chr5	/dev/stdin	transcript	132202239	132203375	.	+	.	gene_id "ENST00000378670.3-2_ENSG00000164405.6"; transcript_id "ENST00000378670.3-2_ENSG00000164405.6";
chr5	/dev/stdin	exon	132202239	132202379	.	+	.	gene_id "ENST00000378670.3-2_ENSG00000164405.6"; transcript_id "ENST00000378670.3-2_ENSG00000164405.6"; exon_number "1"; exon_id "ENST00000378670.3-2_ENSG00000164405.6.1";
chr5	/dev/stdin	CDS	132202239	132202379	.	+	0	gene_id "ENST00000378670.3-2_ENSG00000164405.6"; transcript_id "ENST00000378670.3-2_ENSG00000164405.6"; exon_number "1"; exon_id "ENST00000378670.3-2_ENSG00000164405.6.1";
chr5	/dev/stdin	exon	132202561	132202727	.	+	.	gene_id "ENST00000378670.3-2_ENSG00000164405.6"; transcript_id "ENST00000378670.3-2_ENSG00000164405.6"; exon_number "2"; exon_id "ENST00000378670.3-2_ENSG00000164405.6.2";
chr5	/dev/stdin	CDS	132202561	132202727	.	+	0	gene_id "ENST00000378670.3-2_ENSG00000164405.6"; transcript_id "ENST00000378670.3-2_ENSG00000164405.6"; exon_number "2"; exon_id "ENST00000378670.3-2_ENSG00000164405.6.2";
chr5	/dev/stdin	exon	132203180	132203375	.	+	.	gene_id "ENST00000378670.3-2_ENSG00000164405.6"; transcript_id "ENST00000378670.3-2_ENSG00000164405.6"; exon_number "3"; exon_id "ENST00000378670.3-2_ENSG00000164405.6.3";
chr5	/dev/stdin	CDS	132203180	132203372	.	+	1	gene_id "ENST00000378670.3-2_ENSG00000164405.6"; transcript_id "ENST00000378670.3-2_ENSG00000164405.6"; exon_number "3"; exon_id "ENST00000378670.3-2_ENSG00000164405.6.3";
chr5	/dev/stdin	start_codon	132202239	132202241	.	+	0	gene_id "ENST00000378670.3-2_ENSG00000164405.6"; transcript_id "ENST00000378670.3-2_ENSG00000164405.6"; exon_number "1"; exon_id "ENST00000378670.3-2_ENSG00000164405.6.1";
chr5	/dev/stdin	stop_codon	132203373	132203375	.	+	0	gene_id "ENST00000378670.3-2_ENSG00000164405.6"; transcript_id "ENST00000378670.3-2_ENSG00000164405.6"; exon_number "3"; exon_id "ENST00000378670.3-2_ENSG00000164405.6.3";
chr5	/dev/stdin	transcript	132202239	132203262	.	+	.	gene_id "ENST00000378670.3-3_ENSG00000164405.6"; transcript_id "ENST00000378670.3-3_ENSG00000164405.6";
chr5	/dev/stdin	exon	132202239	132202379	.	+	.	gene_id "ENST00000378670.3-3_ENSG00000164405.6"; transcript_id "ENST00000378670.3-3_ENSG00000164405.6"; exon_number "1"; exon_id "ENST00000378670.3-3_ENSG00000164405.6.1";
chr5	/dev/stdin	CDS	132202239	132202379	.	+	0	gene_id "ENST00000378670.3-3_ENSG00000164405.6"; transcript_id "ENST00000378670.3-3_ENSG00000164405.6"; exon_number "1"; exon_id "ENST00000378670.3-3_ENSG00000164405.6.1";
chr5	/dev/stdin	exon	132202561	132202727	.	+	.	gene_id "ENST00000378670.3-3_ENSG00000164405.6"; transcript_id "ENST00000378670.3-3_ENSG00000164405.6"; exon_number "2"; exon_id "ENST00000378670.3-3_ENSG00000164405.6.2";
chr5	/dev/stdin	CDS	132202561	132202727	.	+	0	gene_id "ENST00000378670.3-3_ENSG00000164405.6"; transcript_id "ENST00000378670.3-3_ENSG00000164405.6"; exon_number "2"; exon_id "ENST00000378670.3-3_ENSG00000164405.6.2";
chr5	/dev/stdin	exon	132203180	132203262	.	+	.	gene_id "ENST00000378670.3-3_ENSG00000164405.6"; transcript_id "ENST00000378670.3-3_ENSG00000164405.6"; exon_number "3"; exon_id "ENST00000378670.3-3_ENSG00000164405.6.3";
chr5	/dev/stdin	CDS	132203180	132203262	.	+	1	gene_id "ENST00000378670.3-3_ENSG00000164405.6"; transcript_id "ENST00000378670.3-3_ENSG00000164405.6"; exon_number "3"; exon_id "ENST00000378670.3-3_ENSG00000164405.6.3";
chr5	/dev/stdin	start_codon	132202239	132202241	.	+	0	gene_id "ENST00000378670.3-3_ENSG00000164405.6"; transcript_id "ENST00000378670.3-3_ENSG00000164405.6"; exon_number "1"; exon_id "ENST00000378670.3-3_ENSG00000164405.6.1";
chr5	/dev/stdin	transcript	132202253	132203375	.	+	.	gene_id "1e6aacf2-8e8c-4caa-a2bb-bcae55a7fdff_ENSG00000164405.6"; transcript_id "1e6aacf2-8e8c-4caa-a2bb-bcae55a7fdff_ENSG00000164405.6";
chr5	/dev/stdin	exon	132202253	132202379	.	+	.	gene_id "1e6aacf2-8e8c-4caa-a2bb-bcae55a7fdff_ENSG00000164405.6"; transcript_id "1e6aacf2-8e8c-4caa-a2bb-bcae55a7fdff_ENSG00000164405.6"; exon_number "1"; exon_id "1e6aacf2-8e8c-4caa-a2bb-bcae55a7fdff_ENSG00000164405.6.1";
chr5	/dev/stdin	CDS	132202253	132202379	.	+	0	gene_id "1e6aacf2-8e8c-4caa-a2bb-bcae55a7fdff_ENSG00000164405.6"; transcript_id "1e6aacf2-8e8c-4caa-a2bb-bcae55a7fdff_ENSG00000164405.6"; exon_number "1"; exon_id "1e6aacf2-8e8c-4caa-a2bb-bcae55a7fdff_ENSG00000164405.6.1";
chr5	/dev/stdin	exon	132202561	132202727	.	+	.	gene_id "1e6aacf2-8e8c-4caa-a2bb-bcae55a7fdff_ENSG00000164405.6"; transcript_id "1e6aacf2-8e8c-4caa-a2bb-bcae55a7fdff_ENSG00000164405.6"; exon_number "2"; exon_id "1e6aacf2-8e8c-4caa-a2bb-bcae55a7fdff_ENSG00000164405.6.2";
chr5	/dev/stdin	CDS	132202561	132202727	.	+	2	gene_id "1e6aacf2-8e8c-4caa-a2bb-bcae55a7fdff_ENSG00000164405.6"; transcript_id "1e6aacf2-8e8c-4caa-a2bb-bcae55a7fdff_ENSG00000164405.6"; exon_number "2"; exon_id "1e6aacf2-8e8c-4caa-a2bb-bcae55a7fdff_ENSG00000164405.6.2";
chr5	/dev/stdin	exon	132203189	132203375	.	+	.	gene_id "1e6aacf2-8e8c-4caa-a2bb-bcae55a7fdff_ENSG00000164405.6"; transcript_id "1e6aacf2-8e8c-4caa-a2bb-bcae55a7fdff_ENSG00000164405.6"; exon_number "3"; exon_id "1e6aacf2-8e8c-4caa-a2bb-bcae55a7fdff_ENSG00000164405.6.3";
chr5	/dev/stdin	CDS	132203189	132203375	.	+	0	gene_id "1e6aacf2-8e8c-4caa-a2bb-bcae55a7fdff_ENSG00000164405.6"; transcript_id "1e6aacf2-8e8c-4caa-a2bb-bcae55a7fdff_ENSG00000164405.6"; exon_number "3"; exon_id "1e6aacf2-8e8c-4caa-a2bb-bcae55a7fdff_ENSG00000164405.6.3";
chr5	/dev/stdin	start_codon	132202253	132202255	.	+	0	gene_id "1e6aacf2-8e8c-4caa-a2bb-bcae55a7fdff_ENSG00000164405.6"; transcript_id "1e6aacf2-8e8c-4caa-a2bb-bcae55a7fdff_ENSG00000164405.6"; exon_number "1"; exon_id "1e6aacf2-8e8c-4caa-a2bb-bcae55a7fdff_ENSG00000164405.6.1";
chr5	/dev/stdin	transcript	132202253	132203262	.	+	.	gene_id "1e6aacf2-8e8c-4caa-a2bb-bcae55a7fdff-1_ENSG00000164405.6"; transcript_id "1e6aacf2-8e8c-4caa-a2bb-bcae55a7fdff-1_ENSG00000164405.6";
chr5	/dev/stdin	exon	132202253	132202379	.	+	.	gene_id "1e6aacf2-8e8c-4caa-a2bb-bcae55a7fdff-1_ENSG00000164405.6"; transcript_id "1e6aacf2-8e8c-4caa-a2bb-bcae55a7fdff-1_ENSG00000164405.6"; exon_number "1"; exon_id "1e6aacf2-8e8c-4caa-a2bb-bcae55a7fdff-1_ENSG00000164405.6.1";
chr5	/dev/stdin	CDS	132202253	132202379	.	+	0	gene_id "1e6aacf2-8e8c-4caa-a2bb-bcae55a7fdff-1_ENSG00000164405.6"; transcript_id "1e6aacf2-8e8c-4caa-a2bb-bcae55a7fdff-1_ENSG00000164405.6"; exon_number "1"; exon_id "1e6aacf2-8e8c-4caa-a2bb-bcae55a7fdff-1_ENSG00000164405.6.1";
chr5	/dev/stdin	exon	132202561	132202727	.	+	.	gene_id "1e6aacf2-8e8c-4caa-a2bb-bcae55a7fdff-1_ENSG00000164405.6"; transcript_id "1e6aacf2-8e8c-4caa-a2bb-bcae55a7fdff-1_ENSG00000164405.6"; exon_number "2"; exon_id "1e6aacf2-8e8c-4caa-a2bb-bcae55a7fdff-1_ENSG00000164405.6.2";
chr5	/dev/stdin	CDS	132202561	132202727	.	+	2	gene_id "1e6aacf2-8e8c-4caa-a2bb-bcae55a7fdff-1_ENSG00000164405.6"; transcript_id "1e6aacf2-8e8c-4caa-a2bb-bcae55a7fdff-1_ENSG00000164405.6"; exon_number "2"; exon_id "1e6aacf2-8e8c-4caa-a2bb-bcae55a7fdff-1_ENSG00000164405.6.2";
chr5	/dev/stdin	exon	132203189	132203262	.	+	.	gene_id "1e6aacf2-8e8c-4caa-a2bb-bcae55a7fdff-1_ENSG00000164405.6"; transcript_id "1e6aacf2-8e8c-4caa-a2bb-bcae55a7fdff-1_ENSG00000164405.6"; exon_number "3"; exon_id "1e6aacf2-8e8c-4caa-a2bb-bcae55a7fdff-1_ENSG00000164405.6.3";
chr5	/dev/stdin	CDS	132203189	132203262	.	+	0	gene_id "1e6aacf2-8e8c-4caa-a2bb-bcae55a7fdff-1_ENSG00000164405.6"; transcript_id "1e6aacf2-8e8c-4caa-a2bb-bcae55a7fdff-1_ENSG00000164405.6"; exon_number "3"; exon_id "1e6aacf2-8e8c-4caa-a2bb-bcae55a7fdff-1_ENSG00000164405.6.3";
chr5	/dev/stdin	start_codon	132202253	132202255	.	+	0	gene_id "1e6aacf2-8e8c-4caa-a2bb-bcae55a7fdff-1_ENSG00000164405.6"; transcript_id "1e6aacf2-8e8c-4caa-a2bb-bcae55a7fdff-1_ENSG00000164405.6"; exon_number "1"; exon_id "1e6aacf2-8e8c-4caa-a2bb-bcae55a7fdff-1_ENSG00000164405.6.1";
chr5	/dev/stdin	transcript	132202253	132203375	.	+	.	gene_id "ENST00000378667.1_ENSG00000164405.6"; transcript_id "ENST00000378667.1_ENSG00000164405.6";
chr5	/dev/stdin	exon	132202253	132202383	.	+	.	gene_id "ENST00000378667.1_ENSG00000164405.6"; transcript_id "ENST00000378667.1_ENSG00000164405.6"; exon_number "1"; exon_id "ENST00000378667.1_ENSG00000164405.6.1";
chr5	/dev/stdin	CDS	132202253	132202383	.	+	0	gene_id "ENST00000378667.1_ENSG00000164405.6"; transcript_id "ENST00000378667.1_ENSG00000164405.6"; exon_number "1"; exon_id "ENST00000378667.1_ENSG00000164405.6.1";
chr5	/dev/stdin	exon	132202561	132202727	.	+	.	gene_id "ENST00000378667.1_ENSG00000164405.6"; transcript_id "ENST00000378667.1_ENSG00000164405.6"; exon_number "2"; exon_id "ENST00000378667.1_ENSG00000164405.6.2";
chr5	/dev/stdin	CDS	132202561	132202727	.	+	1	gene_id "ENST00000378667.1_ENSG00000164405.6"; transcript_id "ENST00000378667.1_ENSG00000164405.6"; exon_number "2"; exon_id "ENST00000378667.1_ENSG00000164405.6.2";
chr5	/dev/stdin	exon	132203180	132203375	.	+	.	gene_id "ENST00000378667.1_ENSG00000164405.6"; transcript_id "ENST00000378667.1_ENSG00000164405.6"; exon_number "3"; exon_id "ENST00000378667.1_ENSG00000164405.6.3";
chr5	/dev/stdin	CDS	132203180	132203375	.	+	2	gene_id "ENST00000378667.1_ENSG00000164405.6"; transcript_id "ENST00000378667.1_ENSG00000164405.6"; exon_number "3"; exon_id "ENST00000378667.1_ENSG00000164405.6.3";
chr5	/dev/stdin	start_codon	132202253	132202255	.	+	0	gene_id "ENST00000378667.1_ENSG00000164405.6"; transcript_id "ENST00000378667.1_ENSG00000164405.6"; exon_number "1"; exon_id "ENST00000378667.1_ENSG00000164405.6.1";
chr5	/dev/stdin	transcript	132202253	132203262	.	+	.	gene_id "ENST00000378667.1-1_ENSG00000164405.6"; transcript_id "ENST00000378667.1-1_ENSG00000164405.6";
chr5	/dev/stdin	exon	132202253	132202383	.	+	.	gene_id "ENST00000378667.1-1_ENSG00000164405.6"; transcript_id "ENST00000378667.1-1_ENSG00000164405.6"; exon_number "1"; exon_id "ENST00000378667.1-1_ENSG00000164405.6.1";
chr5	/dev/stdin	CDS	132202253	132202383	.	+	0	gene_id "ENST00000378667.1-1_ENSG00000164405.6"; transcript_id "ENST00000378667.1-1_ENSG00000164405.6"; exon_number "1"; exon_id "ENST00000378667.1-1_ENSG00000164405.6.1";
chr5	/dev/stdin	exon	132202561	132202727	.	+	.	gene_id "ENST00000378667.1-1_ENSG00000164405.6"; transcript_id "ENST00000378667.1-1_ENSG00000164405.6"; exon_number "2"; exon_id "ENST00000378667.1-1_ENSG00000164405.6.2";
chr5	/dev/stdin	CDS	132202561	132202727	.	+	1	gene_id "ENST00000378667.1-1_ENSG00000164405.6"; transcript_id "ENST00000378667.1-1_ENSG00000164405.6"; exon_number "2"; exon_id "ENST00000378667.1-1_ENSG00000164405.6.2";
chr5	/dev/stdin	exon	132203180	132203262	.	+	.	gene_id "ENST00000378667.1-1_ENSG00000164405.6"; transcript_id "ENST00000378667.1-1_ENSG00000164405.6"; exon_number "3"; exon_id "ENST00000378667.1-1_ENSG00000164405.6.3";
chr5	/dev/stdin	CDS	132203180	132203259	.	+	2	gene_id "ENST00000378667.1-1_ENSG00000164405.6"; transcript_id "ENST00000378667.1-1_ENSG00000164405.6"; exon_number "3"; exon_id "ENST00000378667.1-1_ENSG00000164405.6.3";
chr5	/dev/stdin	start_codon	132202253	132202255	.	+	0	gene_id "ENST00000378667.1-1_ENSG00000164405.6"; transcript_id "ENST00000378667.1-1_ENSG00000164405.6"; exon_number "1"; exon_id "ENST00000378667.1-1_ENSG00000164405.6.1";
chr5	/dev/stdin	stop_codon	132203260	132203262	.	+	0	gene_id "ENST00000378667.1-1_ENSG00000164405.6"; transcript_id "ENST00000378667.1-1_ENSG00000164405.6"; exon_number "3"; exon_id "ENST00000378667.1-1_ENSG00000164405.6.3";
chr5	/dev/stdin	transcript	132202253	132203375	.	+	.	gene_id "92d903d3-6ee2-4a8c-ac07-cc7c1cd5e78a_ENSG00000164405.6"; transcript_id "92d903d3-6ee2-4a8c-ac07-cc7c1cd5e78a_ENSG00000164405.6";
chr5	/dev/stdin	exon	132202253	132202379	.	+	.	gene_id "92d903d3-6ee2-4a8c-ac07-cc7c1cd5e78a_ENSG00000164405.6"; transcript_id "92d903d3-6ee2-4a8c-ac07-cc7c1cd5e78a_ENSG00000164405.6"; exon_number "1"; exon_id "92d903d3-6ee2-4a8c-ac07-cc7c1cd5e78a_ENSG00000164405.6.1";
chr5	/dev/stdin	CDS	132202253	132202379	.	+	0	gene_id "92d903d3-6ee2-4a8c-ac07-cc7c1cd5e78a_ENSG00000164405.6"; transcript_id "92d903d3-6ee2-4a8c-ac07-cc7c1cd5e78a_ENSG00000164405.6"; exon_number "1"; exon_id "92d903d3-6ee2-4a8c-ac07-cc7c1cd5e78a_ENSG00000164405.6.1";
chr5	/dev/stdin	exon	132202561	132202727	.	+	.	gene_id "92d903d3-6ee2-4a8c-ac07-cc7c1cd5e78a_ENSG00000164405.6"; transcript_id "92d903d3-6ee2-4a8c-ac07-cc7c1cd5e78a_ENSG00000164405.6"; exon_number "2"; exon_id "92d903d3-6ee2-4a8c-ac07-cc7c1cd5e78a_ENSG00000164405.6.2";
chr5	/dev/stdin	CDS	132202561	132202727	.	+	2	gene_id "92d903d3-6ee2-4a8c-ac07-cc7c1cd5e78a_ENSG00000164405.6"; transcript_id "92d903d3-6ee2-4a8c-ac07-cc7c1cd5e78a_ENSG00000164405.6"; exon_number "2"; exon_id "92d903d3-6ee2-4a8c-ac07-cc7c1cd5e78a_ENSG00000164405.6.2";
chr5	/dev/stdin	exon	132203182	132203375	.	+	.	gene_id "92d903d3-6ee2-4a8c-ac07-cc7c1cd5e78a_ENSG00000164405.6"; transcript_id "92d903d3-6ee2-4a8c-ac07-cc7c1cd5e78a_ENSG00000164405.6"; exon_number "3"; exon_id "92d903d3-6ee2-4a8c-ac07-cc7c1cd5e78a_ENSG00000164405.6.3";
chr5	/dev/stdin	CDS	132203182	132203375	.	+	0	gene_id "92d903d3-6ee2-4a8c-ac07-cc7c1cd5e78a_ENSG00000164405.6"; transcript_id "92d903d3-6ee2-4a8c-ac07-cc7c1cd5e78a_ENSG00000164405.6"; exon_number "3"; exon_id "92d903d3-6ee2-4a8c-ac07-cc7c1cd5e78a_ENSG00000164405.6.3";
chr5	/dev/stdin	start_codon	132202253	132202255	.	+	0	gene_id "92d903d3-6ee2-4a8c-ac07-cc7c1cd5e78a_ENSG00000164405.6"; transcript_id "92d903d3-6ee2-4a8c-ac07-cc7c1cd5e78a_ENSG00000164405.6"; exon_number "1"; exon_id "92d903d3-6ee2-4a8c-ac07-cc7c1cd5e78a_ENSG00000164405.6.1";
chr5	/dev/stdin	transcript	132202253	132203262	.	+	.	gene_id "92d903d3-6ee2-4a8c-ac07-cc7c1cd5e78a-1_ENSG00000164405.6"; transcript_id "92d903d3-6ee2-4a8c-ac07-cc7c1cd5e78a-1_ENSG00000164405.6";
chr5	/dev/stdin	exon	132202253	132202379	.	+	.	gene_id "92d903d3-6ee2-4a8c-ac07-cc7c1cd5e78a-1_ENSG00000164405.6"; transcript_id "92d903d3-6ee2-4a8c-ac07-cc7c1cd5e78a-1_ENSG00000164405.6"; exon_number "1"; exon_id "92d903d3-6ee2-4a8c-ac07-cc7c1cd5e78a-1_ENSG00000164405.6.1";
chr5	/dev/stdin	CDS	132202253	132202379	.	+	0	gene_id "92d903d3-6ee2-4a8c-ac07-cc7c1cd5e78a-1_ENSG00000164405.6"; transcript_id "92d903d3-6ee2-4a8c-ac07-cc7c1cd5e78a-1_ENSG00000164405.6"; exon_number "1"; exon_id "92d903d3-6ee2-4a8c-ac07-cc7c1cd5e78a-1_ENSG00000164405.6.1";
chr5	/dev/stdin	exon	132202561	132202727	.	+	.	gene_id "92d903d3-6ee2-4a8c-ac07-cc7c1cd5e78a-1_ENSG00000164405.6"; transcript_id "92d903d3-6ee2-4a8c-ac07-cc7c1cd5e78a-1_ENSG00000164405.6"; exon_number "2"; exon_id "92d903d3-6ee2-4a8c-ac07-cc7c1cd5e78a-1_ENSG00000164405.6.2";
chr5	/dev/stdin	CDS	132202561	132202727	.	+	2	gene_id "92d903d3-6ee2-4a8c-ac07-cc7c1cd5e78a-1_ENSG00000164405.6"; transcript_id "92d903d3-6ee2-4a8c-ac07-cc7c1cd5e78a-1_ENSG00000164405.6"; exon_number "2"; exon_id "92d903d3-6ee2-4a8c-ac07-cc7c1cd5e78a-1_ENSG00000164405.6.2";
chr5	/dev/stdin	exon	132203182	132203262	.	+	.	gene_id "92d903d3-6ee2-4a8c-ac07-cc7c1cd5e78a-1_ENSG00000164405.6"; transcript_id "92d903d3-6ee2-4a8c-ac07-cc7c1cd5e78a-1_ENSG00000164405.6"; exon_number "3"; exon_id "92d903d3-6ee2-4a8c-ac07-cc7c1cd5e78a-1_ENSG00000164405.6.3";
chr5	/dev/stdin	CDS	132203182	132203259	.	+	0	gene_id "92d903d3-6ee2-4a8c-ac07-cc7c1cd5e78a-1_ENSG00000164405.6"; transcript_id "92d903d3-6ee2-4a8c-ac07-cc7c1cd5e78a-1_ENSG00000164405.6"; exon_number "3"; exon_id "92d903d3-6ee2-4a8c-ac07-cc7c1cd5e78a-1_ENSG00000164405.6.3";
chr5	/dev/stdin	start_codon	132202253	132202255	.	+	0	gene_id "92d903d3-6ee2-4a8c-ac07-cc7c1cd5e78a-1_ENSG00000164405.6"; transcript_id "92d903d3-6ee2-4a8c-ac07-cc7c1cd5e78a-1_ENSG00000164405.6"; exon_number "1"; exon_id "92d903d3-6ee2-4a8c-ac07-cc7c1cd5e78a-1_ENSG00000164405.6.1";
chr5	/dev/stdin	stop_codon	132203260	132203262	.	+	0	gene_id "92d903d3-6ee2-4a8c-ac07-cc7c1cd5e78a-1_ENSG00000164405.6"; transcript_id "92d903d3-6ee2-4a8c-ac07-cc7c1cd5e78a-1_ENSG00000164405.6"; exon_number "3"; exon_id "92d903d3-6ee2-4a8c-ac07-cc7c1cd5e78a-1_ENSG00000164405.6.3";
chr5	/dev/stdin	transcript	132202253	132203375	.	+	.	gene_id "798d3670-aa25-4112-af57-0257c7ce59cc_ENSG00000164405.6"; transcript_id "798d3670-aa25-4112-af57-0257c7ce59cc_ENSG00000164405.6";
chr5	/dev/stdin	exon	132202253	132202383	.	+	.	gene_id "798d3670-aa25-4112-af57-0257c7ce59cc_ENSG00000164405.6"; transcript_id "798d3670-aa25-4112-af57-0257c7ce59cc_ENSG00000164405.6"; exon_number "1"; exon_id "798d3670-aa25-4112-af57-0257c7ce59cc_ENSG00000164405.6.1";
chr5	/dev/stdin	CDS	132202253	132202383	.	+	0	gene_id "798d3670-aa25-4112-af57-0257c7ce59cc_ENSG00000164405.6"; transcript_id "798d3670-aa25-4112-af57-0257c7ce59cc_ENSG00000164405.6"; exon_number "1"; exon_id "798d3670-aa25-4112-af57-0257c7ce59cc_ENSG00000164405.6.1";
chr5	/dev/stdin	exon	132202561	132202727	.	+	.	gene_id "798d3670-aa25-4112-af57-0257c7ce59cc_ENSG00000164405.6"; transcript_id "798d3670-aa25-4112-af57-0257c7ce59cc_ENSG00000164405.6"; exon_number "2"; exon_id "798d3670-aa25-4112-af57-0257c7ce59cc_ENSG00000164405.6.2";
chr5	/dev/stdin	CDS	132202561	132202727	.	+	1	gene_id "798d3670-aa25-4112-af57-0257c7ce59cc_ENSG00000164405.6"; transcript_id "798d3670-aa25-4112-af57-0257c7ce59cc_ENSG00000164405.6"; exon_number "2"; exon_id "798d3670-aa25-4112-af57-0257c7ce59cc_ENSG00000164405.6.2";
chr5	/dev/stdin	exon	132203182	132203375	.	+	.	gene_id "798d3670-aa25-4112-af57-0257c7ce59cc_ENSG00000164405.6"; transcript_id "798d3670-aa25-4112-af57-0257c7ce59cc_ENSG00000164405.6"; exon_number "3"; exon_id "798d3670-aa25-4112-af57-0257c7ce59cc_ENSG00000164405.6.3";
chr5	/dev/stdin	CDS	132203182	132203372	.	+	2	gene_id "798d3670-aa25-4112-af57-0257c7ce59cc_ENSG00000164405.6"; transcript_id "798d3670-aa25-4112-af57-0257c7ce59cc_ENSG00000164405.6"; exon_number "3"; exon_id "798d3670-aa25-4112-af57-0257c7ce59cc_ENSG00000164405.6.3";
chr5	/dev/stdin	start_codon	132202253	132202255	.	+	0	gene_id "798d3670-aa25-4112-af57-0257c7ce59cc_ENSG00000164405.6"; transcript_id "798d3670-aa25-4112-af57-0257c7ce59cc_ENSG00000164405.6"; exon_number "1"; exon_id "798d3670-aa25-4112-af57-0257c7ce59cc_ENSG00000164405.6.1";
chr5	/dev/stdin	stop_codon	132203373	132203375	.	+	0	gene_id "798d3670-aa25-4112-af57-0257c7ce59cc_ENSG00000164405.6"; transcript_id "798d3670-aa25-4112-af57-0257c7ce59cc_ENSG00000164405.6"; exon_number "3"; exon_id "798d3670-aa25-4112-af57-0257c7ce59cc_ENSG00000164405.6.3";
chr5	/dev/stdin	transcript	132202239	132203375	.	+	.	gene_id "ENST00000496429.1_ENSG00000164405.6"; transcript_id "ENST00000496429.1_ENSG00000164405.6";
chr5	/dev/stdin	exon	132202239	132202379	.	+	.	gene_id "ENST00000496429.1_ENSG00000164405.6"; transcript_id "ENST00000496429.1_ENSG00000164405.6"; exon_number "1"; exon_id "ENST00000496429.1_ENSG00000164405.6.1";
chr5	/dev/stdin	CDS	132202239	132202379	.	+	0	gene_id "ENST00000496429.1_ENSG00000164405.6"; transcript_id "ENST00000496429.1_ENSG00000164405.6"; exon_number "1"; exon_id "ENST00000496429.1_ENSG00000164405.6.1";
chr5	/dev/stdin	exon	132203180	132203375	.	+	.	gene_id "ENST00000496429.1_ENSG00000164405.6"; transcript_id "ENST00000496429.1_ENSG00000164405.6"; exon_number "2"; exon_id "ENST00000496429.1_ENSG00000164405.6.2";
chr5	/dev/stdin	CDS	132203180	132203375	.	+	0	gene_id "ENST00000496429.1_ENSG00000164405.6"; transcript_id "ENST00000496429.1_ENSG00000164405.6"; exon_number "2"; exon_id "ENST00000496429.1_ENSG00000164405.6.2";
chr5	/dev/stdin	start_codon	132202239	132202241	.	+	0	gene_id "ENST00000496429.1_ENSG00000164405.6"; transcript_id "ENST00000496429.1_ENSG00000164405.6"; exon_number "1"; exon_id "ENST00000496429.1_ENSG00000164405.6.1";
chr5	/dev/stdin	transcript	132202253	132203375	.	+	.	gene_id "b031925d-5b3e-457a-a498-3f34012fd038_ENSG00000164405.6"; transcript_id "b031925d-5b3e-457a-a498-3f34012fd038_ENSG00000164405.6";
chr5	/dev/stdin	exon	132202253	132202383	.	+	.	gene_id "b031925d-5b3e-457a-a498-3f34012fd038_ENSG00000164405.6"; transcript_id "b031925d-5b3e-457a-a498-3f34012fd038_ENSG00000164405.6"; exon_number "1"; exon_id "b031925d-5b3e-457a-a498-3f34012fd038_ENSG00000164405.6.1";
chr5	/dev/stdin	CDS	132202253	132202383	.	+	0	gene_id "b031925d-5b3e-457a-a498-3f34012fd038_ENSG00000164405.6"; transcript_id "b031925d-5b3e-457a-a498-3f34012fd038_ENSG00000164405.6"; exon_number "1"; exon_id "b031925d-5b3e-457a-a498-3f34012fd038_ENSG00000164405.6.1";
chr5	/dev/stdin	exon	132202561	132202727	.	+	.	gene_id "b031925d-5b3e-457a-a498-3f34012fd038_ENSG00000164405.6"; transcript_id "b031925d-5b3e-457a-a498-3f34012fd038_ENSG00000164405.6"; exon_number "2"; exon_id "b031925d-5b3e-457a-a498-3f34012fd038_ENSG00000164405.6.2";
chr5	/dev/stdin	CDS	132202561	132202727	.	+	1	gene_id "b031925d-5b3e-457a-a498-3f34012fd038_ENSG00000164405.6"; transcript_id "b031925d-5b3e-457a-a498-3f34012fd038_ENSG00000164405.6"; exon_number "2"; exon_id "b031925d-5b3e-457a-a498-3f34012fd038_ENSG00000164405.6.2";
chr5	/dev/stdin	exon	132203189	132203375	.	+	.	gene_id "b031925d-5b3e-457a-a498-3f34012fd038_ENSG00000164405.6"; transcript_id "b031925d-5b3e-457a-a498-3f34012fd038_ENSG00000164405.6"; exon_number "3"; exon_id "b031925d-5b3e-457a-a498-3f34012fd038_ENSG00000164405.6.3";
chr5	/dev/stdin	CDS	132203189	132203375	.	+	2	gene_id "b031925d-5b3e-457a-a498-3f34012fd038_ENSG00000164405.6"; transcript_id "b031925d-5b3e-457a-a498-3f34012fd038_ENSG00000164405.6"; exon_number "3"; exon_id "b031925d-5b3e-457a-a498-3f34012fd038_ENSG00000164405.6.3";
chr5	/dev/stdin	start_codon	132202253	132202255	.	+	0	gene_id "b031925d-5b3e-457a-a498-3f34012fd038_ENSG00000164405.6"; transcript_id "b031925d-5b3e-457a-a498-3f34012fd038_ENSG00000164405.6"; exon_number "1"; exon_id "b031925d-5b3e-457a-a498-3f34012fd038_ENSG00000164405.6.1";
chr5	/dev/stdin	transcript	132202253	132203375	.	+	.	gene_id "ENST00000480372.1_ENSG00000164405.6"; transcript_id "ENST00000480372.1_ENSG00000164405.6";
chr5	/dev/stdin	exon	132202253	132202383	.	+	.	gene_id "ENST00000480372.1_ENSG00000164405.6"; transcript_id "ENST00000480372.1_ENSG00000164405.6"; exon_number "1"; exon_id "ENST00000480372.1_ENSG00000164405.6.1";
chr5	/dev/stdin	CDS	132202253	132202383	.	+	0	gene_id "ENST00000480372.1_ENSG00000164405.6"; transcript_id "ENST00000480372.1_ENSG00000164405.6"; exon_number "1"; exon_id "ENST00000480372.1_ENSG00000164405.6.1";
chr5	/dev/stdin	exon	132202561	132203375	.	+	.	gene_id "ENST00000480372.1_ENSG00000164405.6"; transcript_id "ENST00000480372.1_ENSG00000164405.6"; exon_number "2"; exon_id "ENST00000480372.1_ENSG00000164405.6.2";
chr5	/dev/stdin	CDS	132202561	132203375	.	+	1	gene_id "ENST00000480372.1_ENSG00000164405.6"; transcript_id "ENST00000480372.1_ENSG00000164405.6"; exon_number "2"; exon_id "ENST00000480372.1_ENSG00000164405.6.2";
chr5	/dev/stdin	start_codon	132202253	132202255	.	+	0	gene_id "ENST00000480372.1_ENSG00000164405.6"; transcript_id "ENST00000480372.1_ENSG00000164405.6"; exon_number "1"; exon_id "ENST00000480372.1_ENSG00000164405.6.1";
chr5	/dev/stdin	transcript	132202253	132203375	.	+	.	gene_id "ENST00000378665.1_ENSG00000164405.6"; transcript_id "ENST00000378665.1_ENSG00000164405.6";
chr5	/dev/stdin	exon	132202253	132202727	.	+	.	gene_id "ENST00000378665.1_ENSG00000164405.6"; transcript_id "ENST00000378665.1_ENSG00000164405.6"; exon_number "1"; exon_id "ENST00000378665.1_ENSG00000164405.6.1";
chr5	/dev/stdin	CDS	132202253	132202727	.	+	0	gene_id "ENST00000378665.1_ENSG00000164405.6"; transcript_id "ENST00000378665.1_ENSG00000164405.6"; exon_number "1"; exon_id "ENST00000378665.1_ENSG00000164405.6.1";
chr5	/dev/stdin	exon	132203180	132203375	.	+	.	gene_id "ENST00000378665.1_ENSG00000164405.6"; transcript_id "ENST00000378665.1_ENSG00000164405.6"; exon_number "2"; exon_id "ENST00000378665.1_ENSG00000164405.6.2";
chr5	/dev/stdin	CDS	132203180	132203375	.	+	2	gene_id "ENST00000378665.1_ENSG00000164405.6"; transcript_id "ENST00000378665.1_ENSG00000164405.6"; exon_number "2"; exon_id "ENST00000378665.1_ENSG00000164405.6.2";
chr5	/dev/stdin	start_codon	132202253	132202255	.	+	0	gene_id "ENST00000378665.1_ENSG00000164405.6"; transcript_id "ENST00000378665.1_ENSG00000164405.6"; exon_number "1"; exon_id "ENST00000378665.1_ENSG00000164405.6.1";
chr5	/dev/stdin	transcript	132202253	132203375	.	+	.	gene_id "d3ed0714-1208-409d-ad28-090d4d463d70_chr5:132202000"; transcript_id "d3ed0714-1208-409d-ad28-090d4d463d70_chr5:132202000";
chr5	/dev/stdin	exon	132202253	132202727	.	+	.	gene_id "d3ed0714-1208-409d-ad28-090d4d463d70_chr5:132202000"; transcript_id "d3ed0714-1208-409d-ad28-090d4d463d70_chr5:132202000"; exon_number "1"; exon_id "d3ed0714-1208-409d-ad28-090d4d463d70_chr5:132202000.1";
chr5	/dev/stdin	CDS	132202253	132202727	.	+	0	gene_id "d3ed0714-1208-409d-ad28-090d4d463d70_chr5:132202000"; transcript_id "d3ed0714-1208-409d-ad28-090d4d463d70_chr5:132202000"; exon_number "1"; exon_id "d3ed0714-1208-409d-ad28-090d4d463d70_chr5:132202000.1";
chr5	/dev/stdin	exon	132203182	132203375	.	+	.	gene_id "d3ed0714-1208-409d-ad28-090d4d463d70_chr5:132202000"; transcript_id "d3ed0714-1208-409d-ad28-090d4d463d70_chr5:132202000"; exon_number "2"; exon_id "d3ed0714-1208-409d-ad28-090d4d463d70_chr5:132202000.2";
chr5	/dev/stdin	CDS	132203182	132203372	.	+	2	gene_id "d3ed0714-1208-409d-ad28-090d4d463d70_chr5:132202000"; transcript_id "d3ed0714-1208-409d-ad28-090d4d463d70_chr5:132202000"; exon_number "2"; exon_id "d3ed0714-1208-409d-ad28-090d4d463d70_chr5:132202000.2";
chr5	/dev/stdin	start_codon	132202253	132202255	.	+	0	gene_id "d3ed0714-1208-409d-ad28-090d4d463d70_chr5:132202000"; transcript_id "d3ed0714-1208-409d-ad28-090d4d463d70_chr5:132202000"; exon_number "1"; exon_id "d3ed0714-1208-409d-ad28-090d4d463d70_chr5:132202000.1";
chr5	/dev/stdin	stop_codon	132203373	132203375	.	+	0	gene_id "d3ed0714-1208-409d-ad28-090d4d463d70_chr5:132202000"; transcript_id "d3ed0714-1208-409d-ad28-090d4d463d70_chr5:132202000"; exon_number "2"; exon_id "d3ed0714-1208-409d-ad28-090d4d463d70_chr5:132202000.2";
chr5	/dev/stdin	transcript	132202253	132203375	.	+	.	gene_id "8d5d6485-2ddc-4b1f-9735-685e9b5fbc7e_chr5:132202000"; transcript_id "8d5d6485-2ddc-4b1f-9735-685e9b5fbc7e_chr5:132202000";
chr5	/dev/stdin	exon	132202253	132202727	.	+	.	gene_id "8d5d6485-2ddc-4b1f-9735-685e9b5fbc7e_chr5:132202000"; transcript_id "8d5d6485-2ddc-4b1f-9735-685e9b5fbc7e_chr5:132202000"; exon_number "1"; exon_id "8d5d6485-2ddc-4b1f-9735-685e9b5fbc7e_chr5:132202000.1";
chr5	/dev/stdin	CDS	132202253	132202727	.	+	0	gene_id "8d5d6485-2ddc-4b1f-9735-685e9b5fbc7e_chr5:132202000"; transcript_id "8d5d6485-2ddc-4b1f-9735-685e9b5fbc7e_chr5:132202000"; exon_number "1"; exon_id "8d5d6485-2ddc-4b1f-9735-685e9b5fbc7e_chr5:132202000.1";
chr5	/dev/stdin	exon	132203189	132203375	.	+	.	gene_id "8d5d6485-2ddc-4b1f-9735-685e9b5fbc7e_chr5:132202000"; transcript_id "8d5d6485-2ddc-4b1f-9735-685e9b5fbc7e_chr5:132202000"; exon_number "2"; exon_id "8d5d6485-2ddc-4b1f-9735-685e9b5fbc7e_chr5:132202000.2";
chr5	/dev/stdin	CDS	132203189	132203375	.	+	2	gene_id "8d5d6485-2ddc-4b1f-9735-685e9b5fbc7e_chr5:132202000"; transcript_id "8d5d6485-2ddc-4b1f-9735-685e9b5fbc7e_chr5:132202000"; exon_number "2"; exon_id "8d5d6485-2ddc-4b1f-9735-685e9b5fbc7e_chr5:132202000.2";
chr5	/dev/stdin	start_codon	132202253	132202255	.	+	0	gene_id "8d5d6485-2ddc-4b1f-9735-685e9b5fbc7e_chr5:132202000"; transcript_id "8d5d6485-2ddc-4b1f-9735-685e9b5fbc7e_chr5:132202000"; exon_number "1"; exon_id "8d5d6485-2ddc-4b1f-9735-685e9b5fbc7e_chr5:132202000.1";
chr5	/dev/stdin	transcript	132215940	132240093	.	-	.	gene_id "2851c3d2-70df-4706-b980-f6c732d8684d_ENSG00000072364.8"; transcript_id "2851c3d2-70df-4706-b980-f6c732d8684d_ENSG00000072364.8";
chr5	/dev/stdin	exon	132215940	132216878	.	-	.	gene_id "2851c3d2-70df-4706-b980-f6c732d8684d_ENSG00000072364.8"; transcript_id "2851c3d2-70df-4706-b980-f6c732d8684d_ENSG00000072364.8"; exon_number "1"; exon_id "2851c3d2-70df-4706-b980-f6c732d8684d_ENSG00000072364.8.1";
chr5	/dev/stdin	CDS	132215940	132216878	.	-	2	gene_id "2851c3d2-70df-4706-b980-f6c732d8684d_ENSG00000072364.8"; transcript_id "2851c3d2-70df-4706-b980-f6c732d8684d_ENSG00000072364.8"; exon_number "1"; exon_id "2851c3d2-70df-4706-b980-f6c732d8684d_ENSG00000072364.8.1";
chr5	/dev/stdin	exon	132219032	132219252	.	-	.	gene_id "2851c3d2-70df-4706-b980-f6c732d8684d_ENSG00000072364.8"; transcript_id "2851c3d2-70df-4706-b980-f6c732d8684d_ENSG00000072364.8"; exon_number "2"; exon_id "2851c3d2-70df-4706-b980-f6c732d8684d_ENSG00000072364.8.2";
chr5	/dev/stdin	CDS	132219032	132219252	.	-	1	gene_id "2851c3d2-70df-4706-b980-f6c732d8684d_ENSG00000072364.8"; transcript_id "2851c3d2-70df-4706-b980-f6c732d8684d_ENSG00000072364.8"; exon_number "2"; exon_id "2851c3d2-70df-4706-b980-f6c732d8684d_ENSG00000072364.8.2";
chr5	/dev/stdin	exon	132220768	132220811	.	-	.	gene_id "2851c3d2-70df-4706-b980-f6c732d8684d_ENSG00000072364.8"; transcript_id "2851c3d2-70df-4706-b980-f6c732d8684d_ENSG00000072364.8"; exon_number "3"; exon_id "2851c3d2-70df-4706-b980-f6c732d8684d_ENSG00000072364.8.3";
chr5	/dev/stdin	CDS	132220768	132220811	.	-	0	gene_id "2851c3d2-70df-4706-b980-f6c732d8684d_ENSG00000072364.8"; transcript_id "2851c3d2-70df-4706-b980-f6c732d8684d_ENSG00000072364.8"; exon_number "3"; exon_id "2851c3d2-70df-4706-b980-f6c732d8684d_ENSG00000072364.8.3";
chr5	/dev/stdin	exon	132222002	132222095	.	-	.	gene_id "2851c3d2-70df-4706-b980-f6c732d8684d_ENSG00000072364.8"; transcript_id "2851c3d2-70df-4706-b980-f6c732d8684d_ENSG00000072364.8"; exon_number "4"; exon_id "2851c3d2-70df-4706-b980-f6c732d8684d_ENSG00000072364.8.4";
chr5	/dev/stdin	CDS	132222002	132222095	.	-	1	gene_id "2851c3d2-70df-4706-b980-f6c732d8684d_ENSG00000072364.8"; transcript_id "2851c3d2-70df-4706-b980-f6c732d8684d_ENSG00000072364.8"; exon_number "4"; exon_id "2851c3d2-70df-4706-b980-f6c732d8684d_ENSG00000072364.8.4";
chr5	/dev/stdin	exon	132223213	132223284	.	-	.	gene_id "2851c3d2-70df-4706-b980-f6c732d8684d_ENSG00000072364.8"; transcript_id "2851c3d2-70df-4706-b980-f6c732d8684d_ENSG00000072364.8"; exon_number "5"; exon_id "2851c3d2-70df-4706-b980-f6c732d8684d_ENSG00000072364.8.5";
chr5	/dev/stdin	CDS	132223213	132223284	.	-	1	gene_id "2851c3d2-70df-4706-b980-f6c732d8684d_ENSG00000072364.8"; transcript_id "2851c3d2-70df-4706-b980-f6c732d8684d_ENSG00000072364.8"; exon_number "5"; exon_id "2851c3d2-70df-4706-b980-f6c732d8684d_ENSG00000072364.8.5";
chr5	/dev/stdin	exon	132223538	132223674	.	-	.	gene_id "2851c3d2-70df-4706-b980-f6c732d8684d_ENSG00000072364.8"; transcript_id "2851c3d2-70df-4706-b980-f6c732d8684d_ENSG00000072364.8"; exon_number "6"; exon_id "2851c3d2-70df-4706-b980-f6c732d8684d_ENSG00000072364.8.6";
chr5	/dev/stdin	CDS	132223538	132223674	.	-	0	gene_id "2851c3d2-70df-4706-b980-f6c732d8684d_ENSG00000072364.8"; transcript_id "2851c3d2-70df-4706-b980-f6c732d8684d_ENSG00000072364.8"; exon_number "6"; exon_id "2851c3d2-70df-4706-b980-f6c732d8684d_ENSG00000072364.8.6";
chr5	/dev/stdin	exon	132223789	132223852	.	-	.	gene_id "2851c3d2-70df-4706-b980-f6c732d8684d_ENSG00000072364.8"; transcript_id "2851c3d2-70df-4706-b980-f6c732d8684d_ENSG00000072364.8"; exon_number "7"; exon_id "2851c3d2-70df-4706-b980-f6c732d8684d_ENSG00000072364.8.7";
chr5	/dev/stdin	CDS	132223789	132223852	.	-	1	gene_id "2851c3d2-70df-4706-b980-f6c732d8684d_ENSG00000072364.8"; transcript_id "2851c3d2-70df-4706-b980-f6c732d8684d_ENSG00000072364.8"; exon_number "7"; exon_id "2851c3d2-70df-4706-b980-f6c732d8684d_ENSG00000072364.8.7";
chr5	/dev/stdin	exon	132224771	132224865	.	-	.	gene_id "2851c3d2-70df-4706-b980-f6c732d8684d_ENSG00000072364.8"; transcript_id "2851c3d2-70df-4706-b980-f6c732d8684d_ENSG00000072364.8"; exon_number "8"; exon_id "2851c3d2-70df-4706-b980-f6c732d8684d_ENSG00000072364.8.8";
chr5	/dev/stdin	CDS	132224771	132224865	.	-	0	gene_id "2851c3d2-70df-4706-b980-f6c732d8684d_ENSG00000072364.8"; transcript_id "2851c3d2-70df-4706-b980-f6c732d8684d_ENSG00000072364.8"; exon_number "8"; exon_id "2851c3d2-70df-4706-b980-f6c732d8684d_ENSG00000072364.8.8";
chr5	/dev/stdin	exon	132227856	132228096	.	-	.	gene_id "2851c3d2-70df-4706-b980-f6c732d8684d_ENSG00000072364.8"; transcript_id "2851c3d2-70df-4706-b980-f6c732d8684d_ENSG00000072364.8"; exon_number "9"; exon_id "2851c3d2-70df-4706-b980-f6c732d8684d_ENSG00000072364.8.9";
chr5	/dev/stdin	CDS	132227856	132228096	.	-	1	gene_id "2851c3d2-70df-4706-b980-f6c732d8684d_ENSG00000072364.8"; transcript_id "2851c3d2-70df-4706-b980-f6c732d8684d_ENSG00000072364.8"; exon_number "9"; exon_id "2851c3d2-70df-4706-b980-f6c732d8684d_ENSG00000072364.8.9";
chr5	/dev/stdin	exon	132228722	132228810	.	-	.	gene_id "2851c3d2-70df-4706-b980-f6c732d8684d_ENSG00000072364.8"; transcript_id "2851c3d2-70df-4706-b980-f6c732d8684d_ENSG00000072364.8"; exon_number "10"; exon_id "2851c3d2-70df-4706-b980-f6c732d8684d_ENSG00000072364.8.10";
chr5	/dev/stdin	CDS	132228722	132228810	.	-	0	gene_id "2851c3d2-70df-4706-b980-f6c732d8684d_ENSG00000072364.8"; transcript_id "2851c3d2-70df-4706-b980-f6c732d8684d_ENSG00000072364.8"; exon_number "10"; exon_id "2851c3d2-70df-4706-b980-f6c732d8684d_ENSG00000072364.8.10";
chr5	/dev/stdin	exon	132232015	132232932	.	-	.	gene_id "2851c3d2-70df-4706-b980-f6c732d8684d_ENSG00000072364.8"; transcript_id "2851c3d2-70df-4706-b980-f6c732d8684d_ENSG00000072364.8"; exon_number "11"; exon_id "2851c3d2-70df-4706-b980-f6c732d8684d_ENSG00000072364.8.11";
chr5	/dev/stdin	CDS	132232015	132232932	.	-	0	gene_id "2851c3d2-70df-4706-b980-f6c732d8684d_ENSG00000072364.8"; transcript_id "2851c3d2-70df-4706-b980-f6c732d8684d_ENSG00000072364.8"; exon_number "11"; exon_id "2851c3d2-70df-4706-b980-f6c732d8684d_ENSG00000072364.8.11";
chr5	/dev/stdin	exon	132233922	132234084	.	-	.	gene_id "2851c3d2-70df-4706-b980-f6c732d8684d_ENSG00000072364.8"; transcript_id "2851c3d2-70df-4706-b980-f6c732d8684d_ENSG00000072364.8"; exon_number "12"; exon_id "2851c3d2-70df-4706-b980-f6c732d8684d_ENSG00000072364.8.12";
chr5	/dev/stdin	CDS	132233922	132234084	.	-	1	gene_id "2851c3d2-70df-4706-b980-f6c732d8684d_ENSG00000072364.8"; transcript_id "2851c3d2-70df-4706-b980-f6c732d8684d_ENSG00000072364.8"; exon_number "12"; exon_id "2851c3d2-70df-4706-b980-f6c732d8684d_ENSG00000072364.8.12";
chr5	/dev/stdin	exon	132234796	132234833	.	-	.	gene_id "2851c3d2-70df-4706-b980-f6c732d8684d_ENSG00000072364.8"; transcript_id "2851c3d2-70df-4706-b980-f6c732d8684d_ENSG00000072364.8"; exon_number "13"; exon_id "2851c3d2-70df-4706-b980-f6c732d8684d_ENSG00000072364.8.13";
chr5	/dev/stdin	CDS	132234796	132234833	.	-	0	gene_id "2851c3d2-70df-4706-b980-f6c732d8684d_ENSG00000072364.8"; transcript_id "2851c3d2-70df-4706-b980-f6c732d8684d_ENSG00000072364.8"; exon_number "13"; exon_id "2851c3d2-70df-4706-b980-f6c732d8684d_ENSG00000072364.8.13";
chr5	/dev/stdin	exon	132235279	132235333	.	-	.	gene_id "2851c3d2-70df-4706-b980-f6c732d8684d_ENSG00000072364.8"; transcript_id "2851c3d2-70df-4706-b980-f6c732d8684d_ENSG00000072364.8"; exon_number "14"; exon_id "2851c3d2-70df-4706-b980-f6c732d8684d_ENSG00000072364.8.14";
chr5	/dev/stdin	CDS	132235279	132235333	.	-	1	gene_id "2851c3d2-70df-4706-b980-f6c732d8684d_ENSG00000072364.8"; transcript_id "2851c3d2-70df-4706-b980-f6c732d8684d_ENSG00000072364.8"; exon_number "14"; exon_id "2851c3d2-70df-4706-b980-f6c732d8684d_ENSG00000072364.8.14";
chr5	/dev/stdin	exon	132238134	132238179	.	-	.	gene_id "2851c3d2-70df-4706-b980-f6c732d8684d_ENSG00000072364.8"; transcript_id "2851c3d2-70df-4706-b980-f6c732d8684d_ENSG00000072364.8"; exon_number "15"; exon_id "2851c3d2-70df-4706-b980-f6c732d8684d_ENSG00000072364.8.15";
chr5	/dev/stdin	CDS	132238134	132238179	.	-	2	gene_id "2851c3d2-70df-4706-b980-f6c732d8684d_ENSG00000072364.8"; transcript_id "2851c3d2-70df-4706-b980-f6c732d8684d_ENSG00000072364.8"; exon_number "15"; exon_id "2851c3d2-70df-4706-b980-f6c732d8684d_ENSG00000072364.8.15";
chr5	/dev/stdin	exon	132240060	132240093	.	-	.	gene_id "2851c3d2-70df-4706-b980-f6c732d8684d_ENSG00000072364.8"; transcript_id "2851c3d2-70df-4706-b980-f6c732d8684d_ENSG00000072364.8"; exon_number "16"; exon_id "2851c3d2-70df-4706-b980-f6c732d8684d_ENSG00000072364.8.16";
chr5	/dev/stdin	CDS	132240060	132240093	.	-	0	gene_id "2851c3d2-70df-4706-b980-f6c732d8684d_ENSG00000072364.8"; transcript_id "2851c3d2-70df-4706-b980-f6c732d8684d_ENSG00000072364.8"; exon_number "16"; exon_id "2851c3d2-70df-4706-b980-f6c732d8684d_ENSG00000072364.8.16";
chr5	/dev/stdin	start_codon	132240091	132240093	.	-	0	gene_id "2851c3d2-70df-4706-b980-f6c732d8684d_ENSG00000072364.8"; transcript_id "2851c3d2-70df-4706-b980-f6c732d8684d_ENSG00000072364.8"; exon_number "16"; exon_id "2851c3d2-70df-4706-b980-f6c732d8684d_ENSG00000072364.8.16";
chr5	/dev/stdin	transcript	132232126	132299205	.	-	.	gene_id "10fae650-e021-4ce7-8a25-7ceb9b501ed9_ENSG00000072364.8"; transcript_id "10fae650-e021-4ce7-8a25-7ceb9b501ed9_ENSG00000072364.8";
chr5	/dev/stdin	exon	132232126	132232932	.	-	.	gene_id "10fae650-e021-4ce7-8a25-7ceb9b501ed9_ENSG00000072364.8"; transcript_id "10fae650-e021-4ce7-8a25-7ceb9b501ed9_ENSG00000072364.8"; exon_number "1"; exon_id "10fae650-e021-4ce7-8a25-7ceb9b501ed9_ENSG00000072364.8.1";
chr5	/dev/stdin	CDS	132232129	132232932	.	-	0	gene_id "10fae650-e021-4ce7-8a25-7ceb9b501ed9_ENSG00000072364.8"; transcript_id "10fae650-e021-4ce7-8a25-7ceb9b501ed9_ENSG00000072364.8"; exon_number "1"; exon_id "10fae650-e021-4ce7-8a25-7ceb9b501ed9_ENSG00000072364.8.1";
chr5	/dev/stdin	exon	132233922	132234084	.	-	.	gene_id "10fae650-e021-4ce7-8a25-7ceb9b501ed9_ENSG00000072364.8"; transcript_id "10fae650-e021-4ce7-8a25-7ceb9b501ed9_ENSG00000072364.8"; exon_number "2"; exon_id "10fae650-e021-4ce7-8a25-7ceb9b501ed9_ENSG00000072364.8.2";
chr5	/dev/stdin	CDS	132233922	132234084	.	-	1	gene_id "10fae650-e021-4ce7-8a25-7ceb9b501ed9_ENSG00000072364.8"; transcript_id "10fae650-e021-4ce7-8a25-7ceb9b501ed9_ENSG00000072364.8"; exon_number "2"; exon_id "10fae650-e021-4ce7-8a25-7ceb9b501ed9_ENSG00000072364.8.2";
chr5	/dev/stdin	exon	132234796	132234833	.	-	.	gene_id "10fae650-e021-4ce7-8a25-7ceb9b501ed9_ENSG00000072364.8"; transcript_id "10fae650-e021-4ce7-8a25-7ceb9b501ed9_ENSG00000072364.8"; exon_number "3"; exon_id "10fae650-e021-4ce7-8a25-7ceb9b501ed9_ENSG00000072364.8.3";
chr5	/dev/stdin	CDS	132234796	132234833	.	-	0	gene_id "10fae650-e021-4ce7-8a25-7ceb9b501ed9_ENSG00000072364.8"; transcript_id "10fae650-e021-4ce7-8a25-7ceb9b501ed9_ENSG00000072364.8"; exon_number "3"; exon_id "10fae650-e021-4ce7-8a25-7ceb9b501ed9_ENSG00000072364.8.3";
chr5	/dev/stdin	exon	132235279	132235333	.	-	.	gene_id "10fae650-e021-4ce7-8a25-7ceb9b501ed9_ENSG00000072364.8"; transcript_id "10fae650-e021-4ce7-8a25-7ceb9b501ed9_ENSG00000072364.8"; exon_number "4"; exon_id "10fae650-e021-4ce7-8a25-7ceb9b501ed9_ENSG00000072364.8.4";
chr5	/dev/stdin	CDS	132235279	132235333	.	-	1	gene_id "10fae650-e021-4ce7-8a25-7ceb9b501ed9_ENSG00000072364.8"; transcript_id "10fae650-e021-4ce7-8a25-7ceb9b501ed9_ENSG00000072364.8"; exon_number "4"; exon_id "10fae650-e021-4ce7-8a25-7ceb9b501ed9_ENSG00000072364.8.4";
chr5	/dev/stdin	exon	132238134	132238179	.	-	.	gene_id "10fae650-e021-4ce7-8a25-7ceb9b501ed9_ENSG00000072364.8"; transcript_id "10fae650-e021-4ce7-8a25-7ceb9b501ed9_ENSG00000072364.8"; exon_number "5"; exon_id "10fae650-e021-4ce7-8a25-7ceb9b501ed9_ENSG00000072364.8.5";
chr5	/dev/stdin	CDS	132238134	132238179	.	-	2	gene_id "10fae650-e021-4ce7-8a25-7ceb9b501ed9_ENSG00000072364.8"; transcript_id "10fae650-e021-4ce7-8a25-7ceb9b501ed9_ENSG00000072364.8"; exon_number "5"; exon_id "10fae650-e021-4ce7-8a25-7ceb9b501ed9_ENSG00000072364.8.5";
chr5	/dev/stdin	exon	132240060	132240096	.	-	.	gene_id "10fae650-e021-4ce7-8a25-7ceb9b501ed9_ENSG00000072364.8"; transcript_id "10fae650-e021-4ce7-8a25-7ceb9b501ed9_ENSG00000072364.8"; exon_number "6"; exon_id "10fae650-e021-4ce7-8a25-7ceb9b501ed9_ENSG00000072364.8.6";
chr5	/dev/stdin	CDS	132240060	132240096	.	-	0	gene_id "10fae650-e021-4ce7-8a25-7ceb9b501ed9_ENSG00000072364.8"; transcript_id "10fae650-e021-4ce7-8a25-7ceb9b501ed9_ENSG00000072364.8"; exon_number "6"; exon_id "10fae650-e021-4ce7-8a25-7ceb9b501ed9_ENSG00000072364.8.6";
chr5	/dev/stdin	exon	132262813	132262899	.	-	.	gene_id "10fae650-e021-4ce7-8a25-7ceb9b501ed9_ENSG00000072364.8"; transcript_id "10fae650-e021-4ce7-8a25-7ceb9b501ed9_ENSG00000072364.8"; exon_number "7"; exon_id "10fae650-e021-4ce7-8a25-7ceb9b501ed9_ENSG00000072364.8.7";
chr5	/dev/stdin	CDS	132262813	132262899	.	-	0	gene_id "10fae650-e021-4ce7-8a25-7ceb9b501ed9_ENSG00000072364.8"; transcript_id "10fae650-e021-4ce7-8a25-7ceb9b501ed9_ENSG00000072364.8"; exon_number "7"; exon_id "10fae650-e021-4ce7-8a25-7ceb9b501ed9_ENSG00000072364.8.7";
chr5	/dev/stdin	exon	132267870	132267914	.	-	.	gene_id "10fae650-e021-4ce7-8a25-7ceb9b501ed9_ENSG00000072364.8"; transcript_id "10fae650-e021-4ce7-8a25-7ceb9b501ed9_ENSG00000072364.8"; exon_number "8"; exon_id "10fae650-e021-4ce7-8a25-7ceb9b501ed9_ENSG00000072364.8.8";
chr5	/dev/stdin	CDS	132267870	132267914	.	-	0	gene_id "10fae650-e021-4ce7-8a25-7ceb9b501ed9_ENSG00000072364.8"; transcript_id "10fae650-e021-4ce7-8a25-7ceb9b501ed9_ENSG00000072364.8"; exon_number "8"; exon_id "10fae650-e021-4ce7-8a25-7ceb9b501ed9_ENSG00000072364.8.8";
chr5	/dev/stdin	exon	132269839	132270633	.	-	.	gene_id "10fae650-e021-4ce7-8a25-7ceb9b501ed9_ENSG00000072364.8"; transcript_id "10fae650-e021-4ce7-8a25-7ceb9b501ed9_ENSG00000072364.8"; exon_number "9"; exon_id "10fae650-e021-4ce7-8a25-7ceb9b501ed9_ENSG00000072364.8.9";
chr5	/dev/stdin	CDS	132269839	132270633	.	-	0	gene_id "10fae650-e021-4ce7-8a25-7ceb9b501ed9_ENSG00000072364.8"; transcript_id "10fae650-e021-4ce7-8a25-7ceb9b501ed9_ENSG00000072364.8"; exon_number "9"; exon_id "10fae650-e021-4ce7-8a25-7ceb9b501ed9_ENSG00000072364.8.9";
chr5	/dev/stdin	exon	132272759	132272885	.	-	.	gene_id "10fae650-e021-4ce7-8a25-7ceb9b501ed9_ENSG00000072364.8"; transcript_id "10fae650-e021-4ce7-8a25-7ceb9b501ed9_ENSG00000072364.8"; exon_number "10"; exon_id "10fae650-e021-4ce7-8a25-7ceb9b501ed9_ENSG00000072364.8.10";
chr5	/dev/stdin	CDS	132272759	132272885	.	-	1	gene_id "10fae650-e021-4ce7-8a25-7ceb9b501ed9_ENSG00000072364.8"; transcript_id "10fae650-e021-4ce7-8a25-7ceb9b501ed9_ENSG00000072364.8"; exon_number "10"; exon_id "10fae650-e021-4ce7-8a25-7ceb9b501ed9_ENSG00000072364.8.10";
chr5	/dev/stdin	exon	132273341	132273432	.	-	.	gene_id "10fae650-e021-4ce7-8a25-7ceb9b501ed9_ENSG00000072364.8"; transcript_id "10fae650-e021-4ce7-8a25-7ceb9b501ed9_ENSG00000072364.8"; exon_number "11"; exon_id "10fae650-e021-4ce7-8a25-7ceb9b501ed9_ENSG00000072364.8.11";
chr5	/dev/stdin	CDS	132273341	132273432	.	-	0	gene_id "10fae650-e021-4ce7-8a25-7ceb9b501ed9_ENSG00000072364.8"; transcript_id "10fae650-e021-4ce7-8a25-7ceb9b501ed9_ENSG00000072364.8"; exon_number "11"; exon_id "10fae650-e021-4ce7-8a25-7ceb9b501ed9_ENSG00000072364.8.11";
chr5	/dev/stdin	exon	132298951	132299205	.	-	.	gene_id "10fae650-e021-4ce7-8a25-7ceb9b501ed9_ENSG00000072364.8"; transcript_id "10fae650-e021-4ce7-8a25-7ceb9b501ed9_ENSG00000072364.8"; exon_number "12"; exon_id "10fae650-e021-4ce7-8a25-7ceb9b501ed9_ENSG00000072364.8.12";
chr5	/dev/stdin	CDS	132298951	132299205	.	-	0	gene_id "10fae650-e021-4ce7-8a25-7ceb9b501ed9_ENSG00000072364.8"; transcript_id "10fae650-e021-4ce7-8a25-7ceb9b501ed9_ENSG00000072364.8"; exon_number "12"; exon_id "10fae650-e021-4ce7-8a25-7ceb9b501ed9_ENSG00000072364.8.12";
chr5	/dev/stdin	start_codon	132299203	132299205	.	-	0	gene_id "10fae650-e021-4ce7-8a25-7ceb9b501ed9_ENSG00000072364.8"; transcript_id "10fae650-e021-4ce7-8a25-7ceb9b501ed9_ENSG00000072364.8"; exon_number "12"; exon_id "10fae650-e021-4ce7-8a25-7ceb9b501ed9_ENSG00000072364.8.12";
chr5	/dev/stdin	stop_codon	132232126	132232128	.	-	0	gene_id "10fae650-e021-4ce7-8a25-7ceb9b501ed9_ENSG00000072364.8"; transcript_id "10fae650-e021-4ce7-8a25-7ceb9b501ed9_ENSG00000072364.8"; exon_number "1"; exon_id "10fae650-e021-4ce7-8a25-7ceb9b501ed9_ENSG00000072364.8.1";
chr5	/dev/stdin	transcript	132232615	132299205	.	-	.	gene_id "60ced30a-d6b9-4a16-ba26-a2d9a9341e3c_ENSG00000072364.8"; transcript_id "60ced30a-d6b9-4a16-ba26-a2d9a9341e3c_ENSG00000072364.8";
chr5	/dev/stdin	exon	132232615	132232932	.	-	.	gene_id "60ced30a-d6b9-4a16-ba26-a2d9a9341e3c_ENSG00000072364.8"; transcript_id "60ced30a-d6b9-4a16-ba26-a2d9a9341e3c_ENSG00000072364.8"; exon_number "1"; exon_id "60ced30a-d6b9-4a16-ba26-a2d9a9341e3c_ENSG00000072364.8.1";
chr5	/dev/stdin	CDS	132232615	132232932	.	-	2	gene_id "60ced30a-d6b9-4a16-ba26-a2d9a9341e3c_ENSG00000072364.8"; transcript_id "60ced30a-d6b9-4a16-ba26-a2d9a9341e3c_ENSG00000072364.8"; exon_number "1"; exon_id "60ced30a-d6b9-4a16-ba26-a2d9a9341e3c_ENSG00000072364.8.1";
chr5	/dev/stdin	exon	132233922	132234084	.	-	.	gene_id "60ced30a-d6b9-4a16-ba26-a2d9a9341e3c_ENSG00000072364.8"; transcript_id "60ced30a-d6b9-4a16-ba26-a2d9a9341e3c_ENSG00000072364.8"; exon_number "2"; exon_id "60ced30a-d6b9-4a16-ba26-a2d9a9341e3c_ENSG00000072364.8.2";
chr5	/dev/stdin	CDS	132233922	132234084	.	-	0	gene_id "60ced30a-d6b9-4a16-ba26-a2d9a9341e3c_ENSG00000072364.8"; transcript_id "60ced30a-d6b9-4a16-ba26-a2d9a9341e3c_ENSG00000072364.8"; exon_number "2"; exon_id "60ced30a-d6b9-4a16-ba26-a2d9a9341e3c_ENSG00000072364.8.2";
chr5	/dev/stdin	exon	132234796	132234833	.	-	.	gene_id "60ced30a-d6b9-4a16-ba26-a2d9a9341e3c_ENSG00000072364.8"; transcript_id "60ced30a-d6b9-4a16-ba26-a2d9a9341e3c_ENSG00000072364.8"; exon_number "3"; exon_id "60ced30a-d6b9-4a16-ba26-a2d9a9341e3c_ENSG00000072364.8.3";
chr5	/dev/stdin	CDS	132234796	132234833	.	-	2	gene_id "60ced30a-d6b9-4a16-ba26-a2d9a9341e3c_ENSG00000072364.8"; transcript_id "60ced30a-d6b9-4a16-ba26-a2d9a9341e3c_ENSG00000072364.8"; exon_number "3"; exon_id "60ced30a-d6b9-4a16-ba26-a2d9a9341e3c_ENSG00000072364.8.3";
chr5	/dev/stdin	exon	132235279	132235333	.	-	.	gene_id "60ced30a-d6b9-4a16-ba26-a2d9a9341e3c_ENSG00000072364.8"; transcript_id "60ced30a-d6b9-4a16-ba26-a2d9a9341e3c_ENSG00000072364.8"; exon_number "4"; exon_id "60ced30a-d6b9-4a16-ba26-a2d9a9341e3c_ENSG00000072364.8.4";
chr5	/dev/stdin	CDS	132235279	132235333	.	-	0	gene_id "60ced30a-d6b9-4a16-ba26-a2d9a9341e3c_ENSG00000072364.8"; transcript_id "60ced30a-d6b9-4a16-ba26-a2d9a9341e3c_ENSG00000072364.8"; exon_number "4"; exon_id "60ced30a-d6b9-4a16-ba26-a2d9a9341e3c_ENSG00000072364.8.4";
chr5	/dev/stdin	exon	132238134	132238179	.	-	.	gene_id "60ced30a-d6b9-4a16-ba26-a2d9a9341e3c_ENSG00000072364.8"; transcript_id "60ced30a-d6b9-4a16-ba26-a2d9a9341e3c_ENSG00000072364.8"; exon_number "5"; exon_id "60ced30a-d6b9-4a16-ba26-a2d9a9341e3c_ENSG00000072364.8.5";
chr5	/dev/stdin	CDS	132238134	132238179	.	-	1	gene_id "60ced30a-d6b9-4a16-ba26-a2d9a9341e3c_ENSG00000072364.8"; transcript_id "60ced30a-d6b9-4a16-ba26-a2d9a9341e3c_ENSG00000072364.8"; exon_number "5"; exon_id "60ced30a-d6b9-4a16-ba26-a2d9a9341e3c_ENSG00000072364.8.5";
chr5	/dev/stdin	exon	132240060	132240096	.	-	.	gene_id "60ced30a-d6b9-4a16-ba26-a2d9a9341e3c_ENSG00000072364.8"; transcript_id "60ced30a-d6b9-4a16-ba26-a2d9a9341e3c_ENSG00000072364.8"; exon_number "6"; exon_id "60ced30a-d6b9-4a16-ba26-a2d9a9341e3c_ENSG00000072364.8.6";
chr5	/dev/stdin	CDS	132240060	132240096	.	-	2	gene_id "60ced30a-d6b9-4a16-ba26-a2d9a9341e3c_ENSG00000072364.8"; transcript_id "60ced30a-d6b9-4a16-ba26-a2d9a9341e3c_ENSG00000072364.8"; exon_number "6"; exon_id "60ced30a-d6b9-4a16-ba26-a2d9a9341e3c_ENSG00000072364.8.6";
chr5	/dev/stdin	exon	132262813	132262899	.	-	.	gene_id "60ced30a-d6b9-4a16-ba26-a2d9a9341e3c_ENSG00000072364.8"; transcript_id "60ced30a-d6b9-4a16-ba26-a2d9a9341e3c_ENSG00000072364.8"; exon_number "7"; exon_id "60ced30a-d6b9-4a16-ba26-a2d9a9341e3c_ENSG00000072364.8.7";
chr5	/dev/stdin	CDS	132262813	132262899	.	-	2	gene_id "60ced30a-d6b9-4a16-ba26-a2d9a9341e3c_ENSG00000072364.8"; transcript_id "60ced30a-d6b9-4a16-ba26-a2d9a9341e3c_ENSG00000072364.8"; exon_number "7"; exon_id "60ced30a-d6b9-4a16-ba26-a2d9a9341e3c_ENSG00000072364.8.7";
chr5	/dev/stdin	exon	132267870	132267914	.	-	.	gene_id "60ced30a-d6b9-4a16-ba26-a2d9a9341e3c_ENSG00000072364.8"; transcript_id "60ced30a-d6b9-4a16-ba26-a2d9a9341e3c_ENSG00000072364.8"; exon_number "8"; exon_id "60ced30a-d6b9-4a16-ba26-a2d9a9341e3c_ENSG00000072364.8.8";
chr5	/dev/stdin	CDS	132267870	132267914	.	-	2	gene_id "60ced30a-d6b9-4a16-ba26-a2d9a9341e3c_ENSG00000072364.8"; transcript_id "60ced30a-d6b9-4a16-ba26-a2d9a9341e3c_ENSG00000072364.8"; exon_number "8"; exon_id "60ced30a-d6b9-4a16-ba26-a2d9a9341e3c_ENSG00000072364.8.8";
chr5	/dev/stdin	exon	132269839	132270633	.	-	.	gene_id "60ced30a-d6b9-4a16-ba26-a2d9a9341e3c_ENSG00000072364.8"; transcript_id "60ced30a-d6b9-4a16-ba26-a2d9a9341e3c_ENSG00000072364.8"; exon_number "9"; exon_id "60ced30a-d6b9-4a16-ba26-a2d9a9341e3c_ENSG00000072364.8.9";
chr5	/dev/stdin	CDS	132269839	132270633	.	-	2	gene_id "60ced30a-d6b9-4a16-ba26-a2d9a9341e3c_ENSG00000072364.8"; transcript_id "60ced30a-d6b9-4a16-ba26-a2d9a9341e3c_ENSG00000072364.8"; exon_number "9"; exon_id "60ced30a-d6b9-4a16-ba26-a2d9a9341e3c_ENSG00000072364.8.9";
chr5	/dev/stdin	exon	132272759	132272885	.	-	.	gene_id "60ced30a-d6b9-4a16-ba26-a2d9a9341e3c_ENSG00000072364.8"; transcript_id "60ced30a-d6b9-4a16-ba26-a2d9a9341e3c_ENSG00000072364.8"; exon_number "10"; exon_id "60ced30a-d6b9-4a16-ba26-a2d9a9341e3c_ENSG00000072364.8.10";
chr5	/dev/stdin	CDS	132272759	132272885	.	-	0	gene_id "60ced30a-d6b9-4a16-ba26-a2d9a9341e3c_ENSG00000072364.8"; transcript_id "60ced30a-d6b9-4a16-ba26-a2d9a9341e3c_ENSG00000072364.8"; exon_number "10"; exon_id "60ced30a-d6b9-4a16-ba26-a2d9a9341e3c_ENSG00000072364.8.10";
chr5	/dev/stdin	exon	132298951	132299205	.	-	.	gene_id "60ced30a-d6b9-4a16-ba26-a2d9a9341e3c_ENSG00000072364.8"; transcript_id "60ced30a-d6b9-4a16-ba26-a2d9a9341e3c_ENSG00000072364.8"; exon_number "11"; exon_id "60ced30a-d6b9-4a16-ba26-a2d9a9341e3c_ENSG00000072364.8.11";
chr5	/dev/stdin	CDS	132298951	132299205	.	-	0	gene_id "60ced30a-d6b9-4a16-ba26-a2d9a9341e3c_ENSG00000072364.8"; transcript_id "60ced30a-d6b9-4a16-ba26-a2d9a9341e3c_ENSG00000072364.8"; exon_number "11"; exon_id "60ced30a-d6b9-4a16-ba26-a2d9a9341e3c_ENSG00000072364.8.11";
chr5	/dev/stdin	start_codon	132299203	132299205	.	-	0	gene_id "60ced30a-d6b9-4a16-ba26-a2d9a9341e3c_ENSG00000072364.8"; transcript_id "60ced30a-d6b9-4a16-ba26-a2d9a9341e3c_ENSG00000072364.8"; exon_number "11"; exon_id "60ced30a-d6b9-4a16-ba26-a2d9a9341e3c_ENSG00000072364.8.11";
chr5	/dev/stdin	transcript	132333793	132362226	.	-	.	gene_id "ENST00000324170.3_ENSG00000155329.7"; transcript_id "ENST00000324170.3_ENSG00000155329.7";
chr5	/dev/stdin	exon	132333793	132334542	.	-	.	gene_id "ENST00000324170.3_ENSG00000155329.7"; transcript_id "ENST00000324170.3_ENSG00000155329.7"; exon_number "1"; exon_id "ENST00000324170.3_ENSG00000155329.7.1";
chr5	/dev/stdin	CDS	132333793	132334542	.	-	1	gene_id "ENST00000324170.3_ENSG00000155329.7"; transcript_id "ENST00000324170.3_ENSG00000155329.7"; exon_number "1"; exon_id "ENST00000324170.3_ENSG00000155329.7.1";
chr5	/dev/stdin	exon	132335824	132335865	.	-	.	gene_id "ENST00000324170.3_ENSG00000155329.7"; transcript_id "ENST00000324170.3_ENSG00000155329.7"; exon_number "2"; exon_id "ENST00000324170.3_ENSG00000155329.7.2";
chr5	/dev/stdin	CDS	132335824	132335865	.	-	1	gene_id "ENST00000324170.3_ENSG00000155329.7"; transcript_id "ENST00000324170.3_ENSG00000155329.7"; exon_number "2"; exon_id "ENST00000324170.3_ENSG00000155329.7.2";
chr5	/dev/stdin	exon	132342451	132342612	.	-	.	gene_id "ENST00000324170.3_ENSG00000155329.7"; transcript_id "ENST00000324170.3_ENSG00000155329.7"; exon_number "3"; exon_id "ENST00000324170.3_ENSG00000155329.7.3";
chr5	/dev/stdin	CDS	132342451	132342612	.	-	1	gene_id "ENST00000324170.3_ENSG00000155329.7"; transcript_id "ENST00000324170.3_ENSG00000155329.7"; exon_number "3"; exon_id "ENST00000324170.3_ENSG00000155329.7.3";
chr5	/dev/stdin	exon	132362189	132362226	.	-	.	gene_id "ENST00000324170.3_ENSG00000155329.7"; transcript_id "ENST00000324170.3_ENSG00000155329.7"; exon_number "4"; exon_id "ENST00000324170.3_ENSG00000155329.7.4";
chr5	/dev/stdin	CDS	132362189	132362226	.	-	0	gene_id "ENST00000324170.3_ENSG00000155329.7"; transcript_id "ENST00000324170.3_ENSG00000155329.7"; exon_number "4"; exon_id "ENST00000324170.3_ENSG00000155329.7.4";
chr5	/dev/stdin	start_codon	132362224	132362226	.	-	0	gene_id "ENST00000324170.3_ENSG00000155329.7"; transcript_id "ENST00000324170.3_ENSG00000155329.7"; exon_number "4"; exon_id "ENST00000324170.3_ENSG00000155329.7.4";
chr5	/dev/stdin	transcript	132332865	132362226	.	-	.	gene_id "ENST00000509437.1-1_ENSG00000155329.7"; transcript_id "ENST00000509437.1-1_ENSG00000155329.7";
chr5	/dev/stdin	exon	132332865	132334542	.	-	.	gene_id "ENST00000509437.1-1_ENSG00000155329.7"; transcript_id "ENST00000509437.1-1_ENSG00000155329.7"; exon_number "1"; exon_id "ENST00000509437.1-1_ENSG00000155329.7.1";
chr5	/dev/stdin	CDS	132332868	132334542	.	-	1	gene_id "ENST00000509437.1-1_ENSG00000155329.7"; transcript_id "ENST00000509437.1-1_ENSG00000155329.7"; exon_number "1"; exon_id "ENST00000509437.1-1_ENSG00000155329.7.1";
chr5	/dev/stdin	exon	132335824	132335865	.	-	.	gene_id "ENST00000509437.1-1_ENSG00000155329.7"; transcript_id "ENST00000509437.1-1_ENSG00000155329.7"; exon_number "2"; exon_id "ENST00000509437.1-1_ENSG00000155329.7.2";
chr5	/dev/stdin	CDS	132335824	132335865	.	-	1	gene_id "ENST00000509437.1-1_ENSG00000155329.7"; transcript_id "ENST00000509437.1-1_ENSG00000155329.7"; exon_number "2"; exon_id "ENST00000509437.1-1_ENSG00000155329.7.2";
chr5	/dev/stdin	exon	132342451	132342612	.	-	.	gene_id "ENST00000509437.1-1_ENSG00000155329.7"; transcript_id "ENST00000509437.1-1_ENSG00000155329.7"; exon_number "3"; exon_id "ENST00000509437.1-1_ENSG00000155329.7.3";
chr5	/dev/stdin	CDS	132342451	132342612	.	-	1	gene_id "ENST00000509437.1-1_ENSG00000155329.7"; transcript_id "ENST00000509437.1-1_ENSG00000155329.7"; exon_number "3"; exon_id "ENST00000509437.1-1_ENSG00000155329.7.3";
chr5	/dev/stdin	exon	132358533	132358598	.	-	.	gene_id "ENST00000509437.1-1_ENSG00000155329.7"; transcript_id "ENST00000509437.1-1_ENSG00000155329.7"; exon_number "4"; exon_id "ENST00000509437.1-1_ENSG00000155329.7.4";
chr5	/dev/stdin	CDS	132358533	132358598	.	-	1	gene_id "ENST00000509437.1-1_ENSG00000155329.7"; transcript_id "ENST00000509437.1-1_ENSG00000155329.7"; exon_number "4"; exon_id "ENST00000509437.1-1_ENSG00000155329.7.4";
chr5	/dev/stdin	exon	132362189	132362226	.	-	.	gene_id "ENST00000509437.1-1_ENSG00000155329.7"; transcript_id "ENST00000509437.1-1_ENSG00000155329.7"; exon_number "5"; exon_id "ENST00000509437.1-1_ENSG00000155329.7.5";
chr5	/dev/stdin	CDS	132362189	132362226	.	-	0	gene_id "ENST00000509437.1-1_ENSG00000155329.7"; transcript_id "ENST00000509437.1-1_ENSG00000155329.7"; exon_number "5"; exon_id "ENST00000509437.1-1_ENSG00000155329.7.5";
chr5	/dev/stdin	start_codon	132362224	132362226	.	-	0	gene_id "ENST00000509437.1-1_ENSG00000155329.7"; transcript_id "ENST00000509437.1-1_ENSG00000155329.7"; exon_number "5"; exon_id "ENST00000509437.1-1_ENSG00000155329.7.5";
chr5	/dev/stdin	stop_codon	132332865	132332867	.	-	0	gene_id "ENST00000509437.1-1_ENSG00000155329.7"; transcript_id "ENST00000509437.1-1_ENSG00000155329.7"; exon_number "1"; exon_id "ENST00000509437.1-1_ENSG00000155329.7.1";
chr5	/dev/stdin	transcript	132333793	132362226	.	-	.	gene_id "ENST00000509008.1_ENSG00000155329.7"; transcript_id "ENST00000509008.1_ENSG00000155329.7";
chr5	/dev/stdin	exon	132333793	132334542	.	-	.	gene_id "ENST00000509008.1_ENSG00000155329.7"; transcript_id "ENST00000509008.1_ENSG00000155329.7"; exon_number "1"; exon_id "ENST00000509008.1_ENSG00000155329.7.1";
chr5	/dev/stdin	CDS	132333796	132334542	.	-	0	gene_id "ENST00000509008.1_ENSG00000155329.7"; transcript_id "ENST00000509008.1_ENSG00000155329.7"; exon_number "1"; exon_id "ENST00000509008.1_ENSG00000155329.7.1";
chr5	/dev/stdin	exon	132335824	132335893	.	-	.	gene_id "ENST00000509008.1_ENSG00000155329.7"; transcript_id "ENST00000509008.1_ENSG00000155329.7"; exon_number "2"; exon_id "ENST00000509008.1_ENSG00000155329.7.2";
chr5	/dev/stdin	CDS	132335824	132335893	.	-	1	gene_id "ENST00000509008.1_ENSG00000155329.7"; transcript_id "ENST00000509008.1_ENSG00000155329.7"; exon_number "2"; exon_id "ENST00000509008.1_ENSG00000155329.7.2";
chr5	/dev/stdin	exon	132342451	132342612	.	-	.	gene_id "ENST00000509008.1_ENSG00000155329.7"; transcript_id "ENST00000509008.1_ENSG00000155329.7"; exon_number "3"; exon_id "ENST00000509008.1_ENSG00000155329.7.3";
chr5	/dev/stdin	CDS	132342451	132342612	.	-	1	gene_id "ENST00000509008.1_ENSG00000155329.7"; transcript_id "ENST00000509008.1_ENSG00000155329.7"; exon_number "3"; exon_id "ENST00000509008.1_ENSG00000155329.7.3";
chr5	/dev/stdin	exon	132362189	132362226	.	-	.	gene_id "ENST00000509008.1_ENSG00000155329.7"; transcript_id "ENST00000509008.1_ENSG00000155329.7"; exon_number "4"; exon_id "ENST00000509008.1_ENSG00000155329.7.4";
chr5	/dev/stdin	CDS	132362189	132362226	.	-	0	gene_id "ENST00000509008.1_ENSG00000155329.7"; transcript_id "ENST00000509008.1_ENSG00000155329.7"; exon_number "4"; exon_id "ENST00000509008.1_ENSG00000155329.7.4";
chr5	/dev/stdin	start_codon	132362224	132362226	.	-	0	gene_id "ENST00000509008.1_ENSG00000155329.7"; transcript_id "ENST00000509008.1_ENSG00000155329.7"; exon_number "4"; exon_id "ENST00000509008.1_ENSG00000155329.7.4";
chr5	/dev/stdin	stop_codon	132333793	132333795	.	-	0	gene_id "ENST00000509008.1_ENSG00000155329.7"; transcript_id "ENST00000509008.1_ENSG00000155329.7"; exon_number "1"; exon_id "ENST00000509008.1_ENSG00000155329.7.1";
chr5	/dev/stdin	transcript	132332678	132342612	.	-	.	gene_id "9555afe7-810f-49bf-a08e-de45acf9e353_ENSG00000155329.7"; transcript_id "9555afe7-810f-49bf-a08e-de45acf9e353_ENSG00000155329.7";
chr5	/dev/stdin	exon	132332678	132334542	.	-	.	gene_id "9555afe7-810f-49bf-a08e-de45acf9e353_ENSG00000155329.7"; transcript_id "9555afe7-810f-49bf-a08e-de45acf9e353_ENSG00000155329.7"; exon_number "1"; exon_id "9555afe7-810f-49bf-a08e-de45acf9e353_ENSG00000155329.7.1";
chr5	/dev/stdin	CDS	132332681	132334542	.	-	2	gene_id "9555afe7-810f-49bf-a08e-de45acf9e353_ENSG00000155329.7"; transcript_id "9555afe7-810f-49bf-a08e-de45acf9e353_ENSG00000155329.7"; exon_number "1"; exon_id "9555afe7-810f-49bf-a08e-de45acf9e353_ENSG00000155329.7.1";
chr5	/dev/stdin	exon	132335824	132335893	.	-	.	gene_id "9555afe7-810f-49bf-a08e-de45acf9e353_ENSG00000155329.7"; transcript_id "9555afe7-810f-49bf-a08e-de45acf9e353_ENSG00000155329.7"; exon_number "2"; exon_id "9555afe7-810f-49bf-a08e-de45acf9e353_ENSG00000155329.7.2";
chr5	/dev/stdin	CDS	132335824	132335893	.	-	0	gene_id "9555afe7-810f-49bf-a08e-de45acf9e353_ENSG00000155329.7"; transcript_id "9555afe7-810f-49bf-a08e-de45acf9e353_ENSG00000155329.7"; exon_number "2"; exon_id "9555afe7-810f-49bf-a08e-de45acf9e353_ENSG00000155329.7.2";
chr5	/dev/stdin	exon	132342451	132342612	.	-	.	gene_id "9555afe7-810f-49bf-a08e-de45acf9e353_ENSG00000155329.7"; transcript_id "9555afe7-810f-49bf-a08e-de45acf9e353_ENSG00000155329.7"; exon_number "3"; exon_id "9555afe7-810f-49bf-a08e-de45acf9e353_ENSG00000155329.7.3";
chr5	/dev/stdin	CDS	132342451	132342612	.	-	0	gene_id "9555afe7-810f-49bf-a08e-de45acf9e353_ENSG00000155329.7"; transcript_id "9555afe7-810f-49bf-a08e-de45acf9e353_ENSG00000155329.7"; exon_number "3"; exon_id "9555afe7-810f-49bf-a08e-de45acf9e353_ENSG00000155329.7.3";
chr5	/dev/stdin	start_codon	132342610	132342612	.	-	0	gene_id "9555afe7-810f-49bf-a08e-de45acf9e353_ENSG00000155329.7"; transcript_id "9555afe7-810f-49bf-a08e-de45acf9e353_ENSG00000155329.7"; exon_number "3"; exon_id "9555afe7-810f-49bf-a08e-de45acf9e353_ENSG00000155329.7.3";
chr5	/dev/stdin	stop_codon	132332678	132332680	.	-	0	gene_id "9555afe7-810f-49bf-a08e-de45acf9e353_ENSG00000155329.7"; transcript_id "9555afe7-810f-49bf-a08e-de45acf9e353_ENSG00000155329.7"; exon_number "1"; exon_id "9555afe7-810f-49bf-a08e-de45acf9e353_ENSG00000155329.7.1";
chr5	/dev/stdin	transcript	132333793	132362226	.	-	.	gene_id "ENST00000513541.1_ENSG00000155329.7"; transcript_id "ENST00000513541.1_ENSG00000155329.7";
chr5	/dev/stdin	exon	132333793	132334542	.	-	.	gene_id "ENST00000513541.1_ENSG00000155329.7"; transcript_id "ENST00000513541.1_ENSG00000155329.7"; exon_number "1"; exon_id "ENST00000513541.1_ENSG00000155329.7.1";
chr5	/dev/stdin	CDS	132333796	132334542	.	-	0	gene_id "ENST00000513541.1_ENSG00000155329.7"; transcript_id "ENST00000513541.1_ENSG00000155329.7"; exon_number "1"; exon_id "ENST00000513541.1_ENSG00000155329.7.1";
chr5	/dev/stdin	exon	132335824	132335893	.	-	.	gene_id "ENST00000513541.1_ENSG00000155329.7"; transcript_id "ENST00000513541.1_ENSG00000155329.7"; exon_number "2"; exon_id "ENST00000513541.1_ENSG00000155329.7.2";
chr5	/dev/stdin	CDS	132335824	132335893	.	-	1	gene_id "ENST00000513541.1_ENSG00000155329.7"; transcript_id "ENST00000513541.1_ENSG00000155329.7"; exon_number "2"; exon_id "ENST00000513541.1_ENSG00000155329.7.2";
chr5	/dev/stdin	exon	132342451	132342612	.	-	.	gene_id "ENST00000513541.1_ENSG00000155329.7"; transcript_id "ENST00000513541.1_ENSG00000155329.7"; exon_number "3"; exon_id "ENST00000513541.1_ENSG00000155329.7.3";
chr5	/dev/stdin	CDS	132342451	132342612	.	-	1	gene_id "ENST00000513541.1_ENSG00000155329.7"; transcript_id "ENST00000513541.1_ENSG00000155329.7"; exon_number "3"; exon_id "ENST00000513541.1_ENSG00000155329.7.3";
chr5	/dev/stdin	exon	132358533	132358598	.	-	.	gene_id "ENST00000513541.1_ENSG00000155329.7"; transcript_id "ENST00000513541.1_ENSG00000155329.7"; exon_number "4"; exon_id "ENST00000513541.1_ENSG00000155329.7.4";
chr5	/dev/stdin	CDS	132358533	132358598	.	-	1	gene_id "ENST00000513541.1_ENSG00000155329.7"; transcript_id "ENST00000513541.1_ENSG00000155329.7"; exon_number "4"; exon_id "ENST00000513541.1_ENSG00000155329.7.4";
chr5	/dev/stdin	exon	132362189	132362226	.	-	.	gene_id "ENST00000513541.1_ENSG00000155329.7"; transcript_id "ENST00000513541.1_ENSG00000155329.7"; exon_number "5"; exon_id "ENST00000513541.1_ENSG00000155329.7.5";
chr5	/dev/stdin	CDS	132362189	132362226	.	-	0	gene_id "ENST00000513541.1_ENSG00000155329.7"; transcript_id "ENST00000513541.1_ENSG00000155329.7"; exon_number "5"; exon_id "ENST00000513541.1_ENSG00000155329.7.5";
chr5	/dev/stdin	start_codon	132362224	132362226	.	-	0	gene_id "ENST00000513541.1_ENSG00000155329.7"; transcript_id "ENST00000513541.1_ENSG00000155329.7"; exon_number "5"; exon_id "ENST00000513541.1_ENSG00000155329.7.5";
chr5	/dev/stdin	stop_codon	132333793	132333795	.	-	0	gene_id "ENST00000513541.1_ENSG00000155329.7"; transcript_id "ENST00000513541.1_ENSG00000155329.7"; exon_number "1"; exon_id "ENST00000513541.1_ENSG00000155329.7.1";
chr5	/dev/stdin	transcript	132354740	132362226	.	-	.	gene_id "ENST00000504170.1_ENSG00000155329.7"; transcript_id "ENST00000504170.1_ENSG00000155329.7";
chr5	/dev/stdin	exon	132354740	132354895	.	-	.	gene_id "ENST00000504170.1_ENSG00000155329.7"; transcript_id "ENST00000504170.1_ENSG00000155329.7"; exon_number "1"; exon_id "ENST00000504170.1_ENSG00000155329.7.1";
chr5	/dev/stdin	CDS	132354740	132354895	.	-	1	gene_id "ENST00000504170.1_ENSG00000155329.7"; transcript_id "ENST00000504170.1_ENSG00000155329.7"; exon_number "1"; exon_id "ENST00000504170.1_ENSG00000155329.7.1";
chr5	/dev/stdin	exon	132358533	132358598	.	-	.	gene_id "ENST00000504170.1_ENSG00000155329.7"; transcript_id "ENST00000504170.1_ENSG00000155329.7"; exon_number "2"; exon_id "ENST00000504170.1_ENSG00000155329.7.2";
chr5	/dev/stdin	CDS	132358533	132358598	.	-	1	gene_id "ENST00000504170.1_ENSG00000155329.7"; transcript_id "ENST00000504170.1_ENSG00000155329.7"; exon_number "2"; exon_id "ENST00000504170.1_ENSG00000155329.7.2";
chr5	/dev/stdin	exon	132362189	132362226	.	-	.	gene_id "ENST00000504170.1_ENSG00000155329.7"; transcript_id "ENST00000504170.1_ENSG00000155329.7"; exon_number "3"; exon_id "ENST00000504170.1_ENSG00000155329.7.3";
chr5	/dev/stdin	CDS	132362189	132362226	.	-	0	gene_id "ENST00000504170.1_ENSG00000155329.7"; transcript_id "ENST00000504170.1_ENSG00000155329.7"; exon_number "3"; exon_id "ENST00000504170.1_ENSG00000155329.7.3";
chr5	/dev/stdin	start_codon	132362224	132362226	.	-	0	gene_id "ENST00000504170.1_ENSG00000155329.7"; transcript_id "ENST00000504170.1_ENSG00000155329.7"; exon_number "3"; exon_id "ENST00000504170.1_ENSG00000155329.7.3";
chr5	/dev/stdin	transcript	132354740	132362226	.	-	.	gene_id "3cc3fda6-066d-4422-9e4b-67277ff1d302_ENSG00000155329.7"; transcript_id "3cc3fda6-066d-4422-9e4b-67277ff1d302_ENSG00000155329.7";
chr5	/dev/stdin	exon	132354740	132354895	.	-	.	gene_id "3cc3fda6-066d-4422-9e4b-67277ff1d302_ENSG00000155329.7"; transcript_id "3cc3fda6-066d-4422-9e4b-67277ff1d302_ENSG00000155329.7"; exon_number "1"; exon_id "3cc3fda6-066d-4422-9e4b-67277ff1d302_ENSG00000155329.7.1";
chr5	/dev/stdin	CDS	132354740	132354895	.	-	1	gene_id "3cc3fda6-066d-4422-9e4b-67277ff1d302_ENSG00000155329.7"; transcript_id "3cc3fda6-066d-4422-9e4b-67277ff1d302_ENSG00000155329.7"; exon_number "1"; exon_id "3cc3fda6-066d-4422-9e4b-67277ff1d302_ENSG00000155329.7.1";
chr5	/dev/stdin	exon	132358503	132358598	.	-	.	gene_id "3cc3fda6-066d-4422-9e4b-67277ff1d302_ENSG00000155329.7"; transcript_id "3cc3fda6-066d-4422-9e4b-67277ff1d302_ENSG00000155329.7"; exon_number "2"; exon_id "3cc3fda6-066d-4422-9e4b-67277ff1d302_ENSG00000155329.7.2";
chr5	/dev/stdin	CDS	132358503	132358598	.	-	1	gene_id "3cc3fda6-066d-4422-9e4b-67277ff1d302_ENSG00000155329.7"; transcript_id "3cc3fda6-066d-4422-9e4b-67277ff1d302_ENSG00000155329.7"; exon_number "2"; exon_id "3cc3fda6-066d-4422-9e4b-67277ff1d302_ENSG00000155329.7.2";
chr5	/dev/stdin	exon	132362189	132362226	.	-	.	gene_id "3cc3fda6-066d-4422-9e4b-67277ff1d302_ENSG00000155329.7"; transcript_id "3cc3fda6-066d-4422-9e4b-67277ff1d302_ENSG00000155329.7"; exon_number "3"; exon_id "3cc3fda6-066d-4422-9e4b-67277ff1d302_ENSG00000155329.7.3";
chr5	/dev/stdin	CDS	132362189	132362226	.	-	0	gene_id "3cc3fda6-066d-4422-9e4b-67277ff1d302_ENSG00000155329.7"; transcript_id "3cc3fda6-066d-4422-9e4b-67277ff1d302_ENSG00000155329.7"; exon_number "3"; exon_id "3cc3fda6-066d-4422-9e4b-67277ff1d302_ENSG00000155329.7.3";
chr5	/dev/stdin	start_codon	132362224	132362226	.	-	0	gene_id "3cc3fda6-066d-4422-9e4b-67277ff1d302_ENSG00000155329.7"; transcript_id "3cc3fda6-066d-4422-9e4b-67277ff1d302_ENSG00000155329.7"; exon_number "3"; exon_id "3cc3fda6-066d-4422-9e4b-67277ff1d302_ENSG00000155329.7.3";
chr5	/dev/stdin	transcript	132387655	132440169	.	+	.	gene_id "1061cad0-710d-49bc-9d92-0eadc0e5a5a8_ENSG00000170606.9"; transcript_id "1061cad0-710d-49bc-9d92-0eadc0e5a5a8_ENSG00000170606.9";
chr5	/dev/stdin	exon	132387655	132388049	.	+	.	gene_id "1061cad0-710d-49bc-9d92-0eadc0e5a5a8_ENSG00000170606.9"; transcript_id "1061cad0-710d-49bc-9d92-0eadc0e5a5a8_ENSG00000170606.9"; exon_number "1"; exon_id "1061cad0-710d-49bc-9d92-0eadc0e5a5a8_ENSG00000170606.9.1";
chr5	/dev/stdin	CDS	132387655	132388049	.	+	0	gene_id "1061cad0-710d-49bc-9d92-0eadc0e5a5a8_ENSG00000170606.9"; transcript_id "1061cad0-710d-49bc-9d92-0eadc0e5a5a8_ENSG00000170606.9"; exon_number "1"; exon_id "1061cad0-710d-49bc-9d92-0eadc0e5a5a8_ENSG00000170606.9.1";
chr5	/dev/stdin	exon	132400672	132400729	.	+	.	gene_id "1061cad0-710d-49bc-9d92-0eadc0e5a5a8_ENSG00000170606.9"; transcript_id "1061cad0-710d-49bc-9d92-0eadc0e5a5a8_ENSG00000170606.9"; exon_number "2"; exon_id "1061cad0-710d-49bc-9d92-0eadc0e5a5a8_ENSG00000170606.9.2";
chr5	/dev/stdin	CDS	132400672	132400729	.	+	1	gene_id "1061cad0-710d-49bc-9d92-0eadc0e5a5a8_ENSG00000170606.9"; transcript_id "1061cad0-710d-49bc-9d92-0eadc0e5a5a8_ENSG00000170606.9"; exon_number "2"; exon_id "1061cad0-710d-49bc-9d92-0eadc0e5a5a8_ENSG00000170606.9.2";
chr5	/dev/stdin	exon	132403109	132403249	.	+	.	gene_id "1061cad0-710d-49bc-9d92-0eadc0e5a5a8_ENSG00000170606.9"; transcript_id "1061cad0-710d-49bc-9d92-0eadc0e5a5a8_ENSG00000170606.9"; exon_number "3"; exon_id "1061cad0-710d-49bc-9d92-0eadc0e5a5a8_ENSG00000170606.9.3";
chr5	/dev/stdin	CDS	132403109	132403249	.	+	0	gene_id "1061cad0-710d-49bc-9d92-0eadc0e5a5a8_ENSG00000170606.9"; transcript_id "1061cad0-710d-49bc-9d92-0eadc0e5a5a8_ENSG00000170606.9"; exon_number "3"; exon_id "1061cad0-710d-49bc-9d92-0eadc0e5a5a8_ENSG00000170606.9.3";
chr5	/dev/stdin	exon	132406066	132406188	.	+	.	gene_id "1061cad0-710d-49bc-9d92-0eadc0e5a5a8_ENSG00000170606.9"; transcript_id "1061cad0-710d-49bc-9d92-0eadc0e5a5a8_ENSG00000170606.9"; exon_number "4"; exon_id "1061cad0-710d-49bc-9d92-0eadc0e5a5a8_ENSG00000170606.9.4";
chr5	/dev/stdin	CDS	132406066	132406188	.	+	0	gene_id "1061cad0-710d-49bc-9d92-0eadc0e5a5a8_ENSG00000170606.9"; transcript_id "1061cad0-710d-49bc-9d92-0eadc0e5a5a8_ENSG00000170606.9"; exon_number "4"; exon_id "1061cad0-710d-49bc-9d92-0eadc0e5a5a8_ENSG00000170606.9.4";
chr5	/dev/stdin	exon	132408922	132409021	.	+	.	gene_id "1061cad0-710d-49bc-9d92-0eadc0e5a5a8_ENSG00000170606.9"; transcript_id "1061cad0-710d-49bc-9d92-0eadc0e5a5a8_ENSG00000170606.9"; exon_number "5"; exon_id "1061cad0-710d-49bc-9d92-0eadc0e5a5a8_ENSG00000170606.9.5";
chr5	/dev/stdin	CDS	132408922	132409021	.	+	0	gene_id "1061cad0-710d-49bc-9d92-0eadc0e5a5a8_ENSG00000170606.9"; transcript_id "1061cad0-710d-49bc-9d92-0eadc0e5a5a8_ENSG00000170606.9"; exon_number "5"; exon_id "1061cad0-710d-49bc-9d92-0eadc0e5a5a8_ENSG00000170606.9.5";
chr5	/dev/stdin	exon	132409685	132409818	.	+	.	gene_id "1061cad0-710d-49bc-9d92-0eadc0e5a5a8_ENSG00000170606.9"; transcript_id "1061cad0-710d-49bc-9d92-0eadc0e5a5a8_ENSG00000170606.9"; exon_number "6"; exon_id "1061cad0-710d-49bc-9d92-0eadc0e5a5a8_ENSG00000170606.9.6";
chr5	/dev/stdin	CDS	132409685	132409818	.	+	2	gene_id "1061cad0-710d-49bc-9d92-0eadc0e5a5a8_ENSG00000170606.9"; transcript_id "1061cad0-710d-49bc-9d92-0eadc0e5a5a8_ENSG00000170606.9"; exon_number "6"; exon_id "1061cad0-710d-49bc-9d92-0eadc0e5a5a8_ENSG00000170606.9.6";
chr5	/dev/stdin	exon	132412346	132412590	.	+	.	gene_id "1061cad0-710d-49bc-9d92-0eadc0e5a5a8_ENSG00000170606.9"; transcript_id "1061cad0-710d-49bc-9d92-0eadc0e5a5a8_ENSG00000170606.9"; exon_number "7"; exon_id "1061cad0-710d-49bc-9d92-0eadc0e5a5a8_ENSG00000170606.9.7";
chr5	/dev/stdin	CDS	132412346	132412590	.	+	0	gene_id "1061cad0-710d-49bc-9d92-0eadc0e5a5a8_ENSG00000170606.9"; transcript_id "1061cad0-710d-49bc-9d92-0eadc0e5a5a8_ENSG00000170606.9"; exon_number "7"; exon_id "1061cad0-710d-49bc-9d92-0eadc0e5a5a8_ENSG00000170606.9.7";
chr5	/dev/stdin	exon	132422474	132422550	.	+	.	gene_id "1061cad0-710d-49bc-9d92-0eadc0e5a5a8_ENSG00000170606.9"; transcript_id "1061cad0-710d-49bc-9d92-0eadc0e5a5a8_ENSG00000170606.9"; exon_number "8"; exon_id "1061cad0-710d-49bc-9d92-0eadc0e5a5a8_ENSG00000170606.9.8";
chr5	/dev/stdin	CDS	132422474	132422550	.	+	1	gene_id "1061cad0-710d-49bc-9d92-0eadc0e5a5a8_ENSG00000170606.9"; transcript_id "1061cad0-710d-49bc-9d92-0eadc0e5a5a8_ENSG00000170606.9"; exon_number "8"; exon_id "1061cad0-710d-49bc-9d92-0eadc0e5a5a8_ENSG00000170606.9.8";
chr5	/dev/stdin	exon	132424096	132424247	.	+	.	gene_id "1061cad0-710d-49bc-9d92-0eadc0e5a5a8_ENSG00000170606.9"; transcript_id "1061cad0-710d-49bc-9d92-0eadc0e5a5a8_ENSG00000170606.9"; exon_number "9"; exon_id "1061cad0-710d-49bc-9d92-0eadc0e5a5a8_ENSG00000170606.9.9";
chr5	/dev/stdin	CDS	132424096	132424247	.	+	2	gene_id "1061cad0-710d-49bc-9d92-0eadc0e5a5a8_ENSG00000170606.9"; transcript_id "1061cad0-710d-49bc-9d92-0eadc0e5a5a8_ENSG00000170606.9"; exon_number "9"; exon_id "1061cad0-710d-49bc-9d92-0eadc0e5a5a8_ENSG00000170606.9.9";
chr5	/dev/stdin	exon	132424747	132424853	.	+	.	gene_id "1061cad0-710d-49bc-9d92-0eadc0e5a5a8_ENSG00000170606.9"; transcript_id "1061cad0-710d-49bc-9d92-0eadc0e5a5a8_ENSG00000170606.9"; exon_number "10"; exon_id "1061cad0-710d-49bc-9d92-0eadc0e5a5a8_ENSG00000170606.9.10";
chr5	/dev/stdin	CDS	132424747	132424853	.	+	0	gene_id "1061cad0-710d-49bc-9d92-0eadc0e5a5a8_ENSG00000170606.9"; transcript_id "1061cad0-710d-49bc-9d92-0eadc0e5a5a8_ENSG00000170606.9"; exon_number "10"; exon_id "1061cad0-710d-49bc-9d92-0eadc0e5a5a8_ENSG00000170606.9.10";
chr5	/dev/stdin	exon	132425254	132425387	.	+	.	gene_id "1061cad0-710d-49bc-9d92-0eadc0e5a5a8_ENSG00000170606.9"; transcript_id "1061cad0-710d-49bc-9d92-0eadc0e5a5a8_ENSG00000170606.9"; exon_number "11"; exon_id "1061cad0-710d-49bc-9d92-0eadc0e5a5a8_ENSG00000170606.9.11";
chr5	/dev/stdin	CDS	132425254	132425387	.	+	1	gene_id "1061cad0-710d-49bc-9d92-0eadc0e5a5a8_ENSG00000170606.9"; transcript_id "1061cad0-710d-49bc-9d92-0eadc0e5a5a8_ENSG00000170606.9"; exon_number "11"; exon_id "1061cad0-710d-49bc-9d92-0eadc0e5a5a8_ENSG00000170606.9.11";
chr5	/dev/stdin	exon	132426885	132427066	.	+	.	gene_id "1061cad0-710d-49bc-9d92-0eadc0e5a5a8_ENSG00000170606.9"; transcript_id "1061cad0-710d-49bc-9d92-0eadc0e5a5a8_ENSG00000170606.9"; exon_number "12"; exon_id "1061cad0-710d-49bc-9d92-0eadc0e5a5a8_ENSG00000170606.9.12";
chr5	/dev/stdin	CDS	132426885	132427066	.	+	2	gene_id "1061cad0-710d-49bc-9d92-0eadc0e5a5a8_ENSG00000170606.9"; transcript_id "1061cad0-710d-49bc-9d92-0eadc0e5a5a8_ENSG00000170606.9"; exon_number "12"; exon_id "1061cad0-710d-49bc-9d92-0eadc0e5a5a8_ENSG00000170606.9.12";
chr5	/dev/stdin	exon	132431790	132431942	.	+	.	gene_id "1061cad0-710d-49bc-9d92-0eadc0e5a5a8_ENSG00000170606.9"; transcript_id "1061cad0-710d-49bc-9d92-0eadc0e5a5a8_ENSG00000170606.9"; exon_number "13"; exon_id "1061cad0-710d-49bc-9d92-0eadc0e5a5a8_ENSG00000170606.9.13";
chr5	/dev/stdin	CDS	132431790	132431942	.	+	0	gene_id "1061cad0-710d-49bc-9d92-0eadc0e5a5a8_ENSG00000170606.9"; transcript_id "1061cad0-710d-49bc-9d92-0eadc0e5a5a8_ENSG00000170606.9"; exon_number "13"; exon_id "1061cad0-710d-49bc-9d92-0eadc0e5a5a8_ENSG00000170606.9.13";
chr5	/dev/stdin	exon	132432853	132432978	.	+	.	gene_id "1061cad0-710d-49bc-9d92-0eadc0e5a5a8_ENSG00000170606.9"; transcript_id "1061cad0-710d-49bc-9d92-0eadc0e5a5a8_ENSG00000170606.9"; exon_number "14"; exon_id "1061cad0-710d-49bc-9d92-0eadc0e5a5a8_ENSG00000170606.9.14";
chr5	/dev/stdin	CDS	132432853	132432978	.	+	0	gene_id "1061cad0-710d-49bc-9d92-0eadc0e5a5a8_ENSG00000170606.9"; transcript_id "1061cad0-710d-49bc-9d92-0eadc0e5a5a8_ENSG00000170606.9"; exon_number "14"; exon_id "1061cad0-710d-49bc-9d92-0eadc0e5a5a8_ENSG00000170606.9.14";
chr5	/dev/stdin	exon	132435237	132435344	.	+	.	gene_id "1061cad0-710d-49bc-9d92-0eadc0e5a5a8_ENSG00000170606.9"; transcript_id "1061cad0-710d-49bc-9d92-0eadc0e5a5a8_ENSG00000170606.9"; exon_number "15"; exon_id "1061cad0-710d-49bc-9d92-0eadc0e5a5a8_ENSG00000170606.9.15";
chr5	/dev/stdin	CDS	132435237	132435344	.	+	0	gene_id "1061cad0-710d-49bc-9d92-0eadc0e5a5a8_ENSG00000170606.9"; transcript_id "1061cad0-710d-49bc-9d92-0eadc0e5a5a8_ENSG00000170606.9"; exon_number "15"; exon_id "1061cad0-710d-49bc-9d92-0eadc0e5a5a8_ENSG00000170606.9.15";
chr5	/dev/stdin	exon	132437451	132437570	.	+	.	gene_id "1061cad0-710d-49bc-9d92-0eadc0e5a5a8_ENSG00000170606.9"; transcript_id "1061cad0-710d-49bc-9d92-0eadc0e5a5a8_ENSG00000170606.9"; exon_number "16"; exon_id "1061cad0-710d-49bc-9d92-0eadc0e5a5a8_ENSG00000170606.9.16";
chr5	/dev/stdin	CDS	132437451	132437570	.	+	0	gene_id "1061cad0-710d-49bc-9d92-0eadc0e5a5a8_ENSG00000170606.9"; transcript_id "1061cad0-710d-49bc-9d92-0eadc0e5a5a8_ENSG00000170606.9"; exon_number "16"; exon_id "1061cad0-710d-49bc-9d92-0eadc0e5a5a8_ENSG00000170606.9.16";
chr5	/dev/stdin	exon	132439557	132439718	.	+	.	gene_id "1061cad0-710d-49bc-9d92-0eadc0e5a5a8_ENSG00000170606.9"; transcript_id "1061cad0-710d-49bc-9d92-0eadc0e5a5a8_ENSG00000170606.9"; exon_number "17"; exon_id "1061cad0-710d-49bc-9d92-0eadc0e5a5a8_ENSG00000170606.9.17";
chr5	/dev/stdin	CDS	132439557	132439718	.	+	0	gene_id "1061cad0-710d-49bc-9d92-0eadc0e5a5a8_ENSG00000170606.9"; transcript_id "1061cad0-710d-49bc-9d92-0eadc0e5a5a8_ENSG00000170606.9"; exon_number "17"; exon_id "1061cad0-710d-49bc-9d92-0eadc0e5a5a8_ENSG00000170606.9.17";
chr5	/dev/stdin	exon	132439925	132440169	.	+	.	gene_id "1061cad0-710d-49bc-9d92-0eadc0e5a5a8_ENSG00000170606.9"; transcript_id "1061cad0-710d-49bc-9d92-0eadc0e5a5a8_ENSG00000170606.9"; exon_number "18"; exon_id "1061cad0-710d-49bc-9d92-0eadc0e5a5a8_ENSG00000170606.9.18";
chr5	/dev/stdin	CDS	132439925	132440169	.	+	0	gene_id "1061cad0-710d-49bc-9d92-0eadc0e5a5a8_ENSG00000170606.9"; transcript_id "1061cad0-710d-49bc-9d92-0eadc0e5a5a8_ENSG00000170606.9"; exon_number "18"; exon_id "1061cad0-710d-49bc-9d92-0eadc0e5a5a8_ENSG00000170606.9.18";
chr5	/dev/stdin	start_codon	132387655	132387657	.	+	0	gene_id "1061cad0-710d-49bc-9d92-0eadc0e5a5a8_ENSG00000170606.9"; transcript_id "1061cad0-710d-49bc-9d92-0eadc0e5a5a8_ENSG00000170606.9"; exon_number "1"; exon_id "1061cad0-710d-49bc-9d92-0eadc0e5a5a8_ENSG00000170606.9.1";
chr5	/dev/stdin	transcript	132387655	132440169	.	+	.	gene_id "ENST00000304858.2_ENSG00000170606.9"; transcript_id "ENST00000304858.2_ENSG00000170606.9";
chr5	/dev/stdin	exon	132387655	132388049	.	+	.	gene_id "ENST00000304858.2_ENSG00000170606.9"; transcript_id "ENST00000304858.2_ENSG00000170606.9"; exon_number "1"; exon_id "ENST00000304858.2_ENSG00000170606.9.1";
chr5	/dev/stdin	CDS	132387655	132388049	.	+	0	gene_id "ENST00000304858.2_ENSG00000170606.9"; transcript_id "ENST00000304858.2_ENSG00000170606.9"; exon_number "1"; exon_id "ENST00000304858.2_ENSG00000170606.9.1";
chr5	/dev/stdin	exon	132400672	132400729	.	+	.	gene_id "ENST00000304858.2_ENSG00000170606.9"; transcript_id "ENST00000304858.2_ENSG00000170606.9"; exon_number "2"; exon_id "ENST00000304858.2_ENSG00000170606.9.2";
chr5	/dev/stdin	CDS	132400672	132400729	.	+	1	gene_id "ENST00000304858.2_ENSG00000170606.9"; transcript_id "ENST00000304858.2_ENSG00000170606.9"; exon_number "2"; exon_id "ENST00000304858.2_ENSG00000170606.9.2";
chr5	/dev/stdin	exon	132403109	132403249	.	+	.	gene_id "ENST00000304858.2_ENSG00000170606.9"; transcript_id "ENST00000304858.2_ENSG00000170606.9"; exon_number "3"; exon_id "ENST00000304858.2_ENSG00000170606.9.3";
chr5	/dev/stdin	CDS	132403109	132403249	.	+	0	gene_id "ENST00000304858.2_ENSG00000170606.9"; transcript_id "ENST00000304858.2_ENSG00000170606.9"; exon_number "3"; exon_id "ENST00000304858.2_ENSG00000170606.9.3";
chr5	/dev/stdin	exon	132406066	132406188	.	+	.	gene_id "ENST00000304858.2_ENSG00000170606.9"; transcript_id "ENST00000304858.2_ENSG00000170606.9"; exon_number "4"; exon_id "ENST00000304858.2_ENSG00000170606.9.4";
chr5	/dev/stdin	CDS	132406066	132406188	.	+	0	gene_id "ENST00000304858.2_ENSG00000170606.9"; transcript_id "ENST00000304858.2_ENSG00000170606.9"; exon_number "4"; exon_id "ENST00000304858.2_ENSG00000170606.9.4";
chr5	/dev/stdin	exon	132408922	132409021	.	+	.	gene_id "ENST00000304858.2_ENSG00000170606.9"; transcript_id "ENST00000304858.2_ENSG00000170606.9"; exon_number "5"; exon_id "ENST00000304858.2_ENSG00000170606.9.5";
chr5	/dev/stdin	CDS	132408922	132409021	.	+	0	gene_id "ENST00000304858.2_ENSG00000170606.9"; transcript_id "ENST00000304858.2_ENSG00000170606.9"; exon_number "5"; exon_id "ENST00000304858.2_ENSG00000170606.9.5";
chr5	/dev/stdin	exon	132409685	132409818	.	+	.	gene_id "ENST00000304858.2_ENSG00000170606.9"; transcript_id "ENST00000304858.2_ENSG00000170606.9"; exon_number "6"; exon_id "ENST00000304858.2_ENSG00000170606.9.6";
chr5	/dev/stdin	CDS	132409685	132409818	.	+	2	gene_id "ENST00000304858.2_ENSG00000170606.9"; transcript_id "ENST00000304858.2_ENSG00000170606.9"; exon_number "6"; exon_id "ENST00000304858.2_ENSG00000170606.9.6";
chr5	/dev/stdin	exon	132412346	132412590	.	+	.	gene_id "ENST00000304858.2_ENSG00000170606.9"; transcript_id "ENST00000304858.2_ENSG00000170606.9"; exon_number "7"; exon_id "ENST00000304858.2_ENSG00000170606.9.7";
chr5	/dev/stdin	CDS	132412346	132412590	.	+	0	gene_id "ENST00000304858.2_ENSG00000170606.9"; transcript_id "ENST00000304858.2_ENSG00000170606.9"; exon_number "7"; exon_id "ENST00000304858.2_ENSG00000170606.9.7";
chr5	/dev/stdin	exon	132422474	132422550	.	+	.	gene_id "ENST00000304858.2_ENSG00000170606.9"; transcript_id "ENST00000304858.2_ENSG00000170606.9"; exon_number "8"; exon_id "ENST00000304858.2_ENSG00000170606.9.8";
chr5	/dev/stdin	CDS	132422474	132422550	.	+	1	gene_id "ENST00000304858.2_ENSG00000170606.9"; transcript_id "ENST00000304858.2_ENSG00000170606.9"; exon_number "8"; exon_id "ENST00000304858.2_ENSG00000170606.9.8";
chr5	/dev/stdin	exon	132424096	132424247	.	+	.	gene_id "ENST00000304858.2_ENSG00000170606.9"; transcript_id "ENST00000304858.2_ENSG00000170606.9"; exon_number "9"; exon_id "ENST00000304858.2_ENSG00000170606.9.9";
chr5	/dev/stdin	CDS	132424096	132424247	.	+	2	gene_id "ENST00000304858.2_ENSG00000170606.9"; transcript_id "ENST00000304858.2_ENSG00000170606.9"; exon_number "9"; exon_id "ENST00000304858.2_ENSG00000170606.9.9";
chr5	/dev/stdin	exon	132424747	132424853	.	+	.	gene_id "ENST00000304858.2_ENSG00000170606.9"; transcript_id "ENST00000304858.2_ENSG00000170606.9"; exon_number "10"; exon_id "ENST00000304858.2_ENSG00000170606.9.10";
chr5	/dev/stdin	CDS	132424747	132424853	.	+	0	gene_id "ENST00000304858.2_ENSG00000170606.9"; transcript_id "ENST00000304858.2_ENSG00000170606.9"; exon_number "10"; exon_id "ENST00000304858.2_ENSG00000170606.9.10";
chr5	/dev/stdin	exon	132425254	132425387	.	+	.	gene_id "ENST00000304858.2_ENSG00000170606.9"; transcript_id "ENST00000304858.2_ENSG00000170606.9"; exon_number "11"; exon_id "ENST00000304858.2_ENSG00000170606.9.11";
chr5	/dev/stdin	CDS	132425254	132425387	.	+	1	gene_id "ENST00000304858.2_ENSG00000170606.9"; transcript_id "ENST00000304858.2_ENSG00000170606.9"; exon_number "11"; exon_id "ENST00000304858.2_ENSG00000170606.9.11";
chr5	/dev/stdin	exon	132426885	132427066	.	+	.	gene_id "ENST00000304858.2_ENSG00000170606.9"; transcript_id "ENST00000304858.2_ENSG00000170606.9"; exon_number "12"; exon_id "ENST00000304858.2_ENSG00000170606.9.12";
chr5	/dev/stdin	CDS	132426885	132427066	.	+	2	gene_id "ENST00000304858.2_ENSG00000170606.9"; transcript_id "ENST00000304858.2_ENSG00000170606.9"; exon_number "12"; exon_id "ENST00000304858.2_ENSG00000170606.9.12";
chr5	/dev/stdin	exon	132428392	132428481	.	+	.	gene_id "ENST00000304858.2_ENSG00000170606.9"; transcript_id "ENST00000304858.2_ENSG00000170606.9"; exon_number "13"; exon_id "ENST00000304858.2_ENSG00000170606.9.13";
chr5	/dev/stdin	CDS	132428392	132428481	.	+	0	gene_id "ENST00000304858.2_ENSG00000170606.9"; transcript_id "ENST00000304858.2_ENSG00000170606.9"; exon_number "13"; exon_id "ENST00000304858.2_ENSG00000170606.9.13";
chr5	/dev/stdin	exon	132431790	132431942	.	+	.	gene_id "ENST00000304858.2_ENSG00000170606.9"; transcript_id "ENST00000304858.2_ENSG00000170606.9"; exon_number "14"; exon_id "ENST00000304858.2_ENSG00000170606.9.14";
chr5	/dev/stdin	CDS	132431790	132431942	.	+	0	gene_id "ENST00000304858.2_ENSG00000170606.9"; transcript_id "ENST00000304858.2_ENSG00000170606.9"; exon_number "14"; exon_id "ENST00000304858.2_ENSG00000170606.9.14";
chr5	/dev/stdin	exon	132432853	132432978	.	+	.	gene_id "ENST00000304858.2_ENSG00000170606.9"; transcript_id "ENST00000304858.2_ENSG00000170606.9"; exon_number "15"; exon_id "ENST00000304858.2_ENSG00000170606.9.15";
chr5	/dev/stdin	CDS	132432853	132432978	.	+	0	gene_id "ENST00000304858.2_ENSG00000170606.9"; transcript_id "ENST00000304858.2_ENSG00000170606.9"; exon_number "15"; exon_id "ENST00000304858.2_ENSG00000170606.9.15";
chr5	/dev/stdin	exon	132435237	132435344	.	+	.	gene_id "ENST00000304858.2_ENSG00000170606.9"; transcript_id "ENST00000304858.2_ENSG00000170606.9"; exon_number "16"; exon_id "ENST00000304858.2_ENSG00000170606.9.16";
chr5	/dev/stdin	CDS	132435237	132435344	.	+	0	gene_id "ENST00000304858.2_ENSG00000170606.9"; transcript_id "ENST00000304858.2_ENSG00000170606.9"; exon_number "16"; exon_id "ENST00000304858.2_ENSG00000170606.9.16";
chr5	/dev/stdin	exon	132437451	132437570	.	+	.	gene_id "ENST00000304858.2_ENSG00000170606.9"; transcript_id "ENST00000304858.2_ENSG00000170606.9"; exon_number "17"; exon_id "ENST00000304858.2_ENSG00000170606.9.17";
chr5	/dev/stdin	CDS	132437451	132437570	.	+	0	gene_id "ENST00000304858.2_ENSG00000170606.9"; transcript_id "ENST00000304858.2_ENSG00000170606.9"; exon_number "17"; exon_id "ENST00000304858.2_ENSG00000170606.9.17";
chr5	/dev/stdin	exon	132439557	132439718	.	+	.	gene_id "ENST00000304858.2_ENSG00000170606.9"; transcript_id "ENST00000304858.2_ENSG00000170606.9"; exon_number "18"; exon_id "ENST00000304858.2_ENSG00000170606.9.18";
chr5	/dev/stdin	CDS	132439557	132439718	.	+	0	gene_id "ENST00000304858.2_ENSG00000170606.9"; transcript_id "ENST00000304858.2_ENSG00000170606.9"; exon_number "18"; exon_id "ENST00000304858.2_ENSG00000170606.9.18";
chr5	/dev/stdin	exon	132439925	132440169	.	+	.	gene_id "ENST00000304858.2_ENSG00000170606.9"; transcript_id "ENST00000304858.2_ENSG00000170606.9"; exon_number "19"; exon_id "ENST00000304858.2_ENSG00000170606.9.19";
chr5	/dev/stdin	CDS	132439925	132440169	.	+	0	gene_id "ENST00000304858.2_ENSG00000170606.9"; transcript_id "ENST00000304858.2_ENSG00000170606.9"; exon_number "19"; exon_id "ENST00000304858.2_ENSG00000170606.9.19";
chr5	/dev/stdin	start_codon	132387655	132387657	.	+	0	gene_id "ENST00000304858.2_ENSG00000170606.9"; transcript_id "ENST00000304858.2_ENSG00000170606.9"; exon_number "1"; exon_id "ENST00000304858.2_ENSG00000170606.9.1";
chr5	/dev/stdin	transcript	132387655	132440169	.	+	.	gene_id "3b04f886-5e50-4a9b-857b-23cb966063a7_ENSG00000170606.9"; transcript_id "3b04f886-5e50-4a9b-857b-23cb966063a7_ENSG00000170606.9";
chr5	/dev/stdin	exon	132387655	132388049	.	+	.	gene_id "3b04f886-5e50-4a9b-857b-23cb966063a7_ENSG00000170606.9"; transcript_id "3b04f886-5e50-4a9b-857b-23cb966063a7_ENSG00000170606.9"; exon_number "1"; exon_id "3b04f886-5e50-4a9b-857b-23cb966063a7_ENSG00000170606.9.1";
chr5	/dev/stdin	CDS	132387655	132388049	.	+	0	gene_id "3b04f886-5e50-4a9b-857b-23cb966063a7_ENSG00000170606.9"; transcript_id "3b04f886-5e50-4a9b-857b-23cb966063a7_ENSG00000170606.9"; exon_number "1"; exon_id "3b04f886-5e50-4a9b-857b-23cb966063a7_ENSG00000170606.9.1";
chr5	/dev/stdin	exon	132400672	132400729	.	+	.	gene_id "3b04f886-5e50-4a9b-857b-23cb966063a7_ENSG00000170606.9"; transcript_id "3b04f886-5e50-4a9b-857b-23cb966063a7_ENSG00000170606.9"; exon_number "2"; exon_id "3b04f886-5e50-4a9b-857b-23cb966063a7_ENSG00000170606.9.2";
chr5	/dev/stdin	CDS	132400672	132400729	.	+	1	gene_id "3b04f886-5e50-4a9b-857b-23cb966063a7_ENSG00000170606.9"; transcript_id "3b04f886-5e50-4a9b-857b-23cb966063a7_ENSG00000170606.9"; exon_number "2"; exon_id "3b04f886-5e50-4a9b-857b-23cb966063a7_ENSG00000170606.9.2";
chr5	/dev/stdin	exon	132403109	132403249	.	+	.	gene_id "3b04f886-5e50-4a9b-857b-23cb966063a7_ENSG00000170606.9"; transcript_id "3b04f886-5e50-4a9b-857b-23cb966063a7_ENSG00000170606.9"; exon_number "3"; exon_id "3b04f886-5e50-4a9b-857b-23cb966063a7_ENSG00000170606.9.3";
chr5	/dev/stdin	CDS	132403109	132403249	.	+	0	gene_id "3b04f886-5e50-4a9b-857b-23cb966063a7_ENSG00000170606.9"; transcript_id "3b04f886-5e50-4a9b-857b-23cb966063a7_ENSG00000170606.9"; exon_number "3"; exon_id "3b04f886-5e50-4a9b-857b-23cb966063a7_ENSG00000170606.9.3";
chr5	/dev/stdin	exon	132406066	132406188	.	+	.	gene_id "3b04f886-5e50-4a9b-857b-23cb966063a7_ENSG00000170606.9"; transcript_id "3b04f886-5e50-4a9b-857b-23cb966063a7_ENSG00000170606.9"; exon_number "4"; exon_id "3b04f886-5e50-4a9b-857b-23cb966063a7_ENSG00000170606.9.4";
chr5	/dev/stdin	CDS	132406066	132406188	.	+	0	gene_id "3b04f886-5e50-4a9b-857b-23cb966063a7_ENSG00000170606.9"; transcript_id "3b04f886-5e50-4a9b-857b-23cb966063a7_ENSG00000170606.9"; exon_number "4"; exon_id "3b04f886-5e50-4a9b-857b-23cb966063a7_ENSG00000170606.9.4";
chr5	/dev/stdin	exon	132408922	132409021	.	+	.	gene_id "3b04f886-5e50-4a9b-857b-23cb966063a7_ENSG00000170606.9"; transcript_id "3b04f886-5e50-4a9b-857b-23cb966063a7_ENSG00000170606.9"; exon_number "5"; exon_id "3b04f886-5e50-4a9b-857b-23cb966063a7_ENSG00000170606.9.5";
chr5	/dev/stdin	CDS	132408922	132409021	.	+	0	gene_id "3b04f886-5e50-4a9b-857b-23cb966063a7_ENSG00000170606.9"; transcript_id "3b04f886-5e50-4a9b-857b-23cb966063a7_ENSG00000170606.9"; exon_number "5"; exon_id "3b04f886-5e50-4a9b-857b-23cb966063a7_ENSG00000170606.9.5";
chr5	/dev/stdin	exon	132409685	132409818	.	+	.	gene_id "3b04f886-5e50-4a9b-857b-23cb966063a7_ENSG00000170606.9"; transcript_id "3b04f886-5e50-4a9b-857b-23cb966063a7_ENSG00000170606.9"; exon_number "6"; exon_id "3b04f886-5e50-4a9b-857b-23cb966063a7_ENSG00000170606.9.6";
chr5	/dev/stdin	CDS	132409685	132409818	.	+	2	gene_id "3b04f886-5e50-4a9b-857b-23cb966063a7_ENSG00000170606.9"; transcript_id "3b04f886-5e50-4a9b-857b-23cb966063a7_ENSG00000170606.9"; exon_number "6"; exon_id "3b04f886-5e50-4a9b-857b-23cb966063a7_ENSG00000170606.9.6";
chr5	/dev/stdin	exon	132412346	132412590	.	+	.	gene_id "3b04f886-5e50-4a9b-857b-23cb966063a7_ENSG00000170606.9"; transcript_id "3b04f886-5e50-4a9b-857b-23cb966063a7_ENSG00000170606.9"; exon_number "7"; exon_id "3b04f886-5e50-4a9b-857b-23cb966063a7_ENSG00000170606.9.7";
chr5	/dev/stdin	CDS	132412346	132412590	.	+	0	gene_id "3b04f886-5e50-4a9b-857b-23cb966063a7_ENSG00000170606.9"; transcript_id "3b04f886-5e50-4a9b-857b-23cb966063a7_ENSG00000170606.9"; exon_number "7"; exon_id "3b04f886-5e50-4a9b-857b-23cb966063a7_ENSG00000170606.9.7";
chr5	/dev/stdin	exon	132422474	132422550	.	+	.	gene_id "3b04f886-5e50-4a9b-857b-23cb966063a7_ENSG00000170606.9"; transcript_id "3b04f886-5e50-4a9b-857b-23cb966063a7_ENSG00000170606.9"; exon_number "8"; exon_id "3b04f886-5e50-4a9b-857b-23cb966063a7_ENSG00000170606.9.8";
chr5	/dev/stdin	CDS	132422474	132422550	.	+	1	gene_id "3b04f886-5e50-4a9b-857b-23cb966063a7_ENSG00000170606.9"; transcript_id "3b04f886-5e50-4a9b-857b-23cb966063a7_ENSG00000170606.9"; exon_number "8"; exon_id "3b04f886-5e50-4a9b-857b-23cb966063a7_ENSG00000170606.9.8";
chr5	/dev/stdin	exon	132424096	132424247	.	+	.	gene_id "3b04f886-5e50-4a9b-857b-23cb966063a7_ENSG00000170606.9"; transcript_id "3b04f886-5e50-4a9b-857b-23cb966063a7_ENSG00000170606.9"; exon_number "9"; exon_id "3b04f886-5e50-4a9b-857b-23cb966063a7_ENSG00000170606.9.9";
chr5	/dev/stdin	CDS	132424096	132424247	.	+	2	gene_id "3b04f886-5e50-4a9b-857b-23cb966063a7_ENSG00000170606.9"; transcript_id "3b04f886-5e50-4a9b-857b-23cb966063a7_ENSG00000170606.9"; exon_number "9"; exon_id "3b04f886-5e50-4a9b-857b-23cb966063a7_ENSG00000170606.9.9";
chr5	/dev/stdin	exon	132424747	132424853	.	+	.	gene_id "3b04f886-5e50-4a9b-857b-23cb966063a7_ENSG00000170606.9"; transcript_id "3b04f886-5e50-4a9b-857b-23cb966063a7_ENSG00000170606.9"; exon_number "10"; exon_id "3b04f886-5e50-4a9b-857b-23cb966063a7_ENSG00000170606.9.10";
chr5	/dev/stdin	CDS	132424747	132424853	.	+	0	gene_id "3b04f886-5e50-4a9b-857b-23cb966063a7_ENSG00000170606.9"; transcript_id "3b04f886-5e50-4a9b-857b-23cb966063a7_ENSG00000170606.9"; exon_number "10"; exon_id "3b04f886-5e50-4a9b-857b-23cb966063a7_ENSG00000170606.9.10";
chr5	/dev/stdin	exon	132425254	132425387	.	+	.	gene_id "3b04f886-5e50-4a9b-857b-23cb966063a7_ENSG00000170606.9"; transcript_id "3b04f886-5e50-4a9b-857b-23cb966063a7_ENSG00000170606.9"; exon_number "11"; exon_id "3b04f886-5e50-4a9b-857b-23cb966063a7_ENSG00000170606.9.11";
chr5	/dev/stdin	CDS	132425254	132425387	.	+	1	gene_id "3b04f886-5e50-4a9b-857b-23cb966063a7_ENSG00000170606.9"; transcript_id "3b04f886-5e50-4a9b-857b-23cb966063a7_ENSG00000170606.9"; exon_number "11"; exon_id "3b04f886-5e50-4a9b-857b-23cb966063a7_ENSG00000170606.9.11";
chr5	/dev/stdin	exon	132426885	132427066	.	+	.	gene_id "3b04f886-5e50-4a9b-857b-23cb966063a7_ENSG00000170606.9"; transcript_id "3b04f886-5e50-4a9b-857b-23cb966063a7_ENSG00000170606.9"; exon_number "12"; exon_id "3b04f886-5e50-4a9b-857b-23cb966063a7_ENSG00000170606.9.12";
chr5	/dev/stdin	CDS	132426885	132427066	.	+	2	gene_id "3b04f886-5e50-4a9b-857b-23cb966063a7_ENSG00000170606.9"; transcript_id "3b04f886-5e50-4a9b-857b-23cb966063a7_ENSG00000170606.9"; exon_number "12"; exon_id "3b04f886-5e50-4a9b-857b-23cb966063a7_ENSG00000170606.9.12";
chr5	/dev/stdin	exon	132428395	132428481	.	+	.	gene_id "3b04f886-5e50-4a9b-857b-23cb966063a7_ENSG00000170606.9"; transcript_id "3b04f886-5e50-4a9b-857b-23cb966063a7_ENSG00000170606.9"; exon_number "13"; exon_id "3b04f886-5e50-4a9b-857b-23cb966063a7_ENSG00000170606.9.13";
chr5	/dev/stdin	CDS	132428395	132428481	.	+	0	gene_id "3b04f886-5e50-4a9b-857b-23cb966063a7_ENSG00000170606.9"; transcript_id "3b04f886-5e50-4a9b-857b-23cb966063a7_ENSG00000170606.9"; exon_number "13"; exon_id "3b04f886-5e50-4a9b-857b-23cb966063a7_ENSG00000170606.9.13";
chr5	/dev/stdin	exon	132431790	132431942	.	+	.	gene_id "3b04f886-5e50-4a9b-857b-23cb966063a7_ENSG00000170606.9"; transcript_id "3b04f886-5e50-4a9b-857b-23cb966063a7_ENSG00000170606.9"; exon_number "14"; exon_id "3b04f886-5e50-4a9b-857b-23cb966063a7_ENSG00000170606.9.14";
chr5	/dev/stdin	CDS	132431790	132431942	.	+	0	gene_id "3b04f886-5e50-4a9b-857b-23cb966063a7_ENSG00000170606.9"; transcript_id "3b04f886-5e50-4a9b-857b-23cb966063a7_ENSG00000170606.9"; exon_number "14"; exon_id "3b04f886-5e50-4a9b-857b-23cb966063a7_ENSG00000170606.9.14";
chr5	/dev/stdin	exon	132432853	132432978	.	+	.	gene_id "3b04f886-5e50-4a9b-857b-23cb966063a7_ENSG00000170606.9"; transcript_id "3b04f886-5e50-4a9b-857b-23cb966063a7_ENSG00000170606.9"; exon_number "15"; exon_id "3b04f886-5e50-4a9b-857b-23cb966063a7_ENSG00000170606.9.15";
chr5	/dev/stdin	CDS	132432853	132432978	.	+	0	gene_id "3b04f886-5e50-4a9b-857b-23cb966063a7_ENSG00000170606.9"; transcript_id "3b04f886-5e50-4a9b-857b-23cb966063a7_ENSG00000170606.9"; exon_number "15"; exon_id "3b04f886-5e50-4a9b-857b-23cb966063a7_ENSG00000170606.9.15";
chr5	/dev/stdin	exon	132435237	132435344	.	+	.	gene_id "3b04f886-5e50-4a9b-857b-23cb966063a7_ENSG00000170606.9"; transcript_id "3b04f886-5e50-4a9b-857b-23cb966063a7_ENSG00000170606.9"; exon_number "16"; exon_id "3b04f886-5e50-4a9b-857b-23cb966063a7_ENSG00000170606.9.16";
chr5	/dev/stdin	CDS	132435237	132435344	.	+	0	gene_id "3b04f886-5e50-4a9b-857b-23cb966063a7_ENSG00000170606.9"; transcript_id "3b04f886-5e50-4a9b-857b-23cb966063a7_ENSG00000170606.9"; exon_number "16"; exon_id "3b04f886-5e50-4a9b-857b-23cb966063a7_ENSG00000170606.9.16";
chr5	/dev/stdin	exon	132437451	132437570	.	+	.	gene_id "3b04f886-5e50-4a9b-857b-23cb966063a7_ENSG00000170606.9"; transcript_id "3b04f886-5e50-4a9b-857b-23cb966063a7_ENSG00000170606.9"; exon_number "17"; exon_id "3b04f886-5e50-4a9b-857b-23cb966063a7_ENSG00000170606.9.17";
chr5	/dev/stdin	CDS	132437451	132437570	.	+	0	gene_id "3b04f886-5e50-4a9b-857b-23cb966063a7_ENSG00000170606.9"; transcript_id "3b04f886-5e50-4a9b-857b-23cb966063a7_ENSG00000170606.9"; exon_number "17"; exon_id "3b04f886-5e50-4a9b-857b-23cb966063a7_ENSG00000170606.9.17";
chr5	/dev/stdin	exon	132439557	132439718	.	+	.	gene_id "3b04f886-5e50-4a9b-857b-23cb966063a7_ENSG00000170606.9"; transcript_id "3b04f886-5e50-4a9b-857b-23cb966063a7_ENSG00000170606.9"; exon_number "18"; exon_id "3b04f886-5e50-4a9b-857b-23cb966063a7_ENSG00000170606.9.18";
chr5	/dev/stdin	CDS	132439557	132439718	.	+	0	gene_id "3b04f886-5e50-4a9b-857b-23cb966063a7_ENSG00000170606.9"; transcript_id "3b04f886-5e50-4a9b-857b-23cb966063a7_ENSG00000170606.9"; exon_number "18"; exon_id "3b04f886-5e50-4a9b-857b-23cb966063a7_ENSG00000170606.9.18";
chr5	/dev/stdin	exon	132439925	132440169	.	+	.	gene_id "3b04f886-5e50-4a9b-857b-23cb966063a7_ENSG00000170606.9"; transcript_id "3b04f886-5e50-4a9b-857b-23cb966063a7_ENSG00000170606.9"; exon_number "19"; exon_id "3b04f886-5e50-4a9b-857b-23cb966063a7_ENSG00000170606.9.19";
chr5	/dev/stdin	CDS	132439925	132440169	.	+	0	gene_id "3b04f886-5e50-4a9b-857b-23cb966063a7_ENSG00000170606.9"; transcript_id "3b04f886-5e50-4a9b-857b-23cb966063a7_ENSG00000170606.9"; exon_number "19"; exon_id "3b04f886-5e50-4a9b-857b-23cb966063a7_ENSG00000170606.9.19";
chr5	/dev/stdin	start_codon	132387655	132387657	.	+	0	gene_id "3b04f886-5e50-4a9b-857b-23cb966063a7_ENSG00000170606.9"; transcript_id "3b04f886-5e50-4a9b-857b-23cb966063a7_ENSG00000170606.9"; exon_number "1"; exon_id "3b04f886-5e50-4a9b-857b-23cb966063a7_ENSG00000170606.9.1";
chr5	/dev/stdin	transcript	132387844	132440169	.	+	.	gene_id "3b04f886-5e50-4a9b-857b-23cb966063a7-1_ENSG00000170606.9"; transcript_id "3b04f886-5e50-4a9b-857b-23cb966063a7-1_ENSG00000170606.9";
chr5	/dev/stdin	exon	132387844	132388049	.	+	.	gene_id "3b04f886-5e50-4a9b-857b-23cb966063a7-1_ENSG00000170606.9"; transcript_id "3b04f886-5e50-4a9b-857b-23cb966063a7-1_ENSG00000170606.9"; exon_number "1"; exon_id "3b04f886-5e50-4a9b-857b-23cb966063a7-1_ENSG00000170606.9.1";
chr5	/dev/stdin	CDS	132387844	132388049	.	+	0	gene_id "3b04f886-5e50-4a9b-857b-23cb966063a7-1_ENSG00000170606.9"; transcript_id "3b04f886-5e50-4a9b-857b-23cb966063a7-1_ENSG00000170606.9"; exon_number "1"; exon_id "3b04f886-5e50-4a9b-857b-23cb966063a7-1_ENSG00000170606.9.1";
chr5	/dev/stdin	exon	132400672	132400729	.	+	.	gene_id "3b04f886-5e50-4a9b-857b-23cb966063a7-1_ENSG00000170606.9"; transcript_id "3b04f886-5e50-4a9b-857b-23cb966063a7-1_ENSG00000170606.9"; exon_number "2"; exon_id "3b04f886-5e50-4a9b-857b-23cb966063a7-1_ENSG00000170606.9.2";
chr5	/dev/stdin	CDS	132400672	132400729	.	+	1	gene_id "3b04f886-5e50-4a9b-857b-23cb966063a7-1_ENSG00000170606.9"; transcript_id "3b04f886-5e50-4a9b-857b-23cb966063a7-1_ENSG00000170606.9"; exon_number "2"; exon_id "3b04f886-5e50-4a9b-857b-23cb966063a7-1_ENSG00000170606.9.2";
chr5	/dev/stdin	exon	132403109	132403249	.	+	.	gene_id "3b04f886-5e50-4a9b-857b-23cb966063a7-1_ENSG00000170606.9"; transcript_id "3b04f886-5e50-4a9b-857b-23cb966063a7-1_ENSG00000170606.9"; exon_number "3"; exon_id "3b04f886-5e50-4a9b-857b-23cb966063a7-1_ENSG00000170606.9.3";
chr5	/dev/stdin	CDS	132403109	132403249	.	+	0	gene_id "3b04f886-5e50-4a9b-857b-23cb966063a7-1_ENSG00000170606.9"; transcript_id "3b04f886-5e50-4a9b-857b-23cb966063a7-1_ENSG00000170606.9"; exon_number "3"; exon_id "3b04f886-5e50-4a9b-857b-23cb966063a7-1_ENSG00000170606.9.3";
chr5	/dev/stdin	exon	132406066	132406188	.	+	.	gene_id "3b04f886-5e50-4a9b-857b-23cb966063a7-1_ENSG00000170606.9"; transcript_id "3b04f886-5e50-4a9b-857b-23cb966063a7-1_ENSG00000170606.9"; exon_number "4"; exon_id "3b04f886-5e50-4a9b-857b-23cb966063a7-1_ENSG00000170606.9.4";
chr5	/dev/stdin	CDS	132406066	132406188	.	+	0	gene_id "3b04f886-5e50-4a9b-857b-23cb966063a7-1_ENSG00000170606.9"; transcript_id "3b04f886-5e50-4a9b-857b-23cb966063a7-1_ENSG00000170606.9"; exon_number "4"; exon_id "3b04f886-5e50-4a9b-857b-23cb966063a7-1_ENSG00000170606.9.4";
chr5	/dev/stdin	exon	132408922	132409021	.	+	.	gene_id "3b04f886-5e50-4a9b-857b-23cb966063a7-1_ENSG00000170606.9"; transcript_id "3b04f886-5e50-4a9b-857b-23cb966063a7-1_ENSG00000170606.9"; exon_number "5"; exon_id "3b04f886-5e50-4a9b-857b-23cb966063a7-1_ENSG00000170606.9.5";
chr5	/dev/stdin	CDS	132408922	132409021	.	+	0	gene_id "3b04f886-5e50-4a9b-857b-23cb966063a7-1_ENSG00000170606.9"; transcript_id "3b04f886-5e50-4a9b-857b-23cb966063a7-1_ENSG00000170606.9"; exon_number "5"; exon_id "3b04f886-5e50-4a9b-857b-23cb966063a7-1_ENSG00000170606.9.5";
chr5	/dev/stdin	exon	132409685	132409818	.	+	.	gene_id "3b04f886-5e50-4a9b-857b-23cb966063a7-1_ENSG00000170606.9"; transcript_id "3b04f886-5e50-4a9b-857b-23cb966063a7-1_ENSG00000170606.9"; exon_number "6"; exon_id "3b04f886-5e50-4a9b-857b-23cb966063a7-1_ENSG00000170606.9.6";
chr5	/dev/stdin	CDS	132409685	132409818	.	+	2	gene_id "3b04f886-5e50-4a9b-857b-23cb966063a7-1_ENSG00000170606.9"; transcript_id "3b04f886-5e50-4a9b-857b-23cb966063a7-1_ENSG00000170606.9"; exon_number "6"; exon_id "3b04f886-5e50-4a9b-857b-23cb966063a7-1_ENSG00000170606.9.6";
chr5	/dev/stdin	exon	132412346	132412590	.	+	.	gene_id "3b04f886-5e50-4a9b-857b-23cb966063a7-1_ENSG00000170606.9"; transcript_id "3b04f886-5e50-4a9b-857b-23cb966063a7-1_ENSG00000170606.9"; exon_number "7"; exon_id "3b04f886-5e50-4a9b-857b-23cb966063a7-1_ENSG00000170606.9.7";
chr5	/dev/stdin	CDS	132412346	132412590	.	+	0	gene_id "3b04f886-5e50-4a9b-857b-23cb966063a7-1_ENSG00000170606.9"; transcript_id "3b04f886-5e50-4a9b-857b-23cb966063a7-1_ENSG00000170606.9"; exon_number "7"; exon_id "3b04f886-5e50-4a9b-857b-23cb966063a7-1_ENSG00000170606.9.7";
chr5	/dev/stdin	exon	132422474	132422550	.	+	.	gene_id "3b04f886-5e50-4a9b-857b-23cb966063a7-1_ENSG00000170606.9"; transcript_id "3b04f886-5e50-4a9b-857b-23cb966063a7-1_ENSG00000170606.9"; exon_number "8"; exon_id "3b04f886-5e50-4a9b-857b-23cb966063a7-1_ENSG00000170606.9.8";
chr5	/dev/stdin	CDS	132422474	132422550	.	+	1	gene_id "3b04f886-5e50-4a9b-857b-23cb966063a7-1_ENSG00000170606.9"; transcript_id "3b04f886-5e50-4a9b-857b-23cb966063a7-1_ENSG00000170606.9"; exon_number "8"; exon_id "3b04f886-5e50-4a9b-857b-23cb966063a7-1_ENSG00000170606.9.8";
chr5	/dev/stdin	exon	132424096	132424247	.	+	.	gene_id "3b04f886-5e50-4a9b-857b-23cb966063a7-1_ENSG00000170606.9"; transcript_id "3b04f886-5e50-4a9b-857b-23cb966063a7-1_ENSG00000170606.9"; exon_number "9"; exon_id "3b04f886-5e50-4a9b-857b-23cb966063a7-1_ENSG00000170606.9.9";
chr5	/dev/stdin	CDS	132424096	132424247	.	+	2	gene_id "3b04f886-5e50-4a9b-857b-23cb966063a7-1_ENSG00000170606.9"; transcript_id "3b04f886-5e50-4a9b-857b-23cb966063a7-1_ENSG00000170606.9"; exon_number "9"; exon_id "3b04f886-5e50-4a9b-857b-23cb966063a7-1_ENSG00000170606.9.9";
chr5	/dev/stdin	exon	132424747	132424853	.	+	.	gene_id "3b04f886-5e50-4a9b-857b-23cb966063a7-1_ENSG00000170606.9"; transcript_id "3b04f886-5e50-4a9b-857b-23cb966063a7-1_ENSG00000170606.9"; exon_number "10"; exon_id "3b04f886-5e50-4a9b-857b-23cb966063a7-1_ENSG00000170606.9.10";
chr5	/dev/stdin	CDS	132424747	132424853	.	+	0	gene_id "3b04f886-5e50-4a9b-857b-23cb966063a7-1_ENSG00000170606.9"; transcript_id "3b04f886-5e50-4a9b-857b-23cb966063a7-1_ENSG00000170606.9"; exon_number "10"; exon_id "3b04f886-5e50-4a9b-857b-23cb966063a7-1_ENSG00000170606.9.10";
chr5	/dev/stdin	exon	132425254	132425387	.	+	.	gene_id "3b04f886-5e50-4a9b-857b-23cb966063a7-1_ENSG00000170606.9"; transcript_id "3b04f886-5e50-4a9b-857b-23cb966063a7-1_ENSG00000170606.9"; exon_number "11"; exon_id "3b04f886-5e50-4a9b-857b-23cb966063a7-1_ENSG00000170606.9.11";
chr5	/dev/stdin	CDS	132425254	132425387	.	+	1	gene_id "3b04f886-5e50-4a9b-857b-23cb966063a7-1_ENSG00000170606.9"; transcript_id "3b04f886-5e50-4a9b-857b-23cb966063a7-1_ENSG00000170606.9"; exon_number "11"; exon_id "3b04f886-5e50-4a9b-857b-23cb966063a7-1_ENSG00000170606.9.11";
chr5	/dev/stdin	exon	132426885	132427066	.	+	.	gene_id "3b04f886-5e50-4a9b-857b-23cb966063a7-1_ENSG00000170606.9"; transcript_id "3b04f886-5e50-4a9b-857b-23cb966063a7-1_ENSG00000170606.9"; exon_number "12"; exon_id "3b04f886-5e50-4a9b-857b-23cb966063a7-1_ENSG00000170606.9.12";
chr5	/dev/stdin	CDS	132426885	132427066	.	+	2	gene_id "3b04f886-5e50-4a9b-857b-23cb966063a7-1_ENSG00000170606.9"; transcript_id "3b04f886-5e50-4a9b-857b-23cb966063a7-1_ENSG00000170606.9"; exon_number "12"; exon_id "3b04f886-5e50-4a9b-857b-23cb966063a7-1_ENSG00000170606.9.12";
chr5	/dev/stdin	exon	132428395	132428481	.	+	.	gene_id "3b04f886-5e50-4a9b-857b-23cb966063a7-1_ENSG00000170606.9"; transcript_id "3b04f886-5e50-4a9b-857b-23cb966063a7-1_ENSG00000170606.9"; exon_number "13"; exon_id "3b04f886-5e50-4a9b-857b-23cb966063a7-1_ENSG00000170606.9.13";
chr5	/dev/stdin	CDS	132428395	132428481	.	+	0	gene_id "3b04f886-5e50-4a9b-857b-23cb966063a7-1_ENSG00000170606.9"; transcript_id "3b04f886-5e50-4a9b-857b-23cb966063a7-1_ENSG00000170606.9"; exon_number "13"; exon_id "3b04f886-5e50-4a9b-857b-23cb966063a7-1_ENSG00000170606.9.13";
chr5	/dev/stdin	exon	132431790	132431942	.	+	.	gene_id "3b04f886-5e50-4a9b-857b-23cb966063a7-1_ENSG00000170606.9"; transcript_id "3b04f886-5e50-4a9b-857b-23cb966063a7-1_ENSG00000170606.9"; exon_number "14"; exon_id "3b04f886-5e50-4a9b-857b-23cb966063a7-1_ENSG00000170606.9.14";
chr5	/dev/stdin	CDS	132431790	132431942	.	+	0	gene_id "3b04f886-5e50-4a9b-857b-23cb966063a7-1_ENSG00000170606.9"; transcript_id "3b04f886-5e50-4a9b-857b-23cb966063a7-1_ENSG00000170606.9"; exon_number "14"; exon_id "3b04f886-5e50-4a9b-857b-23cb966063a7-1_ENSG00000170606.9.14";
chr5	/dev/stdin	exon	132432853	132432978	.	+	.	gene_id "3b04f886-5e50-4a9b-857b-23cb966063a7-1_ENSG00000170606.9"; transcript_id "3b04f886-5e50-4a9b-857b-23cb966063a7-1_ENSG00000170606.9"; exon_number "15"; exon_id "3b04f886-5e50-4a9b-857b-23cb966063a7-1_ENSG00000170606.9.15";
chr5	/dev/stdin	CDS	132432853	132432978	.	+	0	gene_id "3b04f886-5e50-4a9b-857b-23cb966063a7-1_ENSG00000170606.9"; transcript_id "3b04f886-5e50-4a9b-857b-23cb966063a7-1_ENSG00000170606.9"; exon_number "15"; exon_id "3b04f886-5e50-4a9b-857b-23cb966063a7-1_ENSG00000170606.9.15";
chr5	/dev/stdin	exon	132435237	132435344	.	+	.	gene_id "3b04f886-5e50-4a9b-857b-23cb966063a7-1_ENSG00000170606.9"; transcript_id "3b04f886-5e50-4a9b-857b-23cb966063a7-1_ENSG00000170606.9"; exon_number "16"; exon_id "3b04f886-5e50-4a9b-857b-23cb966063a7-1_ENSG00000170606.9.16";
chr5	/dev/stdin	CDS	132435237	132435344	.	+	0	gene_id "3b04f886-5e50-4a9b-857b-23cb966063a7-1_ENSG00000170606.9"; transcript_id "3b04f886-5e50-4a9b-857b-23cb966063a7-1_ENSG00000170606.9"; exon_number "16"; exon_id "3b04f886-5e50-4a9b-857b-23cb966063a7-1_ENSG00000170606.9.16";
chr5	/dev/stdin	exon	132437451	132437570	.	+	.	gene_id "3b04f886-5e50-4a9b-857b-23cb966063a7-1_ENSG00000170606.9"; transcript_id "3b04f886-5e50-4a9b-857b-23cb966063a7-1_ENSG00000170606.9"; exon_number "17"; exon_id "3b04f886-5e50-4a9b-857b-23cb966063a7-1_ENSG00000170606.9.17";
chr5	/dev/stdin	CDS	132437451	132437570	.	+	0	gene_id "3b04f886-5e50-4a9b-857b-23cb966063a7-1_ENSG00000170606.9"; transcript_id "3b04f886-5e50-4a9b-857b-23cb966063a7-1_ENSG00000170606.9"; exon_number "17"; exon_id "3b04f886-5e50-4a9b-857b-23cb966063a7-1_ENSG00000170606.9.17";
chr5	/dev/stdin	exon	132439557	132439718	.	+	.	gene_id "3b04f886-5e50-4a9b-857b-23cb966063a7-1_ENSG00000170606.9"; transcript_id "3b04f886-5e50-4a9b-857b-23cb966063a7-1_ENSG00000170606.9"; exon_number "18"; exon_id "3b04f886-5e50-4a9b-857b-23cb966063a7-1_ENSG00000170606.9.18";
chr5	/dev/stdin	CDS	132439557	132439718	.	+	0	gene_id "3b04f886-5e50-4a9b-857b-23cb966063a7-1_ENSG00000170606.9"; transcript_id "3b04f886-5e50-4a9b-857b-23cb966063a7-1_ENSG00000170606.9"; exon_number "18"; exon_id "3b04f886-5e50-4a9b-857b-23cb966063a7-1_ENSG00000170606.9.18";
chr5	/dev/stdin	exon	132439925	132440169	.	+	.	gene_id "3b04f886-5e50-4a9b-857b-23cb966063a7-1_ENSG00000170606.9"; transcript_id "3b04f886-5e50-4a9b-857b-23cb966063a7-1_ENSG00000170606.9"; exon_number "19"; exon_id "3b04f886-5e50-4a9b-857b-23cb966063a7-1_ENSG00000170606.9.19";
chr5	/dev/stdin	CDS	132439925	132440169	.	+	0	gene_id "3b04f886-5e50-4a9b-857b-23cb966063a7-1_ENSG00000170606.9"; transcript_id "3b04f886-5e50-4a9b-857b-23cb966063a7-1_ENSG00000170606.9"; exon_number "19"; exon_id "3b04f886-5e50-4a9b-857b-23cb966063a7-1_ENSG00000170606.9.19";
chr5	/dev/stdin	start_codon	132387844	132387846	.	+	0	gene_id "3b04f886-5e50-4a9b-857b-23cb966063a7-1_ENSG00000170606.9"; transcript_id "3b04f886-5e50-4a9b-857b-23cb966063a7-1_ENSG00000170606.9"; exon_number "1"; exon_id "3b04f886-5e50-4a9b-857b-23cb966063a7-1_ENSG00000170606.9.1";
chr5	/dev/stdin	transcript	132387655	132440169	.	+	.	gene_id "1f6baa27-7b76-47f2-a5b1-815b84921df6_ENSG00000170606.9"; transcript_id "1f6baa27-7b76-47f2-a5b1-815b84921df6_ENSG00000170606.9";
chr5	/dev/stdin	exon	132387655	132388049	.	+	.	gene_id "1f6baa27-7b76-47f2-a5b1-815b84921df6_ENSG00000170606.9"; transcript_id "1f6baa27-7b76-47f2-a5b1-815b84921df6_ENSG00000170606.9"; exon_number "1"; exon_id "1f6baa27-7b76-47f2-a5b1-815b84921df6_ENSG00000170606.9.1";
chr5	/dev/stdin	CDS	132387655	132388049	.	+	0	gene_id "1f6baa27-7b76-47f2-a5b1-815b84921df6_ENSG00000170606.9"; transcript_id "1f6baa27-7b76-47f2-a5b1-815b84921df6_ENSG00000170606.9"; exon_number "1"; exon_id "1f6baa27-7b76-47f2-a5b1-815b84921df6_ENSG00000170606.9.1";
chr5	/dev/stdin	exon	132400672	132400729	.	+	.	gene_id "1f6baa27-7b76-47f2-a5b1-815b84921df6_ENSG00000170606.9"; transcript_id "1f6baa27-7b76-47f2-a5b1-815b84921df6_ENSG00000170606.9"; exon_number "2"; exon_id "1f6baa27-7b76-47f2-a5b1-815b84921df6_ENSG00000170606.9.2";
chr5	/dev/stdin	CDS	132400672	132400729	.	+	1	gene_id "1f6baa27-7b76-47f2-a5b1-815b84921df6_ENSG00000170606.9"; transcript_id "1f6baa27-7b76-47f2-a5b1-815b84921df6_ENSG00000170606.9"; exon_number "2"; exon_id "1f6baa27-7b76-47f2-a5b1-815b84921df6_ENSG00000170606.9.2";
chr5	/dev/stdin	exon	132403109	132403249	.	+	.	gene_id "1f6baa27-7b76-47f2-a5b1-815b84921df6_ENSG00000170606.9"; transcript_id "1f6baa27-7b76-47f2-a5b1-815b84921df6_ENSG00000170606.9"; exon_number "3"; exon_id "1f6baa27-7b76-47f2-a5b1-815b84921df6_ENSG00000170606.9.3";
chr5	/dev/stdin	CDS	132403109	132403249	.	+	0	gene_id "1f6baa27-7b76-47f2-a5b1-815b84921df6_ENSG00000170606.9"; transcript_id "1f6baa27-7b76-47f2-a5b1-815b84921df6_ENSG00000170606.9"; exon_number "3"; exon_id "1f6baa27-7b76-47f2-a5b1-815b84921df6_ENSG00000170606.9.3";
chr5	/dev/stdin	exon	132406066	132406188	.	+	.	gene_id "1f6baa27-7b76-47f2-a5b1-815b84921df6_ENSG00000170606.9"; transcript_id "1f6baa27-7b76-47f2-a5b1-815b84921df6_ENSG00000170606.9"; exon_number "4"; exon_id "1f6baa27-7b76-47f2-a5b1-815b84921df6_ENSG00000170606.9.4";
chr5	/dev/stdin	CDS	132406066	132406188	.	+	0	gene_id "1f6baa27-7b76-47f2-a5b1-815b84921df6_ENSG00000170606.9"; transcript_id "1f6baa27-7b76-47f2-a5b1-815b84921df6_ENSG00000170606.9"; exon_number "4"; exon_id "1f6baa27-7b76-47f2-a5b1-815b84921df6_ENSG00000170606.9.4";
chr5	/dev/stdin	exon	132408922	132409021	.	+	.	gene_id "1f6baa27-7b76-47f2-a5b1-815b84921df6_ENSG00000170606.9"; transcript_id "1f6baa27-7b76-47f2-a5b1-815b84921df6_ENSG00000170606.9"; exon_number "5"; exon_id "1f6baa27-7b76-47f2-a5b1-815b84921df6_ENSG00000170606.9.5";
chr5	/dev/stdin	CDS	132408922	132409021	.	+	0	gene_id "1f6baa27-7b76-47f2-a5b1-815b84921df6_ENSG00000170606.9"; transcript_id "1f6baa27-7b76-47f2-a5b1-815b84921df6_ENSG00000170606.9"; exon_number "5"; exon_id "1f6baa27-7b76-47f2-a5b1-815b84921df6_ENSG00000170606.9.5";
chr5	/dev/stdin	exon	132409685	132409818	.	+	.	gene_id "1f6baa27-7b76-47f2-a5b1-815b84921df6_ENSG00000170606.9"; transcript_id "1f6baa27-7b76-47f2-a5b1-815b84921df6_ENSG00000170606.9"; exon_number "6"; exon_id "1f6baa27-7b76-47f2-a5b1-815b84921df6_ENSG00000170606.9.6";
chr5	/dev/stdin	CDS	132409685	132409818	.	+	2	gene_id "1f6baa27-7b76-47f2-a5b1-815b84921df6_ENSG00000170606.9"; transcript_id "1f6baa27-7b76-47f2-a5b1-815b84921df6_ENSG00000170606.9"; exon_number "6"; exon_id "1f6baa27-7b76-47f2-a5b1-815b84921df6_ENSG00000170606.9.6";
chr5	/dev/stdin	exon	132412346	132412590	.	+	.	gene_id "1f6baa27-7b76-47f2-a5b1-815b84921df6_ENSG00000170606.9"; transcript_id "1f6baa27-7b76-47f2-a5b1-815b84921df6_ENSG00000170606.9"; exon_number "7"; exon_id "1f6baa27-7b76-47f2-a5b1-815b84921df6_ENSG00000170606.9.7";
chr5	/dev/stdin	CDS	132412346	132412590	.	+	0	gene_id "1f6baa27-7b76-47f2-a5b1-815b84921df6_ENSG00000170606.9"; transcript_id "1f6baa27-7b76-47f2-a5b1-815b84921df6_ENSG00000170606.9"; exon_number "7"; exon_id "1f6baa27-7b76-47f2-a5b1-815b84921df6_ENSG00000170606.9.7";
chr5	/dev/stdin	exon	132422474	132422550	.	+	.	gene_id "1f6baa27-7b76-47f2-a5b1-815b84921df6_ENSG00000170606.9"; transcript_id "1f6baa27-7b76-47f2-a5b1-815b84921df6_ENSG00000170606.9"; exon_number "8"; exon_id "1f6baa27-7b76-47f2-a5b1-815b84921df6_ENSG00000170606.9.8";
chr5	/dev/stdin	CDS	132422474	132422550	.	+	1	gene_id "1f6baa27-7b76-47f2-a5b1-815b84921df6_ENSG00000170606.9"; transcript_id "1f6baa27-7b76-47f2-a5b1-815b84921df6_ENSG00000170606.9"; exon_number "8"; exon_id "1f6baa27-7b76-47f2-a5b1-815b84921df6_ENSG00000170606.9.8";
chr5	/dev/stdin	exon	132424096	132424247	.	+	.	gene_id "1f6baa27-7b76-47f2-a5b1-815b84921df6_ENSG00000170606.9"; transcript_id "1f6baa27-7b76-47f2-a5b1-815b84921df6_ENSG00000170606.9"; exon_number "9"; exon_id "1f6baa27-7b76-47f2-a5b1-815b84921df6_ENSG00000170606.9.9";
chr5	/dev/stdin	CDS	132424096	132424247	.	+	2	gene_id "1f6baa27-7b76-47f2-a5b1-815b84921df6_ENSG00000170606.9"; transcript_id "1f6baa27-7b76-47f2-a5b1-815b84921df6_ENSG00000170606.9"; exon_number "9"; exon_id "1f6baa27-7b76-47f2-a5b1-815b84921df6_ENSG00000170606.9.9";
chr5	/dev/stdin	exon	132424747	132424853	.	+	.	gene_id "1f6baa27-7b76-47f2-a5b1-815b84921df6_ENSG00000170606.9"; transcript_id "1f6baa27-7b76-47f2-a5b1-815b84921df6_ENSG00000170606.9"; exon_number "10"; exon_id "1f6baa27-7b76-47f2-a5b1-815b84921df6_ENSG00000170606.9.10";
chr5	/dev/stdin	CDS	132424747	132424853	.	+	0	gene_id "1f6baa27-7b76-47f2-a5b1-815b84921df6_ENSG00000170606.9"; transcript_id "1f6baa27-7b76-47f2-a5b1-815b84921df6_ENSG00000170606.9"; exon_number "10"; exon_id "1f6baa27-7b76-47f2-a5b1-815b84921df6_ENSG00000170606.9.10";
chr5	/dev/stdin	exon	132425317	132425387	.	+	.	gene_id "1f6baa27-7b76-47f2-a5b1-815b84921df6_ENSG00000170606.9"; transcript_id "1f6baa27-7b76-47f2-a5b1-815b84921df6_ENSG00000170606.9"; exon_number "11"; exon_id "1f6baa27-7b76-47f2-a5b1-815b84921df6_ENSG00000170606.9.11";
chr5	/dev/stdin	CDS	132425317	132425387	.	+	1	gene_id "1f6baa27-7b76-47f2-a5b1-815b84921df6_ENSG00000170606.9"; transcript_id "1f6baa27-7b76-47f2-a5b1-815b84921df6_ENSG00000170606.9"; exon_number "11"; exon_id "1f6baa27-7b76-47f2-a5b1-815b84921df6_ENSG00000170606.9.11";
chr5	/dev/stdin	exon	132426885	132427066	.	+	.	gene_id "1f6baa27-7b76-47f2-a5b1-815b84921df6_ENSG00000170606.9"; transcript_id "1f6baa27-7b76-47f2-a5b1-815b84921df6_ENSG00000170606.9"; exon_number "12"; exon_id "1f6baa27-7b76-47f2-a5b1-815b84921df6_ENSG00000170606.9.12";
chr5	/dev/stdin	CDS	132426885	132427066	.	+	2	gene_id "1f6baa27-7b76-47f2-a5b1-815b84921df6_ENSG00000170606.9"; transcript_id "1f6baa27-7b76-47f2-a5b1-815b84921df6_ENSG00000170606.9"; exon_number "12"; exon_id "1f6baa27-7b76-47f2-a5b1-815b84921df6_ENSG00000170606.9.12";
chr5	/dev/stdin	exon	132428392	132428481	.	+	.	gene_id "1f6baa27-7b76-47f2-a5b1-815b84921df6_ENSG00000170606.9"; transcript_id "1f6baa27-7b76-47f2-a5b1-815b84921df6_ENSG00000170606.9"; exon_number "13"; exon_id "1f6baa27-7b76-47f2-a5b1-815b84921df6_ENSG00000170606.9.13";
chr5	/dev/stdin	CDS	132428392	132428481	.	+	0	gene_id "1f6baa27-7b76-47f2-a5b1-815b84921df6_ENSG00000170606.9"; transcript_id "1f6baa27-7b76-47f2-a5b1-815b84921df6_ENSG00000170606.9"; exon_number "13"; exon_id "1f6baa27-7b76-47f2-a5b1-815b84921df6_ENSG00000170606.9.13";
chr5	/dev/stdin	exon	132431790	132431942	.	+	.	gene_id "1f6baa27-7b76-47f2-a5b1-815b84921df6_ENSG00000170606.9"; transcript_id "1f6baa27-7b76-47f2-a5b1-815b84921df6_ENSG00000170606.9"; exon_number "14"; exon_id "1f6baa27-7b76-47f2-a5b1-815b84921df6_ENSG00000170606.9.14";
chr5	/dev/stdin	CDS	132431790	132431942	.	+	0	gene_id "1f6baa27-7b76-47f2-a5b1-815b84921df6_ENSG00000170606.9"; transcript_id "1f6baa27-7b76-47f2-a5b1-815b84921df6_ENSG00000170606.9"; exon_number "14"; exon_id "1f6baa27-7b76-47f2-a5b1-815b84921df6_ENSG00000170606.9.14";
chr5	/dev/stdin	exon	132432853	132432978	.	+	.	gene_id "1f6baa27-7b76-47f2-a5b1-815b84921df6_ENSG00000170606.9"; transcript_id "1f6baa27-7b76-47f2-a5b1-815b84921df6_ENSG00000170606.9"; exon_number "15"; exon_id "1f6baa27-7b76-47f2-a5b1-815b84921df6_ENSG00000170606.9.15";
chr5	/dev/stdin	CDS	132432853	132432978	.	+	0	gene_id "1f6baa27-7b76-47f2-a5b1-815b84921df6_ENSG00000170606.9"; transcript_id "1f6baa27-7b76-47f2-a5b1-815b84921df6_ENSG00000170606.9"; exon_number "15"; exon_id "1f6baa27-7b76-47f2-a5b1-815b84921df6_ENSG00000170606.9.15";
chr5	/dev/stdin	exon	132435237	132435344	.	+	.	gene_id "1f6baa27-7b76-47f2-a5b1-815b84921df6_ENSG00000170606.9"; transcript_id "1f6baa27-7b76-47f2-a5b1-815b84921df6_ENSG00000170606.9"; exon_number "16"; exon_id "1f6baa27-7b76-47f2-a5b1-815b84921df6_ENSG00000170606.9.16";
chr5	/dev/stdin	CDS	132435237	132435344	.	+	0	gene_id "1f6baa27-7b76-47f2-a5b1-815b84921df6_ENSG00000170606.9"; transcript_id "1f6baa27-7b76-47f2-a5b1-815b84921df6_ENSG00000170606.9"; exon_number "16"; exon_id "1f6baa27-7b76-47f2-a5b1-815b84921df6_ENSG00000170606.9.16";
chr5	/dev/stdin	exon	132437451	132437570	.	+	.	gene_id "1f6baa27-7b76-47f2-a5b1-815b84921df6_ENSG00000170606.9"; transcript_id "1f6baa27-7b76-47f2-a5b1-815b84921df6_ENSG00000170606.9"; exon_number "17"; exon_id "1f6baa27-7b76-47f2-a5b1-815b84921df6_ENSG00000170606.9.17";
chr5	/dev/stdin	CDS	132437451	132437570	.	+	0	gene_id "1f6baa27-7b76-47f2-a5b1-815b84921df6_ENSG00000170606.9"; transcript_id "1f6baa27-7b76-47f2-a5b1-815b84921df6_ENSG00000170606.9"; exon_number "17"; exon_id "1f6baa27-7b76-47f2-a5b1-815b84921df6_ENSG00000170606.9.17";
chr5	/dev/stdin	exon	132439557	132439718	.	+	.	gene_id "1f6baa27-7b76-47f2-a5b1-815b84921df6_ENSG00000170606.9"; transcript_id "1f6baa27-7b76-47f2-a5b1-815b84921df6_ENSG00000170606.9"; exon_number "18"; exon_id "1f6baa27-7b76-47f2-a5b1-815b84921df6_ENSG00000170606.9.18";
chr5	/dev/stdin	CDS	132439557	132439718	.	+	0	gene_id "1f6baa27-7b76-47f2-a5b1-815b84921df6_ENSG00000170606.9"; transcript_id "1f6baa27-7b76-47f2-a5b1-815b84921df6_ENSG00000170606.9"; exon_number "18"; exon_id "1f6baa27-7b76-47f2-a5b1-815b84921df6_ENSG00000170606.9.18";
chr5	/dev/stdin	exon	132439925	132440169	.	+	.	gene_id "1f6baa27-7b76-47f2-a5b1-815b84921df6_ENSG00000170606.9"; transcript_id "1f6baa27-7b76-47f2-a5b1-815b84921df6_ENSG00000170606.9"; exon_number "19"; exon_id "1f6baa27-7b76-47f2-a5b1-815b84921df6_ENSG00000170606.9.19";
chr5	/dev/stdin	CDS	132439925	132440169	.	+	0	gene_id "1f6baa27-7b76-47f2-a5b1-815b84921df6_ENSG00000170606.9"; transcript_id "1f6baa27-7b76-47f2-a5b1-815b84921df6_ENSG00000170606.9"; exon_number "19"; exon_id "1f6baa27-7b76-47f2-a5b1-815b84921df6_ENSG00000170606.9.19";
chr5	/dev/stdin	start_codon	132387655	132387657	.	+	0	gene_id "1f6baa27-7b76-47f2-a5b1-815b84921df6_ENSG00000170606.9"; transcript_id "1f6baa27-7b76-47f2-a5b1-815b84921df6_ENSG00000170606.9"; exon_number "1"; exon_id "1f6baa27-7b76-47f2-a5b1-815b84921df6_ENSG00000170606.9.1";
chr5	/dev/stdin	transcript	132387903	132432101	.	+	.	gene_id "4eacae31-9511-4c0a-a796-a9777baf8c25_ENSG00000170606.9"; transcript_id "4eacae31-9511-4c0a-a796-a9777baf8c25_ENSG00000170606.9";
chr5	/dev/stdin	exon	132387903	132388049	.	+	.	gene_id "4eacae31-9511-4c0a-a796-a9777baf8c25_ENSG00000170606.9"; transcript_id "4eacae31-9511-4c0a-a796-a9777baf8c25_ENSG00000170606.9"; exon_number "1"; exon_id "4eacae31-9511-4c0a-a796-a9777baf8c25_ENSG00000170606.9.1";
chr5	/dev/stdin	CDS	132387903	132388049	.	+	0	gene_id "4eacae31-9511-4c0a-a796-a9777baf8c25_ENSG00000170606.9"; transcript_id "4eacae31-9511-4c0a-a796-a9777baf8c25_ENSG00000170606.9"; exon_number "1"; exon_id "4eacae31-9511-4c0a-a796-a9777baf8c25_ENSG00000170606.9.1";
chr5	/dev/stdin	exon	132400672	132400729	.	+	.	gene_id "4eacae31-9511-4c0a-a796-a9777baf8c25_ENSG00000170606.9"; transcript_id "4eacae31-9511-4c0a-a796-a9777baf8c25_ENSG00000170606.9"; exon_number "2"; exon_id "4eacae31-9511-4c0a-a796-a9777baf8c25_ENSG00000170606.9.2";
chr5	/dev/stdin	CDS	132400672	132400729	.	+	0	gene_id "4eacae31-9511-4c0a-a796-a9777baf8c25_ENSG00000170606.9"; transcript_id "4eacae31-9511-4c0a-a796-a9777baf8c25_ENSG00000170606.9"; exon_number "2"; exon_id "4eacae31-9511-4c0a-a796-a9777baf8c25_ENSG00000170606.9.2";
chr5	/dev/stdin	exon	132403109	132403249	.	+	.	gene_id "4eacae31-9511-4c0a-a796-a9777baf8c25_ENSG00000170606.9"; transcript_id "4eacae31-9511-4c0a-a796-a9777baf8c25_ENSG00000170606.9"; exon_number "3"; exon_id "4eacae31-9511-4c0a-a796-a9777baf8c25_ENSG00000170606.9.3";
chr5	/dev/stdin	CDS	132403109	132403249	.	+	2	gene_id "4eacae31-9511-4c0a-a796-a9777baf8c25_ENSG00000170606.9"; transcript_id "4eacae31-9511-4c0a-a796-a9777baf8c25_ENSG00000170606.9"; exon_number "3"; exon_id "4eacae31-9511-4c0a-a796-a9777baf8c25_ENSG00000170606.9.3";
chr5	/dev/stdin	exon	132406066	132406188	.	+	.	gene_id "4eacae31-9511-4c0a-a796-a9777baf8c25_ENSG00000170606.9"; transcript_id "4eacae31-9511-4c0a-a796-a9777baf8c25_ENSG00000170606.9"; exon_number "4"; exon_id "4eacae31-9511-4c0a-a796-a9777baf8c25_ENSG00000170606.9.4";
chr5	/dev/stdin	CDS	132406066	132406188	.	+	2	gene_id "4eacae31-9511-4c0a-a796-a9777baf8c25_ENSG00000170606.9"; transcript_id "4eacae31-9511-4c0a-a796-a9777baf8c25_ENSG00000170606.9"; exon_number "4"; exon_id "4eacae31-9511-4c0a-a796-a9777baf8c25_ENSG00000170606.9.4";
chr5	/dev/stdin	exon	132408922	132409021	.	+	.	gene_id "4eacae31-9511-4c0a-a796-a9777baf8c25_ENSG00000170606.9"; transcript_id "4eacae31-9511-4c0a-a796-a9777baf8c25_ENSG00000170606.9"; exon_number "5"; exon_id "4eacae31-9511-4c0a-a796-a9777baf8c25_ENSG00000170606.9.5";
chr5	/dev/stdin	CDS	132408922	132409021	.	+	2	gene_id "4eacae31-9511-4c0a-a796-a9777baf8c25_ENSG00000170606.9"; transcript_id "4eacae31-9511-4c0a-a796-a9777baf8c25_ENSG00000170606.9"; exon_number "5"; exon_id "4eacae31-9511-4c0a-a796-a9777baf8c25_ENSG00000170606.9.5";
chr5	/dev/stdin	exon	132409685	132409818	.	+	.	gene_id "4eacae31-9511-4c0a-a796-a9777baf8c25_ENSG00000170606.9"; transcript_id "4eacae31-9511-4c0a-a796-a9777baf8c25_ENSG00000170606.9"; exon_number "6"; exon_id "4eacae31-9511-4c0a-a796-a9777baf8c25_ENSG00000170606.9.6";
chr5	/dev/stdin	CDS	132409685	132409818	.	+	1	gene_id "4eacae31-9511-4c0a-a796-a9777baf8c25_ENSG00000170606.9"; transcript_id "4eacae31-9511-4c0a-a796-a9777baf8c25_ENSG00000170606.9"; exon_number "6"; exon_id "4eacae31-9511-4c0a-a796-a9777baf8c25_ENSG00000170606.9.6";
chr5	/dev/stdin	exon	132412346	132412590	.	+	.	gene_id "4eacae31-9511-4c0a-a796-a9777baf8c25_ENSG00000170606.9"; transcript_id "4eacae31-9511-4c0a-a796-a9777baf8c25_ENSG00000170606.9"; exon_number "7"; exon_id "4eacae31-9511-4c0a-a796-a9777baf8c25_ENSG00000170606.9.7";
chr5	/dev/stdin	CDS	132412346	132412590	.	+	2	gene_id "4eacae31-9511-4c0a-a796-a9777baf8c25_ENSG00000170606.9"; transcript_id "4eacae31-9511-4c0a-a796-a9777baf8c25_ENSG00000170606.9"; exon_number "7"; exon_id "4eacae31-9511-4c0a-a796-a9777baf8c25_ENSG00000170606.9.7";
chr5	/dev/stdin	exon	132422474	132422550	.	+	.	gene_id "4eacae31-9511-4c0a-a796-a9777baf8c25_ENSG00000170606.9"; transcript_id "4eacae31-9511-4c0a-a796-a9777baf8c25_ENSG00000170606.9"; exon_number "8"; exon_id "4eacae31-9511-4c0a-a796-a9777baf8c25_ENSG00000170606.9.8";
chr5	/dev/stdin	CDS	132422474	132422550	.	+	0	gene_id "4eacae31-9511-4c0a-a796-a9777baf8c25_ENSG00000170606.9"; transcript_id "4eacae31-9511-4c0a-a796-a9777baf8c25_ENSG00000170606.9"; exon_number "8"; exon_id "4eacae31-9511-4c0a-a796-a9777baf8c25_ENSG00000170606.9.8";
chr5	/dev/stdin	exon	132424096	132424247	.	+	.	gene_id "4eacae31-9511-4c0a-a796-a9777baf8c25_ENSG00000170606.9"; transcript_id "4eacae31-9511-4c0a-a796-a9777baf8c25_ENSG00000170606.9"; exon_number "9"; exon_id "4eacae31-9511-4c0a-a796-a9777baf8c25_ENSG00000170606.9.9";
chr5	/dev/stdin	CDS	132424096	132424247	.	+	1	gene_id "4eacae31-9511-4c0a-a796-a9777baf8c25_ENSG00000170606.9"; transcript_id "4eacae31-9511-4c0a-a796-a9777baf8c25_ENSG00000170606.9"; exon_number "9"; exon_id "4eacae31-9511-4c0a-a796-a9777baf8c25_ENSG00000170606.9.9";
chr5	/dev/stdin	exon	132424747	132424853	.	+	.	gene_id "4eacae31-9511-4c0a-a796-a9777baf8c25_ENSG00000170606.9"; transcript_id "4eacae31-9511-4c0a-a796-a9777baf8c25_ENSG00000170606.9"; exon_number "10"; exon_id "4eacae31-9511-4c0a-a796-a9777baf8c25_ENSG00000170606.9.10";
chr5	/dev/stdin	CDS	132424747	132424853	.	+	2	gene_id "4eacae31-9511-4c0a-a796-a9777baf8c25_ENSG00000170606.9"; transcript_id "4eacae31-9511-4c0a-a796-a9777baf8c25_ENSG00000170606.9"; exon_number "10"; exon_id "4eacae31-9511-4c0a-a796-a9777baf8c25_ENSG00000170606.9.10";
chr5	/dev/stdin	exon	132425254	132425387	.	+	.	gene_id "4eacae31-9511-4c0a-a796-a9777baf8c25_ENSG00000170606.9"; transcript_id "4eacae31-9511-4c0a-a796-a9777baf8c25_ENSG00000170606.9"; exon_number "11"; exon_id "4eacae31-9511-4c0a-a796-a9777baf8c25_ENSG00000170606.9.11";
chr5	/dev/stdin	CDS	132425254	132425387	.	+	0	gene_id "4eacae31-9511-4c0a-a796-a9777baf8c25_ENSG00000170606.9"; transcript_id "4eacae31-9511-4c0a-a796-a9777baf8c25_ENSG00000170606.9"; exon_number "11"; exon_id "4eacae31-9511-4c0a-a796-a9777baf8c25_ENSG00000170606.9.11";
chr5	/dev/stdin	exon	132426885	132427066	.	+	.	gene_id "4eacae31-9511-4c0a-a796-a9777baf8c25_ENSG00000170606.9"; transcript_id "4eacae31-9511-4c0a-a796-a9777baf8c25_ENSG00000170606.9"; exon_number "12"; exon_id "4eacae31-9511-4c0a-a796-a9777baf8c25_ENSG00000170606.9.12";
chr5	/dev/stdin	CDS	132426885	132427066	.	+	1	gene_id "4eacae31-9511-4c0a-a796-a9777baf8c25_ENSG00000170606.9"; transcript_id "4eacae31-9511-4c0a-a796-a9777baf8c25_ENSG00000170606.9"; exon_number "12"; exon_id "4eacae31-9511-4c0a-a796-a9777baf8c25_ENSG00000170606.9.12";
chr5	/dev/stdin	exon	132428392	132428481	.	+	.	gene_id "4eacae31-9511-4c0a-a796-a9777baf8c25_ENSG00000170606.9"; transcript_id "4eacae31-9511-4c0a-a796-a9777baf8c25_ENSG00000170606.9"; exon_number "13"; exon_id "4eacae31-9511-4c0a-a796-a9777baf8c25_ENSG00000170606.9.13";
chr5	/dev/stdin	CDS	132428392	132428481	.	+	2	gene_id "4eacae31-9511-4c0a-a796-a9777baf8c25_ENSG00000170606.9"; transcript_id "4eacae31-9511-4c0a-a796-a9777baf8c25_ENSG00000170606.9"; exon_number "13"; exon_id "4eacae31-9511-4c0a-a796-a9777baf8c25_ENSG00000170606.9.13";
chr5	/dev/stdin	exon	132431790	132432101	.	+	.	gene_id "4eacae31-9511-4c0a-a796-a9777baf8c25_ENSG00000170606.9"; transcript_id "4eacae31-9511-4c0a-a796-a9777baf8c25_ENSG00000170606.9"; exon_number "14"; exon_id "4eacae31-9511-4c0a-a796-a9777baf8c25_ENSG00000170606.9.14";
chr5	/dev/stdin	CDS	132431790	132432101	.	+	2	gene_id "4eacae31-9511-4c0a-a796-a9777baf8c25_ENSG00000170606.9"; transcript_id "4eacae31-9511-4c0a-a796-a9777baf8c25_ENSG00000170606.9"; exon_number "14"; exon_id "4eacae31-9511-4c0a-a796-a9777baf8c25_ENSG00000170606.9.14";
chr5	/dev/stdin	start_codon	132387903	132387905	.	+	0	gene_id "4eacae31-9511-4c0a-a796-a9777baf8c25_ENSG00000170606.9"; transcript_id "4eacae31-9511-4c0a-a796-a9777baf8c25_ENSG00000170606.9"; exon_number "1"; exon_id "4eacae31-9511-4c0a-a796-a9777baf8c25_ENSG00000170606.9.1";
chr5	/dev/stdin	transcript	132387758	132440169	.	+	.	gene_id "d73fc9bf-1e65-4bd6-b5fe-c9cd987510e1_ENSG00000170606.9"; transcript_id "d73fc9bf-1e65-4bd6-b5fe-c9cd987510e1_ENSG00000170606.9";
chr5	/dev/stdin	exon	132387758	132388049	.	+	.	gene_id "d73fc9bf-1e65-4bd6-b5fe-c9cd987510e1_ENSG00000170606.9"; transcript_id "d73fc9bf-1e65-4bd6-b5fe-c9cd987510e1_ENSG00000170606.9"; exon_number "1"; exon_id "d73fc9bf-1e65-4bd6-b5fe-c9cd987510e1_ENSG00000170606.9.1";
chr5	/dev/stdin	CDS	132387758	132388049	.	+	0	gene_id "d73fc9bf-1e65-4bd6-b5fe-c9cd987510e1_ENSG00000170606.9"; transcript_id "d73fc9bf-1e65-4bd6-b5fe-c9cd987510e1_ENSG00000170606.9"; exon_number "1"; exon_id "d73fc9bf-1e65-4bd6-b5fe-c9cd987510e1_ENSG00000170606.9.1";
chr5	/dev/stdin	exon	132400672	132400729	.	+	.	gene_id "d73fc9bf-1e65-4bd6-b5fe-c9cd987510e1_ENSG00000170606.9"; transcript_id "d73fc9bf-1e65-4bd6-b5fe-c9cd987510e1_ENSG00000170606.9"; exon_number "2"; exon_id "d73fc9bf-1e65-4bd6-b5fe-c9cd987510e1_ENSG00000170606.9.2";
chr5	/dev/stdin	CDS	132400672	132400729	.	+	2	gene_id "d73fc9bf-1e65-4bd6-b5fe-c9cd987510e1_ENSG00000170606.9"; transcript_id "d73fc9bf-1e65-4bd6-b5fe-c9cd987510e1_ENSG00000170606.9"; exon_number "2"; exon_id "d73fc9bf-1e65-4bd6-b5fe-c9cd987510e1_ENSG00000170606.9.2";
chr5	/dev/stdin	exon	132403109	132403249	.	+	.	gene_id "d73fc9bf-1e65-4bd6-b5fe-c9cd987510e1_ENSG00000170606.9"; transcript_id "d73fc9bf-1e65-4bd6-b5fe-c9cd987510e1_ENSG00000170606.9"; exon_number "3"; exon_id "d73fc9bf-1e65-4bd6-b5fe-c9cd987510e1_ENSG00000170606.9.3";
chr5	/dev/stdin	CDS	132403109	132403249	.	+	1	gene_id "d73fc9bf-1e65-4bd6-b5fe-c9cd987510e1_ENSG00000170606.9"; transcript_id "d73fc9bf-1e65-4bd6-b5fe-c9cd987510e1_ENSG00000170606.9"; exon_number "3"; exon_id "d73fc9bf-1e65-4bd6-b5fe-c9cd987510e1_ENSG00000170606.9.3";
chr5	/dev/stdin	exon	132406066	132406188	.	+	.	gene_id "d73fc9bf-1e65-4bd6-b5fe-c9cd987510e1_ENSG00000170606.9"; transcript_id "d73fc9bf-1e65-4bd6-b5fe-c9cd987510e1_ENSG00000170606.9"; exon_number "4"; exon_id "d73fc9bf-1e65-4bd6-b5fe-c9cd987510e1_ENSG00000170606.9.4";
chr5	/dev/stdin	CDS	132406066	132406188	.	+	1	gene_id "d73fc9bf-1e65-4bd6-b5fe-c9cd987510e1_ENSG00000170606.9"; transcript_id "d73fc9bf-1e65-4bd6-b5fe-c9cd987510e1_ENSG00000170606.9"; exon_number "4"; exon_id "d73fc9bf-1e65-4bd6-b5fe-c9cd987510e1_ENSG00000170606.9.4";
chr5	/dev/stdin	exon	132408922	132409021	.	+	.	gene_id "d73fc9bf-1e65-4bd6-b5fe-c9cd987510e1_ENSG00000170606.9"; transcript_id "d73fc9bf-1e65-4bd6-b5fe-c9cd987510e1_ENSG00000170606.9"; exon_number "5"; exon_id "d73fc9bf-1e65-4bd6-b5fe-c9cd987510e1_ENSG00000170606.9.5";
chr5	/dev/stdin	CDS	132408922	132409021	.	+	1	gene_id "d73fc9bf-1e65-4bd6-b5fe-c9cd987510e1_ENSG00000170606.9"; transcript_id "d73fc9bf-1e65-4bd6-b5fe-c9cd987510e1_ENSG00000170606.9"; exon_number "5"; exon_id "d73fc9bf-1e65-4bd6-b5fe-c9cd987510e1_ENSG00000170606.9.5";
chr5	/dev/stdin	exon	132409685	132409818	.	+	.	gene_id "d73fc9bf-1e65-4bd6-b5fe-c9cd987510e1_ENSG00000170606.9"; transcript_id "d73fc9bf-1e65-4bd6-b5fe-c9cd987510e1_ENSG00000170606.9"; exon_number "6"; exon_id "d73fc9bf-1e65-4bd6-b5fe-c9cd987510e1_ENSG00000170606.9.6";
chr5	/dev/stdin	CDS	132409685	132409818	.	+	0	gene_id "d73fc9bf-1e65-4bd6-b5fe-c9cd987510e1_ENSG00000170606.9"; transcript_id "d73fc9bf-1e65-4bd6-b5fe-c9cd987510e1_ENSG00000170606.9"; exon_number "6"; exon_id "d73fc9bf-1e65-4bd6-b5fe-c9cd987510e1_ENSG00000170606.9.6";
chr5	/dev/stdin	exon	132412346	132412590	.	+	.	gene_id "d73fc9bf-1e65-4bd6-b5fe-c9cd987510e1_ENSG00000170606.9"; transcript_id "d73fc9bf-1e65-4bd6-b5fe-c9cd987510e1_ENSG00000170606.9"; exon_number "7"; exon_id "d73fc9bf-1e65-4bd6-b5fe-c9cd987510e1_ENSG00000170606.9.7";
chr5	/dev/stdin	CDS	132412346	132412590	.	+	1	gene_id "d73fc9bf-1e65-4bd6-b5fe-c9cd987510e1_ENSG00000170606.9"; transcript_id "d73fc9bf-1e65-4bd6-b5fe-c9cd987510e1_ENSG00000170606.9"; exon_number "7"; exon_id "d73fc9bf-1e65-4bd6-b5fe-c9cd987510e1_ENSG00000170606.9.7";
chr5	/dev/stdin	exon	132422474	132422550	.	+	.	gene_id "d73fc9bf-1e65-4bd6-b5fe-c9cd987510e1_ENSG00000170606.9"; transcript_id "d73fc9bf-1e65-4bd6-b5fe-c9cd987510e1_ENSG00000170606.9"; exon_number "8"; exon_id "d73fc9bf-1e65-4bd6-b5fe-c9cd987510e1_ENSG00000170606.9.8";
chr5	/dev/stdin	CDS	132422474	132422550	.	+	2	gene_id "d73fc9bf-1e65-4bd6-b5fe-c9cd987510e1_ENSG00000170606.9"; transcript_id "d73fc9bf-1e65-4bd6-b5fe-c9cd987510e1_ENSG00000170606.9"; exon_number "8"; exon_id "d73fc9bf-1e65-4bd6-b5fe-c9cd987510e1_ENSG00000170606.9.8";
chr5	/dev/stdin	exon	132424096	132424247	.	+	.	gene_id "d73fc9bf-1e65-4bd6-b5fe-c9cd987510e1_ENSG00000170606.9"; transcript_id "d73fc9bf-1e65-4bd6-b5fe-c9cd987510e1_ENSG00000170606.9"; exon_number "9"; exon_id "d73fc9bf-1e65-4bd6-b5fe-c9cd987510e1_ENSG00000170606.9.9";
chr5	/dev/stdin	CDS	132424096	132424247	.	+	0	gene_id "d73fc9bf-1e65-4bd6-b5fe-c9cd987510e1_ENSG00000170606.9"; transcript_id "d73fc9bf-1e65-4bd6-b5fe-c9cd987510e1_ENSG00000170606.9"; exon_number "9"; exon_id "d73fc9bf-1e65-4bd6-b5fe-c9cd987510e1_ENSG00000170606.9.9";
chr5	/dev/stdin	exon	132424747	132424853	.	+	.	gene_id "d73fc9bf-1e65-4bd6-b5fe-c9cd987510e1_ENSG00000170606.9"; transcript_id "d73fc9bf-1e65-4bd6-b5fe-c9cd987510e1_ENSG00000170606.9"; exon_number "10"; exon_id "d73fc9bf-1e65-4bd6-b5fe-c9cd987510e1_ENSG00000170606.9.10";
chr5	/dev/stdin	CDS	132424747	132424853	.	+	1	gene_id "d73fc9bf-1e65-4bd6-b5fe-c9cd987510e1_ENSG00000170606.9"; transcript_id "d73fc9bf-1e65-4bd6-b5fe-c9cd987510e1_ENSG00000170606.9"; exon_number "10"; exon_id "d73fc9bf-1e65-4bd6-b5fe-c9cd987510e1_ENSG00000170606.9.10";
chr5	/dev/stdin	exon	132425254	132425387	.	+	.	gene_id "d73fc9bf-1e65-4bd6-b5fe-c9cd987510e1_ENSG00000170606.9"; transcript_id "d73fc9bf-1e65-4bd6-b5fe-c9cd987510e1_ENSG00000170606.9"; exon_number "11"; exon_id "d73fc9bf-1e65-4bd6-b5fe-c9cd987510e1_ENSG00000170606.9.11";
chr5	/dev/stdin	CDS	132425254	132425387	.	+	2	gene_id "d73fc9bf-1e65-4bd6-b5fe-c9cd987510e1_ENSG00000170606.9"; transcript_id "d73fc9bf-1e65-4bd6-b5fe-c9cd987510e1_ENSG00000170606.9"; exon_number "11"; exon_id "d73fc9bf-1e65-4bd6-b5fe-c9cd987510e1_ENSG00000170606.9.11";
chr5	/dev/stdin	exon	132426885	132427066	.	+	.	gene_id "d73fc9bf-1e65-4bd6-b5fe-c9cd987510e1_ENSG00000170606.9"; transcript_id "d73fc9bf-1e65-4bd6-b5fe-c9cd987510e1_ENSG00000170606.9"; exon_number "12"; exon_id "d73fc9bf-1e65-4bd6-b5fe-c9cd987510e1_ENSG00000170606.9.12";
chr5	/dev/stdin	CDS	132426885	132427066	.	+	0	gene_id "d73fc9bf-1e65-4bd6-b5fe-c9cd987510e1_ENSG00000170606.9"; transcript_id "d73fc9bf-1e65-4bd6-b5fe-c9cd987510e1_ENSG00000170606.9"; exon_number "12"; exon_id "d73fc9bf-1e65-4bd6-b5fe-c9cd987510e1_ENSG00000170606.9.12";
chr5	/dev/stdin	exon	132428392	132428481	.	+	.	gene_id "d73fc9bf-1e65-4bd6-b5fe-c9cd987510e1_ENSG00000170606.9"; transcript_id "d73fc9bf-1e65-4bd6-b5fe-c9cd987510e1_ENSG00000170606.9"; exon_number "13"; exon_id "d73fc9bf-1e65-4bd6-b5fe-c9cd987510e1_ENSG00000170606.9.13";
chr5	/dev/stdin	CDS	132428392	132428481	.	+	1	gene_id "d73fc9bf-1e65-4bd6-b5fe-c9cd987510e1_ENSG00000170606.9"; transcript_id "d73fc9bf-1e65-4bd6-b5fe-c9cd987510e1_ENSG00000170606.9"; exon_number "13"; exon_id "d73fc9bf-1e65-4bd6-b5fe-c9cd987510e1_ENSG00000170606.9.13";
chr5	/dev/stdin	exon	132431790	132431942	.	+	.	gene_id "d73fc9bf-1e65-4bd6-b5fe-c9cd987510e1_ENSG00000170606.9"; transcript_id "d73fc9bf-1e65-4bd6-b5fe-c9cd987510e1_ENSG00000170606.9"; exon_number "14"; exon_id "d73fc9bf-1e65-4bd6-b5fe-c9cd987510e1_ENSG00000170606.9.14";
chr5	/dev/stdin	CDS	132431790	132431942	.	+	1	gene_id "d73fc9bf-1e65-4bd6-b5fe-c9cd987510e1_ENSG00000170606.9"; transcript_id "d73fc9bf-1e65-4bd6-b5fe-c9cd987510e1_ENSG00000170606.9"; exon_number "14"; exon_id "d73fc9bf-1e65-4bd6-b5fe-c9cd987510e1_ENSG00000170606.9.14";
chr5	/dev/stdin	exon	132432853	132432978	.	+	.	gene_id "d73fc9bf-1e65-4bd6-b5fe-c9cd987510e1_ENSG00000170606.9"; transcript_id "d73fc9bf-1e65-4bd6-b5fe-c9cd987510e1_ENSG00000170606.9"; exon_number "15"; exon_id "d73fc9bf-1e65-4bd6-b5fe-c9cd987510e1_ENSG00000170606.9.15";
chr5	/dev/stdin	CDS	132432853	132432978	.	+	1	gene_id "d73fc9bf-1e65-4bd6-b5fe-c9cd987510e1_ENSG00000170606.9"; transcript_id "d73fc9bf-1e65-4bd6-b5fe-c9cd987510e1_ENSG00000170606.9"; exon_number "15"; exon_id "d73fc9bf-1e65-4bd6-b5fe-c9cd987510e1_ENSG00000170606.9.15";
chr5	/dev/stdin	exon	132435237	132435344	.	+	.	gene_id "d73fc9bf-1e65-4bd6-b5fe-c9cd987510e1_ENSG00000170606.9"; transcript_id "d73fc9bf-1e65-4bd6-b5fe-c9cd987510e1_ENSG00000170606.9"; exon_number "16"; exon_id "d73fc9bf-1e65-4bd6-b5fe-c9cd987510e1_ENSG00000170606.9.16";
chr5	/dev/stdin	CDS	132435237	132435344	.	+	1	gene_id "d73fc9bf-1e65-4bd6-b5fe-c9cd987510e1_ENSG00000170606.9"; transcript_id "d73fc9bf-1e65-4bd6-b5fe-c9cd987510e1_ENSG00000170606.9"; exon_number "16"; exon_id "d73fc9bf-1e65-4bd6-b5fe-c9cd987510e1_ENSG00000170606.9.16";
chr5	/dev/stdin	exon	132437451	132437570	.	+	.	gene_id "d73fc9bf-1e65-4bd6-b5fe-c9cd987510e1_ENSG00000170606.9"; transcript_id "d73fc9bf-1e65-4bd6-b5fe-c9cd987510e1_ENSG00000170606.9"; exon_number "17"; exon_id "d73fc9bf-1e65-4bd6-b5fe-c9cd987510e1_ENSG00000170606.9.17";
chr5	/dev/stdin	CDS	132437451	132437570	.	+	1	gene_id "d73fc9bf-1e65-4bd6-b5fe-c9cd987510e1_ENSG00000170606.9"; transcript_id "d73fc9bf-1e65-4bd6-b5fe-c9cd987510e1_ENSG00000170606.9"; exon_number "17"; exon_id "d73fc9bf-1e65-4bd6-b5fe-c9cd987510e1_ENSG00000170606.9.17";
chr5	/dev/stdin	exon	132439566	132439718	.	+	.	gene_id "d73fc9bf-1e65-4bd6-b5fe-c9cd987510e1_ENSG00000170606.9"; transcript_id "d73fc9bf-1e65-4bd6-b5fe-c9cd987510e1_ENSG00000170606.9"; exon_number "18"; exon_id "d73fc9bf-1e65-4bd6-b5fe-c9cd987510e1_ENSG00000170606.9.18";
chr5	/dev/stdin	CDS	132439566	132439718	.	+	1	gene_id "d73fc9bf-1e65-4bd6-b5fe-c9cd987510e1_ENSG00000170606.9"; transcript_id "d73fc9bf-1e65-4bd6-b5fe-c9cd987510e1_ENSG00000170606.9"; exon_number "18"; exon_id "d73fc9bf-1e65-4bd6-b5fe-c9cd987510e1_ENSG00000170606.9.18";
chr5	/dev/stdin	exon	132439925	132440169	.	+	.	gene_id "d73fc9bf-1e65-4bd6-b5fe-c9cd987510e1_ENSG00000170606.9"; transcript_id "d73fc9bf-1e65-4bd6-b5fe-c9cd987510e1_ENSG00000170606.9"; exon_number "19"; exon_id "d73fc9bf-1e65-4bd6-b5fe-c9cd987510e1_ENSG00000170606.9.19";
chr5	/dev/stdin	CDS	132439925	132440169	.	+	1	gene_id "d73fc9bf-1e65-4bd6-b5fe-c9cd987510e1_ENSG00000170606.9"; transcript_id "d73fc9bf-1e65-4bd6-b5fe-c9cd987510e1_ENSG00000170606.9"; exon_number "19"; exon_id "d73fc9bf-1e65-4bd6-b5fe-c9cd987510e1_ENSG00000170606.9.19";
chr5	/dev/stdin	start_codon	132387758	132387760	.	+	0	gene_id "d73fc9bf-1e65-4bd6-b5fe-c9cd987510e1_ENSG00000170606.9"; transcript_id "d73fc9bf-1e65-4bd6-b5fe-c9cd987510e1_ENSG00000170606.9"; exon_number "1"; exon_id "d73fc9bf-1e65-4bd6-b5fe-c9cd987510e1_ENSG00000170606.9.1";
chr5	/dev/stdin	transcript	132387758	132440169	.	+	.	gene_id "b06ca314-843e-4e09-b686-b58813ee837d_ENSG00000170606.9"; transcript_id "b06ca314-843e-4e09-b686-b58813ee837d_ENSG00000170606.9";
chr5	/dev/stdin	exon	132387758	132388049	.	+	.	gene_id "b06ca314-843e-4e09-b686-b58813ee837d_ENSG00000170606.9"; transcript_id "b06ca314-843e-4e09-b686-b58813ee837d_ENSG00000170606.9"; exon_number "1"; exon_id "b06ca314-843e-4e09-b686-b58813ee837d_ENSG00000170606.9.1";
chr5	/dev/stdin	CDS	132387758	132388049	.	+	0	gene_id "b06ca314-843e-4e09-b686-b58813ee837d_ENSG00000170606.9"; transcript_id "b06ca314-843e-4e09-b686-b58813ee837d_ENSG00000170606.9"; exon_number "1"; exon_id "b06ca314-843e-4e09-b686-b58813ee837d_ENSG00000170606.9.1";
chr5	/dev/stdin	exon	132400672	132400729	.	+	.	gene_id "b06ca314-843e-4e09-b686-b58813ee837d_ENSG00000170606.9"; transcript_id "b06ca314-843e-4e09-b686-b58813ee837d_ENSG00000170606.9"; exon_number "2"; exon_id "b06ca314-843e-4e09-b686-b58813ee837d_ENSG00000170606.9.2";
chr5	/dev/stdin	CDS	132400672	132400729	.	+	2	gene_id "b06ca314-843e-4e09-b686-b58813ee837d_ENSG00000170606.9"; transcript_id "b06ca314-843e-4e09-b686-b58813ee837d_ENSG00000170606.9"; exon_number "2"; exon_id "b06ca314-843e-4e09-b686-b58813ee837d_ENSG00000170606.9.2";
chr5	/dev/stdin	exon	132403109	132403249	.	+	.	gene_id "b06ca314-843e-4e09-b686-b58813ee837d_ENSG00000170606.9"; transcript_id "b06ca314-843e-4e09-b686-b58813ee837d_ENSG00000170606.9"; exon_number "3"; exon_id "b06ca314-843e-4e09-b686-b58813ee837d_ENSG00000170606.9.3";
chr5	/dev/stdin	CDS	132403109	132403249	.	+	1	gene_id "b06ca314-843e-4e09-b686-b58813ee837d_ENSG00000170606.9"; transcript_id "b06ca314-843e-4e09-b686-b58813ee837d_ENSG00000170606.9"; exon_number "3"; exon_id "b06ca314-843e-4e09-b686-b58813ee837d_ENSG00000170606.9.3";
chr5	/dev/stdin	exon	132406066	132406188	.	+	.	gene_id "b06ca314-843e-4e09-b686-b58813ee837d_ENSG00000170606.9"; transcript_id "b06ca314-843e-4e09-b686-b58813ee837d_ENSG00000170606.9"; exon_number "4"; exon_id "b06ca314-843e-4e09-b686-b58813ee837d_ENSG00000170606.9.4";
chr5	/dev/stdin	CDS	132406066	132406188	.	+	1	gene_id "b06ca314-843e-4e09-b686-b58813ee837d_ENSG00000170606.9"; transcript_id "b06ca314-843e-4e09-b686-b58813ee837d_ENSG00000170606.9"; exon_number "4"; exon_id "b06ca314-843e-4e09-b686-b58813ee837d_ENSG00000170606.9.4";
chr5	/dev/stdin	exon	132408922	132409021	.	+	.	gene_id "b06ca314-843e-4e09-b686-b58813ee837d_ENSG00000170606.9"; transcript_id "b06ca314-843e-4e09-b686-b58813ee837d_ENSG00000170606.9"; exon_number "5"; exon_id "b06ca314-843e-4e09-b686-b58813ee837d_ENSG00000170606.9.5";
chr5	/dev/stdin	CDS	132408922	132409021	.	+	1	gene_id "b06ca314-843e-4e09-b686-b58813ee837d_ENSG00000170606.9"; transcript_id "b06ca314-843e-4e09-b686-b58813ee837d_ENSG00000170606.9"; exon_number "5"; exon_id "b06ca314-843e-4e09-b686-b58813ee837d_ENSG00000170606.9.5";
```
